## Supplementary material for "Unveiling the hidden biodiversity of microbial chemoreceptor genes in the rare biosphere": MCPsignal_captured_gtdbr207.nw (part 1665 of 1806)

```
send_min=96.0:send_std=7.810249675906654:send_sum=303.0:sstart_avg=11.666666666666666:sstart_max=15.0:sstart_min=10.0:sstart_std=2.8867513459481287:sstart_sum=35.0],d1a92ee1-d0ae-4ca2-b175-5bab31b603e2_1@MCPsignal.113.185:5e-09[&&NHX:Sample=rhizpot2:Type=capture:besthit=98.6:bitscore=122.0:capture_class=c__Gammaproteobacteria:capture_domain=d__Bacteria:capture_family=f__Burkholderiaceae:capture_genus=g__Achromobacter:capture_order=o__Burkholderiales:capture_phylum=p__Proteobacteria:capture_species=s__Achromobacter denitrificans:evalue=9.69e-38:gapopen=0.0:heptad=MCP-36H:length=72.0:mismatch=1.0:qcovhsp=100.0:qend=72.0:qstart=1.0:ref_name=RS_GCF_000382045.1_protein.faa_NZ_KB907458.1_298@PF00015_full_PFAM.316.413:scovhsp=74.2:send=81.0:sstart=10.0])0:5e-09[&&NHX:Sample_counter=rhizpot1--2||rhizpot2--1||rhizpot3--1:Type_counter=GTDB--6||capture--4:besthit_avg=96.625:besthit_max=98.6:besthit_min=95.5:besthit_std=1.396125591294229:besthit_sum=386.5:bitscore_avg=136.75:bitscore_max=152.0:bitscore_min=122.0:bitscore_std=12.789970028633114:bitscore_sum=547.0:capture_class_counter=c__Gammaproteobacteria--4:capture_domain_counter=d__Bacteria--4:capture_family_counter=f__Burkholderiaceae--4:capture_genus_counter=g__Achromobacter--3||g__Acidovorax--1:capture_order_counter=o__Burkholderiales--4:capture_phylum_counter=p__Proteobacteria--4:capture_species_counter=s__Achromobacter denitrificans--2||s__Achromobacter xylosoxidans_C--1||s__Acidovorax sp003058055--1:evalue_avg=2.42283011177525e-38:evalue_max=9.69e-38:evalue_min=1.01e-48:evalue_std=4.844779965430171e-38:evalue_sum=9.691320447101e-38:gapopen_avg=0.5:gapopen_max=1.0:gapopen_min=0.0:gapopen_std=0.5773502691896257:gapopen_sum=2.0:gtdb_class_counter=c__Gammaproteobacteria--6:gtdb_domain_counter=d__Bacteria--6:gtdb_family_counter=f__Burkholderiaceae--6:gtdb_genus_counter=g__AVCC01--2||g__Rhodoferax--4:gtdb_order_counter=o__Burkholderiales--6:gtdb_phylum_counter=p__Proteobacteria--6:gtdb_species_counter=s__AVCC01 sp012927585--1||s__AVCC01 sp012927625--1||s__Rhodoferax ferrireducens--1||s__Rhodoferax sp003347515--1||s__Rhodoferax sp012927445--1||s__Rhodoferax sp903897925--1:heptad_counter=MCP-36H--10:lbd_counter=:lca_tree=f__Burkholderiaceae:length_avg=85.75:length_max=96.0:length_min=72.0:length_std=10.012492197250394:length_sum=343.0:mismatch_avg=2.25:mismatch_max=4.0:mismatch_min=1.0:mismatch_std=1.2583057392117916:mismatch_sum=9.0:name=N1168463:qcovhsp_avg=98.975:qcovhsp_max=100.0:qcovhsp_min=95.9:qcovhsp_std=2.0499999999999967:qcovhsp_sum=395.9:qend_avg=85.0:qend_max=94.0:qend_min=72.0:qend_std=9.309493362512628:qend_sum=340.0:qstart_avg=1.0:qstart_max=1.0:qstart_min=1.0:qstart_std=0.0:qstart_sum=4.0:ref_name_counter=RS_GCF_000382045.1_protein.faa_NZ_KB907458.1_298@PF00015_full_PFAM.316.413--3||RS_GCF_014302995.1_protein.faa_NZ_CP060295.1_791@PF00015_full_PFAM.314.433--1:scovhsp_avg=83.825:scovhsp_max=90.7:scovhsp_min=74.2:scovhsp_std=7.835549331944336:scovhsp_sum=335.3:send_avg=96.0:send_max=110.0:send_min=81.0:send_std=11.86029791643813:send_sum=384.0:sstart_avg=11.25:sstart_max=15.0:sstart_min=10.0:sstart_std=2.5:sstart_sum=45.0])0:5e-09[&&NHX:Sample_counter=rhizpot1--3||rhizpot2--1||rhizpot3--2:Type_counter=GTDB--6||capture--6:besthit_avg=97.14999999999999:besthit_max=98.9:besthit_min=95.5:besthit_std=1.4237275020171534:besthit_sum=582.9:bitscore_avg=137.83333333333334:bitscore_max=152.0:bitscore_min=122.0:bitscore_std=10.361788777362076:bitscore_sum=827.0:capture_class_counter=c__Gammaproteobacteria--6:capture_domain_counter=d__Bacteria--6:capture_family_counter=f__Burkholderiaceae--6:capture_genus_counter=g__Achromobacter--5||g__Acidovorax--1:capture_order_counter=o__Burkholderiales--6:capture_phylum_counter=p__Proteobacteria--6:capture_species_counter=s__Achromobacter denitrificans--4||s__Achromobacter xylosoxidans_C--1||s__Acidovorax sp003058055--1:evalue_avg=1.6152254473001666e-38:evalue_max=9.69e-38:evalue_min=1.01e-48:evalue_std=3.955815523246778e-38:evalue_sum=9.691352683801e-38:gapopen_avg=0.3333333333333333:gapopen_max=1.0:gapopen_min=0.0:gapopen_std=0.5163977794943223:gapopen_sum=2.0:gtdb_class_counter=c__Gammaproteobacteria--6:gtdb_domain_counter=d__Bacteria--6:gtdb_family_counter=f__Burkholderiaceae--6:gtdb_genus_counter=g__AVCC01--2||g__Rhodoferax--4:gtdb_order_counter=o__Burkholderiales--6:gtdb_phylum_counter=p__Proteobacteria--6:gtdb_species_counter=s__AVCC01 sp012927585--1||s__AVCC01 sp012927625--1||s__Rhodoferax ferrireducens--1||s__Rhodoferax sp003347515--1||s__Rhodoferax sp012927445--1||s__Rhodoferax sp903897925--1:heptad_counter=MCP-36H--12:lbd_counter=:lca_tree=f__Burkholderiaceae:length_avg=85.16666666666667:length_max=96.0:length_min=72.0:length_std=8.035338615557322:length_sum=511.0:mismatch_avg=2.0:mismatch_max=4.0:mismatch_min=1.0:mismatch_std=1.0954451150103321:mismatch_sum=12.0:name=N1168464:qcovhsp_avg=99.31666666666666:qcovhsp_max=100.0:qcovhsp_min=95.9:qcovhsp_std=1.6738179909018358:qcovhsp_sum=595.9:qend_avg=84.66666666666667:qend_max=94.0:qend_min=72.0:qend_std=7.474400756359446:qend_sum=508.0:qstart_avg=1.0:qstart_max=1.0:qstart_min=1.0:qstart_std=0.0:qstart_sum=6.0:ref_name_counter=RS_GCF_000382045.1_protein.faa_NZ_KB907458.1_298@PF00015_full_PFAM.316.413--5||RS_GCF_014302995.1_protein.faa_NZ_CP060295.1_791@PF00015_full_PFAM.314.433--1:scovhsp_avg=84.75:scovhsp_max=90.7:scovhsp_min=74.2:scovhsp_std=6.537201236003065:scovhsp_sum=508.5:send_avg=95.0:send_max=110.0:send_min=81.0:send_std=9.50789145920377:send_sum=570.0:sstart_avg=10.833333333333334:sstart_max=15.0:sstart_min=10.0:sstart_std=2.041241452319315:sstart_sum=65.0])0:5e-09[&&NHX:Sample_counter=rhizpot1--4||rhizpot2--1||rhizpot3--3:Type_counter=GTDB--6||capture--8:besthit_avg=97.4:besthit_max=98.9:besthit_min=95.5:besthit_std=1.322335596046417:besthit_sum=779.2:bitscore_avg=136.875:bitscore_max=152.0:bitscore_min=122.0:bitscore_std=8.999007881824689:bitscore_sum=1095.0:capture_class_counter=c__Gammaproteobacteria--8:capture_domain_counter=d__Bacteria--8:capture_family_counter=f__Burkholderiaceae--8:capture_genus_counter=g__Achromobacter--7||g__Acidovorax--1:capture_order_counter=o__Burkholderiales--8:capture_phylum_counter=p__Proteobacteria--8:capture_species_counter=s__Achromobacter denitrificans--6||s__Achromobacter xylosoxidans_C--1||s__Acidovorax sp003058055--1:evalue_avg=1.211673272975125e-38:evalue_max=9.69e-38:evalue_min=1.01e-48:evalue_std=3.4257614123624567e-38:evalue_sum=9.693386183801e-38:gapopen_avg=0.25:gapopen_max=1.0:gapopen_min=0.0:gapopen_std=0.4629100498862757:gapopen_sum=2.0:gtdb_class_counter=c__Gammaproteobacteria--6:gtdb_domain_counter=d__Bacteria--6:gtdb_family_counter=f__Burkholderiaceae--6:gtdb_genus_counter=g__AVCC01--2||g__Rhodoferax--4:gtdb_order_counter=o__Burkholderiales--6:gtdb_phylum_counter=p__Proteobacteria--6:gtdb_species_counter=s__AVCC01 sp012927585--1||s__AVCC01 sp012927625--1||s__Rhodoferax ferrireducens--1||s__Rhodoferax sp003347515--1||s__Rhodoferax sp012927445--1||s__Rhodoferax sp903897925--1:heptad_counter=MCP-36H--14:lbd_counter=:lca_tree=f__Burkholderiaceae:length_avg=84.0:length_max=96.0:length_min=72.0:length_std=7.171371656006362:length_sum=672.0:mismatch_avg=1.875:mismatch_max=4.0:mismatch_min=1.0:mismatch_std=0.9910312089651149:mismatch_sum=15.0:name=N1168465:qcovhsp_avg=99.4875:qcovhsp_max=100.0:qcovhsp_min=95.9:qcovhsp_std=1.4495689014324205:qcovhsp_sum=795.9:qend_avg=83.625:qend_max=94.0:qend_min=72.0:qend_std=6.653409437488207:qend_sum=669.0:qstart_avg=1.0:qstart_max=1.0:qstart_min=1.0:qstart_std=0.0:qstart_sum=8.0:ref_name_counter=RS_GCF_000382045.1_protein.faa_NZ_KB907458.1_298@PF00015_full_PFAM.316.413--7||RS_GCF_014302995.1_protein.faa_NZ_CP060295.1_791@PF00015_full_PFAM.314.433--1:scovhsp_avg=84.30000000000001:scovhsp_max=90.7:scovhsp_min=74.2:scovhsp_std=5.648514343233474:scovhsp_sum=674.4000000000001:send_avg=94.625:send_max=110.0:send_min=81.0:send_std=8.175529690135416:send_sum=757.0:sstart_avg=11.625:sstart_max=18.0:sstart_min=10.0:sstart_std=3.113908889391045:sstart_sum=93.0],(17f43fb7-a105-43be-abe4-6a98ed7549ca_6@MCPsignal.336.426:0.0101759[&&NHX:Sample=rhizpot1:Type=capture:capture_class=c__Gammaproteobacteria:capture_domain=d__Bacteria:capture_family=f__Burkholderiaceae:capture_genus=g__Achromobacter:capture_order=o__Burkholderiales:capture_phylum=p__Proteobacteria:capture_species=s__Achromobacter denitrificans:heptad=MCP-36H],(01f660a4-9cf6-43b5-a1d2-e7609f141cdb_5@MCPsignal.346.448:0.00879909[&&NHX:Sample=rhizpot1:Type=capture:besthit=99.0:bitscore=172.0:capture_class=c__Gammaproteobacteria:capture_domain=d__Bacteria:capture_family=f__Burkholderiaceae:capture_genus=g__Achromobacter:capture_order=o__Burkholderiales:capture_phylum=p__Proteobacteria:capture_species=s__Achromobacter denitrificans:evalue=8.17e-56:gapopen=0.0:heptad=MCP-36H:length=102.0:mismatch=1.0:qcovhsp=100.0:qend=102.0:qstart=1.0:ref_name=RS_GCF_009498455.1_protein.faa_NZ_CP045644.1_6499@PF00015_full_PFAM.315.512:scovhsp=51.8:send=112.0:sstart=11.0],(9c5eaade-6a34-431b-a441-9c6293189683_2@MCPsignal.47.142:0.0195959[&&NHX:Sample=rhizpot3:Type=capture:capture_class=c__Gammaproteobacteria:capture_domain=d__Bacteria:capture_family=f__Burkholderiaceae:capture_genus=g__Achromobacter:capture_order=o__Burkholderiales:capture_phylum=p__Proteobacteria:capture_species=s__Achromobacter xylosoxidans_C:heptad=MCP-36H],(d7084703-d1ef-4655-bb10-731678ffd0bd_1@MCPsignal.91.185:5e-09[&&NHX:Sample=rhizpot1:Type=capture:capture_class=c__Gammaproteobacteria:capture_domain=d__Bacteria:capture_family=f__Xanthomonadaceae:capture_genus=g__Xanthomonas_A:capture_order=o__Xanthomonadales:capture_phylum=p__Proteobacteria:capture_species=s__Xanthomonas_A sontii:heptad=MCP-36H],GB_GCA_903928495.1_protein.faa_CAIYQZ010000034.1_119@PF00015_full_PFAM.311.505:0.130338[&&NHX:Type=GTDB:gtdb_class=c__Gammaproteobacteria:gtdb_domain=d__Bacteria:gtdb_family=f__Burkholderiaceae:gtdb_genus=g__UBA2334:gtdb_order=o__Burkholderiales:gtdb_phylum=p__Proteobacteria:gtdb_species=s__UBA2334 sp903928495:heptad=MCP-36H:species=d__Bacteria_p__Proteobacteria_c__Gammaproteobacteria_o__Burkholderiales_f__Burkholderiaceae_g__UBA2334_s__UBA2334 sp903928495])0:5e-09[&&NHX:Sample_counter=rhizpot1--1:Type_counter=GTDB--1||capture--1:capture_class_counter=c__Gammaproteobacteria--1:capture_domain_counter=d__Bacteria--1:capture_family_counter=f__Xanthomonadaceae--1:capture_genus_counter=g__Xanthomonas_A--1:capture_order_counter=o__Xanthomonadales--1:capture_phylum_counter=p__Proteobacteria--1:capture_species_counter=s__Xanthomonas_A sontii--1:gtdb_class_counter=c__Gammaproteobacteria--1:gtdb_domain_counter=d__Bacteria--1:gtdb_family_counter=f__Burkholderiaceae--1:gtdb_genus_counter=g__UBA2334--1:gtdb_order_counter=o__Burkholderiales--1:gtdb_phylum_counter=p__Proteobacteria--1:gtdb_species_counter=s__UBA2334 sp903928495--1:heptad_counter=MCP-36H--2:lbd_counter=:lca_tree=s__UBA2334 sp903928495:name=N1168471:ref_name_counter=])0.869:0.0149835[&&NHX:Sample_counter=rhizpot1--1||rhizpot3--1:Type_counter=GTDB--1||capture--2:capture_class_counter=c__Gammaproteobacteria--2:capture_domain_counter=d__Bacteria--2:capture_family_counter=f__Burkholderiaceae--1||f__Xanthomonadaceae--1:capture_genus_counter=g__Achromobacter--1||g__Xanthomonas_A--1:capture_order_counter=o__Burkholderiales--1||o__Xanthomonadales--1:capture_phylum_counter=p__Proteobacteria--2:capture_species_counter=s__Achromobacter xylosoxidans_C--1||s__Xanthomonas_A sontii--1:gtdb_class_counter=c__Gammaproteobacteria--1:gtdb_domain_counter=d__Bacteria--1:gtdb_family_counter=f__Burkholderiaceae--1:gtdb_genus_counter=g__UBA2334--1:gtdb_order_counter=o__Burkholderiales--1:gtdb_phylum_counter=p__Proteobacteria--1:gtdb_species_counter=s__UBA2334 sp903928495--1:heptad_counter=MCP-36H--3:lbd_counter=:lca_tree=s__UBA2334 sp903928495:name=N1168472:ref_name_counter=])0:5e-09[&&NHX:Sample_counter=rhizpot1--2||rhizpot3--1:Type_counter=GTDB--1||capture--3:besthit_avg=99.0:besthit_max=99.0:besthit_min=99.0:besthit_std=0:besthit_sum=99.0:bitscore_avg=172.0:bitscore_max=172.0:bitscore_min=172.0:bitscore_std=0:bitscore_sum=172.0:capture_class_counter=c__Gammaproteobacteria--3:capture_domain_counter=d__Bacteria--3:capture_family_counter=f__Burkholderiaceae--2||f__Xanthomonadaceae--1:capture_genus_counter=g__Achromobacter--2||g__Xanthomonas_A--1:capture_order_counter=o__Burkholderiales--2||o__Xanthomonadales--1:capture_phylum_counter=p__Proteobacteria--3:capture_species_counter=s__Achromobacter denitrificans--1||s__Achromobacter xylosoxidans_C--1||s__Xanthomonas_A sontii--1:evalue_avg=8.17e-56:evalue_max=8.17e-56:evalue_min=8.17e-56:evalue_std=0:evalue_sum=8.17e-56:gapopen_avg=0.0:gapopen_max=0.0:gapopen_min=0.0:gapopen_std=0:gapopen_sum=0.0:gtdb_class_counter=c__Gammaproteobacteria--1:gtdb_domain_counter=d__Bacteria--1:gtdb_family_counter=f__Burkholderiaceae--1:gtdb_genus_counter=g__UBA2334--1:gtdb_order_counter=o__Burkholderiales--1:gtdb_phylum_counter=p__Proteobacteria--1:gtdb_species_counter=s__UBA2334 sp903928495--1:heptad_counter=MCP-36H--4:lbd_counter=:lca_tree=s__UBA2334 sp903928495:length_avg=102.0:length_max=102.0:length_min=102.0:length_std=0:length_sum=102.0:mismatch_avg=1.0:mismatch_max=1.0:mismatch_min=1.0:mismatch_std=0:mismatch_sum=1.0:name=N1168473:qcovhsp_avg=100.0:qcovhsp_max=100.0:qcovhsp_min=100.0:qcovhsp_std=0:qcovhsp_sum=100.0:qend_avg=102.0:qend_max=102.0:qend_min=102.0:qend_std=0:qend_sum=102.0:qstart_avg=1.0:qstart_max=1.0:qstart_min=1.0:qstart_std=0:qstart_sum=1.0:ref_name_counter=RS_GCF_009498455.1_protein.faa_NZ_CP045644.1_6499@PF00015_full_PFAM.315.512--1:scovhsp_avg=51.8:scovhsp_max=51.8:scovhsp_min=51.8:scovhsp_std=0:scovhsp_sum=51.8:send_avg=112.0:send_max=112.0:send_min=112.0:send_std=0:send_sum=112.0:sstart_avg=11.0:sstart_max=11.0:sstart_min=11.0:sstart_std=0:sstart_sum=11.0])0.825:0.0117033[&&NHX:Sample_counter=rhizpot1--3||rhizpot3--1:Type_counter=GTDB--1||capture--4:besthit_avg=99.0:besthit_max=99.0:besthit_min=99.0:besthit_std=0:besthit_sum=99.0:bitscore_avg=172.0:bitscore_max=172.0:bitscore_min=172.0:bitscore_std=0:bitscore_sum=172.0:capture_class_counter=c__Gammaproteobacteria--4:capture_domain_counter=d__Bacteria--4:capture_family_counter=f__Burkholderiaceae--3||f__Xanthomonadaceae--1:capture_genus_counter=g__Achromobacter--3||g__Xanthomonas_A--1:capture_order_counter=o__Burkholderiales--3||o__Xanthomonadales--1:capture_phylum_counter=p__Proteobacteria--4:capture_species_counter=s__Achromobacter denitrificans--2||s__Achromobacter xylosoxidans_C--1||s__Xanthomonas_A sontii--1:evalue_avg=8.17e-56:evalue_max=8.17e-56:evalue_min=8.17e-56:evalue_std=0:evalue_sum=8.17e-56:gapopen_avg=0.0:gapopen_max=0.0:gapopen_min=0.0:gapopen_std=0:gapopen_sum=0.0:gtdb_class_counter=c__Gammaproteobacteria--1:gtdb_domain_counter=d__Bacteria--1:gtdb_family_counter=f__Burkholderiaceae--1:gtdb_genus_counter=g__UBA2334--1:gtdb_order_counter=o__Burkholderiales--1:gtdb_phylum_counter=p__Proteobacteria--1:gtdb_species_counter=s__UBA2334 sp903928495--1:heptad_counter=MCP-36H--5:lbd_counter=:lca_tree=s__UBA2334 sp903928495:length_avg=102.0:length_max=102.0:length_min=102.0:length_std=0:length_sum=102.0:mismatch_avg=1.0:mismatch_max=1.0:mismatch_min=1.0:mismatch_std=0:mismatch_sum=1.0:name=N1168474:qcovhsp_avg=100.0:qcovhsp_max=100.0:qcovhsp_min=100.0:qcovhsp_std=0:qcovhsp_sum=100.0:qend_avg=102.0:qend_max=102.0:qend_min=102.0:qend_std=0:qend_sum=102.0:qstart_avg=1.0:qstart_max=1.0:qstart_min=1.0:qstart_std=0:qstart_sum=1.0:ref_name_counter=RS_GCF_009498455.1_protein.faa_NZ_CP045644.1_6499@PF00015_full_PFAM.315.512--1:scovhsp_avg=51.8:scovhsp_max=51.8:scovhsp_min=51.8:scovhsp_std=0:scovhsp_sum=51.8:send_avg=112.0:send_max=112.0:send_min=112.0:send_std=0:send_sum=112.0:sstart_avg=11.0:sstart_max=11.0:sstart_min=11.0:sstart_std=0:sstart_sum=11.0])0.983:0.0448534[&&NHX:Sample_counter=rhizpot1--7||rhizpot2--1||rhizpot3--4:Type_counter=GTDB--7||capture--12:besthit_avg=97.57777777777778:besthit_max=99.0:besthit_min=95.5:besthit_std=1.3470131567451182:besthit_sum=878.2:bitscore_avg=140.77777777777777:bitscore_max=172.0:bitscore_min=122.0:bitscore_std=14.420278930882176:bitscore_sum=1267.0:capture_class_counter=c__Gammaproteobacteria--12:capture_domain_counter=d__Bacteria--12:capture_family_counter=f__Burkholderiaceae--11||f__Xanthomonadaceae--1:capture_genus_counter=g__Achromobacter--10||g__Acidovorax--1||g__Xanthomonas_A--1:capture_order_counter=o__Burkholderiales--11||o__Xanthomonadales--1:capture_phylum_counter=p__Proteobacteria--12:capture_species_counter=s__Achromobacter denitrificans--8||s__Achromobacter xylosoxidans_C--2||s__Acidovorax sp003058055--1||s__Xanthomonas_A sontii--1:evalue_avg=1.0770429093112222e-38:evalue_max=9.69e-38:evalue_min=8.17e-56:evalue_std=3.22985899243452e-38:evalue_sum=9.693386183801e-38:gapopen_avg=0.2222222222222222:gapopen_max=1.0:gapopen_min=0.0:gapopen_std=0.44095855184409843:gapopen_sum=2.0:gtdb_class_counter=c__Gammaproteobacteria--7:gtdb_domain_counter=d__Bacteria--7:gtdb_family_counter=f__Burkholderiaceae--7:gtdb_genus_counter=g__AVCC01--2||g__Rhodoferax--4||g__UBA2334--1:gtdb_order_counter=o__Burkholderiales--7:gtdb_phylum_counter=p__Proteobacteria--7:gtdb_species_counter=s__AVCC01 sp012927585--1||s__AVCC01 sp012927625--1||s__Rhodoferax ferrireducens--1||s__Rhodoferax sp003347515--1||s__Rhodoferax sp012927445--1||s__Rhodoferax sp903897925--1||s__UBA2334 sp903928495--1:heptad_counter=MCP-36H--19:lbd_counter=:lca_tree=f__Burkholderiaceae:length_avg=86.0:length_max=102.0:length_min=72.0:length_std=9.0:length_sum=774.0:mismatch_avg=1.7777777777777777:mismatch_max=4.0:mismatch_min=1.0:mismatch_std=0.9718253158075502:mismatch_sum=16.0:name=N1168475:qcovhsp_avg=99.54444444444444:qcovhsp_max=100.0:qcovhsp_min=95.9:qcovhsp_std=1.3666666666666647:qcovhsp_sum=895.9:qend_avg=85.66666666666667:qend_max=102.0:qend_min=72.0:qend_std=8.73212459828649:qend_sum=771.0:qstart_avg=1.0:qstart_max=1.0:qstart_min=1.0:qstart_std=0.0:qstart_sum=9.0:ref_name_counter=RS_GCF_000382045.1_protein.faa_NZ_KB907458.1_298@PF00015_full_PFAM.316.413--7||RS_GCF_009498455.1_protein.faa_NZ_CP045644.1_6499@PF00015_full_PFAM.315.512--1||RS_GCF_014302995.1_protein.faa_NZ_CP060295.1_791@PF00015_full_PFAM.314.433--1:scovhsp_avg=80.6888888888889:scovhsp_max=90.7:scovhsp_min=51.8:scovhsp_std=12.053157723646994:scovhsp_sum=726.2:send_avg=96.55555555555556:send_max=112.0:send_min=81.0:send_std=9.59311095410544:send_sum=869.0:sstart_avg=11.555555555555555:sstart_max=18.0:sstart_min=10.0:sstart_std=2.9202359113225387:sstart_sum=104.0],(c9805bab-5e2d-440e-9014-d85e7322ef4b_3@MCPsignal.91.246:0.0838744[&&NHX:Sample=rhizpot3:Type=capture:besthit=79.4:bitscore=195.0:capture_class=c__Gammaproteobacteria:capture_domain=d__Bacteria:capture_family=f__Burkholderiaceae:capture_genus=g__Variovorax:capture_order=o__Burkholderiales:capture_phylum=p__Proteobacteria:capture_species=s__Variovorax paradoxus_H:evalue=5.35e-64:gapopen=0.0:heptad=MCP-36H:length=155.0:mismatch=32.0:qcovhsp=100.0:qend=155.0:qstart=1.0:ref_name=RS_GCF_002754375.1_protein.faa_NZ_PEFF01000001.1_1584@PF00015_full_PFAM.314.501:scovhsp=82.9:send=165.0:sstart=11.0],(481c9e59-61d8-47f4-aa37-01f4a5ba69e7_3@MCPsignal.271.363:0.0322778[&&NHX:Sample=rhizpot3:Type=capture:capture_class=c__Gammaproteobacteria:capture_domain=d__Bacteria:capture_family=f__Burkholderiaceae:capture_genus=g__Achromobacter:capture_order=o__Burkholderiales:capture_phylum=p__Proteobacteria:capture_species=s__Achromobacter denitrificans:heptad=MCP-36H],((587fa0f4-330b-434b-ba91-cacac508a57e_4@MCPsignal.129.201:0.0125262[&&NHX:Sample=rhizpot3:Type=capture:besthit=95.8:bitscore=120.0:capture_class=c__Gammaproteobacteria:capture_domain=d__Bacteria:capture_family=f__Burkholderiaceae:capture_genus=g__Achromobacter:capture_order=o__Burkholderiales:capture_phylum=p__Proteobacteria:capture_species=s__Achromobacter denitrificans:evalue=7.96e-37:gapopen=0.0:heptad=MCP-36H:length=72.0:mismatch=3.0:qcovhsp=100.0:qend=72.0:qstart=1.0:ref_name=RS_GCF_000382045.1_protein.faa_NZ_KB907458.1_298@PF00015_full_PFAM.316.413:scovhsp=74.2:send=81.0:sstart=10.0],(58a3e252-750e-4f96-83f3-486aedac0865_4@MCPsignal.68.139:0.0117474[&&NHX:Sample=rhizpot3:Type=capture:besthit=94.4:bitscore=116.0:capture_class=c__Verrucomicrobiae:capture_domain=d__Bacteria:capture_family=f__UBA1319:capture_genus=g__CAIMWS01:capture_order=o__Pedosphaerales:capture_phylum=p__Verrucomicrobiota:capture_species=s__CAIMWS01 sp903845125:evalue=2.56e-35:gapopen=1.0:heptad=MCP-36H:length=72.0:mismatch=3.0:qcovhsp=100.0:qend=71.0:qstart=1.0:ref_name=RS_GCF_000382045.1_protein.faa_NZ_KB907458.1_298@PF00015_full_PFAM.316.413:scovhsp=74.2:send=81.0:sstart=10.0],1740dd35-e070-4f1b-80b0-2e89c0b45138_5@MCPsignal.871.957:5e-09[&&NHX:Sample=rhizpot3:Type=capture:besthit=97.6:bitscore=138.0:capture_class=c__Gammaproteobacteria:capture_domain=d__Bacteria:capture_family=f__Burkholderiaceae:capture_genus=g__Achromobacter:capture_order=o__Burkholderiales:capture_phylum=p__Proteobacteria:capture_species=s__Achromobacter xylosoxidans_C:evalue=6.83e-44:gapopen=0.0:heptad=MCP-36H:length=82.0:mismatch=2.0:qcovhsp=95.3:qend=82.0:qstart=1.0:ref_name=RS_GCF_000382045.1_protein.faa_NZ_KB907458.1_298@PF00015_full_PFAM.316.413:scovhsp=84.5:send=91.0:sstart=10.0])0:5e-09[&&NHX:Sample_counter=rhizpot3--2:Type_counter=capture--2:besthit_avg=96.0:besthit_max=97.6:besthit_min=94.4:besthit_std=2.262741699796944:besthit_sum=192.0:bitscore_avg=127.0:bitscore_max=138.0:bitscore_min=116.0:bitscore_std=15.556349186104045:bitscore_sum=254.0:capture_class_counter=c__Gammaproteobacteria--1||c__Verrucomicrobiae--1:capture_domain_counter=d__Bacteria--2:capture_family_counter=f__Burkholderiaceae--1||f__UBA1319--1:capture_genus_counter=g__Achromobacter--1||g__CAIMWS01--1:capture_order_counter=o__Burkholderiales--1||o__Pedosphaerales--1:capture_phylum_counter=p__Proteobacteria--1||p__Verrucomicrobiota--1:capture_species_counter=s__Achromobacter xylosoxidans_C--1||s__CAIMWS01 sp903845125--1:evalue_avg=1.280000003415e-35:evalue_max=2.56e-35:evalue_min=6.83e-44:evalue_std=1.8101933550080225e-35:evalue_sum=2.56000000683e-35:gapopen_avg=0.5:gapopen_max=1.0:gapopen_min=0.0:gapopen_std=0.7071067811865476:gapopen_sum=1.0:gtdb_class_counter=:gtdb_domain_counter=:gtdb_family_counter=:gtdb_genus_counter=:gtdb_order_counter=:gtdb_phylum_counter=:gtdb_species_counter=:heptad_counter=MCP-36H--2:lbd_counter=:length_avg=77.0:length_max=82.0:length_min=72.0:length_std=7.0710678118654755:length_sum=154.0:mismatch_avg=2.5:mismatch_max=3.0:mismatch_min=2.0:mismatch_std=0.7071067811865476:mismatch_sum=5.0:name=N1168481:qcovhsp_avg=97.65:qcovhsp_max=100.0:qcovhsp_min=95.3:qcovhsp_std=3.3234018715767752:qcovhsp_sum=195.3:qend_avg=76.5:qend_max=82.0:qend_min=71.0:qend_std=7.7781745930520225:qend_sum=153.0:qstart_avg=1.0:qstart_max=1.0:qstart_min=1.0:qstart_std=0.0:qstart_sum=2.0:ref_name_counter=RS_GCF_000382045.1_protein.faa_NZ_KB907458.1_298@PF00015_full_PFAM.316.413--2:scovhsp_avg=79.35:scovhsp_max=84.5:scovhsp_min=74.2:scovhsp_std=7.283199846221438:scovhsp_sum=158.7:send_avg=86.0:send_max=91.0:send_min=81.0:send_std=7.0710678118654755:send_sum=172.0:sstart_avg=10.0:sstart_max=10.0:sstart_min=10.0:sstart_std=0.0:sstart_sum=20.0])0:5e-09[&&NHX:Sample_counter=rhizpot3--3:Type_counter=capture--3:besthit_avg=95.93333333333332:besthit_max=97.6:besthit_min=94.4:besthit_std=1.604161255402123:besthit_sum=287.79999999999995:bitscore_avg=124.66666666666667:bitscore_max=138.0:bitscore_min=116.0:bitscore_std=11.718930554164631:bitscore_sum=374.0:capture_class_counter=c__Gammaproteobacteria--2||c__Verrucomicrobiae--1:capture_domain_counter=d__Bacteria--3:capture_family_counter=f__Burkholderiaceae--2||f__UBA1319--1:capture_genus_counter=g__Achromobacter--2||g__CAIMWS01--1:capture_order_counter=o__Burkholderiales--2||o__Pedosphaerales--1:capture_phylum_counter=p__Proteobacteria--2||p__Verrucomicrobiota--1:capture_species_counter=s__Achromobacter denitrificans--1||s__Achromobacter xylosoxidans_C--1||s__CAIMWS01 sp903845125--1:evalue_avg=8.798666689433334e-36:evalue_max=2.56e-35:evalue_min=6.83e-44:evalue_std=1.4555823739396696e-35:evalue_sum=2.63960000683e-35:gapopen_avg=0.3333333333333333:gapopen_max=1.0:gapopen_min=0.0:gapopen_std=0.5773502691896258:gapopen_sum=1.0:gtdb_class_counter=:gtdb_domain_counter=:gtdb_family_counter=:gtdb_genus_counter=:gtdb_order_counter=:gtdb_phylum_counter=:gtdb_species_counter=:heptad_counter=MCP-36H--3:lbd_counter=:length_avg=75.33333333333333:length_max=82.0:length_min=72.0:length_std=5.773502691896257:length_sum=226.0:mismatch_avg=2.6666666666666665:mismatch_max=3.0:mismatch_min=2.0:mismatch_std=0.5773502691896258:mismatch_sum=8.0:name=N1168482:qcovhsp_avg=98.43333333333334:qcovhsp_max=100.0:qcovhsp_min=95.3:qcovhsp_std=2.7135462651912428:qcovhsp_sum=295.3:qend_avg=75.0:qend_max=82.0:qend_min=71.0:qend_std=6.082762530298219:qend_sum=225.0:qstart_avg=1.0:qstart_max=1.0:qstart_min=1.0:qstart_std=0.0:qstart_sum=3.0:ref_name_counter=RS_GCF_000382045.1_protein.faa_NZ_KB907458.1_298@PF00015_full_PFAM.316.413--3:scovhsp_avg=77.63333333333334:scovhsp_max=84.5:scovhsp_min=74.2:scovhsp_std=5.946707772653144:scovhsp_sum=232.9:send_avg=84.33333333333333:send_max=91.0:send_min=81.0:send_std=5.773502691896257:send_sum=253.0:sstart_avg=10.0:sstart_max=10.0:sstart_min=10.0:sstart_std=0.0:sstart_sum=30.0],((((4cbce846-922f-4c3e-9bf9-274f536dd85e_3@MCPsignal.64.136:0[&&NHX:Sample=rhizpot3:Type=capture:besthit=97.2:bitscore=121.0:capture_class=c__Gammaproteobacteria:capture_domain=d__Bacteria:capture_family=f__Burkholderiaceae:capture_genus=g__Variovorax:capture_order=o__Burkholderiales:capture_phylum=p__Proteobacteria:capture_species=s__Variovorax paradoxus_H:evalue=2.78e-37:gapopen=0.0:heptad=MCP-36H:length=72.0:mismatch=2.0:qcovhsp=100.0:qend=72.0:qstart=1.0:ref_name=RS_GCF_000382045.1_protein.faa_NZ_KB907458.1_298@PF00015_full_PFAM.316.413:scovhsp=74.2:send=81.0:sstart=10.0],f75ac1dd-7dcb-44f6-a292-665b56b2459c_4@MCPsignal.220.292:0[&&NHX:Sample=rhizpot3:Type=capture:besthit=97.2:bitscore=121.0:capture_class=c__Gammaproteobacteria:capture_domain=d__Bacteria:capture_family=f__Burkholderiaceae:capture_genus=g__Variovorax:capture_order=o__Burkholderiales:capture_phylum=p__Proteobacteria:capture_species=s__Variovorax paradoxus_H:evalue=2.78e-37:gapopen=0.0:heptad=MCP-36H:length=72.0:mismatch=2.0:qcovhsp=100.0:qend=72.0:qstart=1.0:ref_name=RS_GCF_000382045.1_protein.faa_NZ_KB907458.1_298@PF00015_full_PFAM.316.413:scovhsp=74.2:send=81.0:sstart=10.0])0:0[&&NHX:Sample_counter=rhizpot3--2:Type_counter=capture--2:besthit_avg=97.2:besthit_max=97.2:besthit_min=97.2:besthit_std=0.0:besthit_sum=194.4:bitscore_avg=121.0:bitscore_max=121.0:bitscore_min=121.0:bitscore_std=0.0:bitscore_sum=242.0:capture_class_counter=c__Gammaproteobacteria--2:capture_domain_counter=d__Bacteria--2:capture_family_counter=f__Burkholderiaceae--2:capture_genus_counter=g__Variovorax--2:capture_order_counter=o__Burkholderiales--2:capture_phylum_counter=p__Proteobacteria--2:capture_species_counter=s__Variovorax paradoxus_H--2:evalue_avg=2.78e-37:evalue_max=2.78e-37:evalue_min=2.78e-37:evalue_std=0.0:evalue_sum=5.56e-37:gapopen_avg=0.0:gapopen_max=0.0:gapopen_min=0.0:gapopen_std=0.0:gapopen_sum=0.0:gtdb_class_counter=:gtdb_domain_counter=:gtdb_family_counter=:gtdb_genus_counter=:gtdb_order_counter=:gtdb_phylum_counter=:gtdb_species_counter=:heptad_counter=MCP-36H--2:lbd_counter=:length_avg=72.0:length_max=72.0:length_min=72.0:length_std=0.0:length_sum=144.0:mismatch_avg=2.0:mismatch_max=2.0:mismatch_min=2.0:mismatch_std=0.0:mismatch_sum=4.0:name=N1168485:qcovhsp_avg=100.0:qcovhsp_max=100.0:qcovhsp_min=100.0:qcovhsp_std=0.0:qcovhsp_sum=200.0:qend_avg=72.0:qend_max=72.0:qend_min=72.0:qend_std=0.0:qend_sum=144.0:qstart_avg=1.0:qstart_max=1.0:qstart_min=1.0:qstart_std=0.0:qstart_sum=2.0:ref_name_counter=RS_GCF_000382045.1_protein.faa_NZ_KB907458.1_298@PF00015_full_PFAM.316.413--2:scovhsp_avg=74.2:scovhsp_max=74.2:scovhsp_min=74.2:scovhsp_std=0.0:scovhsp_sum=148.4:send_avg=81.0:send_max=81.0:send_min=81.0:send_std=0.0:send_sum=162.0:sstart_avg=10.0:sstart_max=10.0:sstart_min=10.0:sstart_std=0.0:sstart_sum=20.0],15bb4248-d79a-4d5a-a0d0-9a926810faa4_2@MCPsignal.268.340:0[&&NHX:Sample=rhizpot3:Type=capture:besthit=97.2:bitscore=121.0:capture_class=c__Gammaproteobacteria:capture_domain=d__Bacteria:capture_family=f__Burkholderiaceae:capture_genus=g__Variovorax:capture_order=o__Burkholderiales:capture_phylum=p__Proteobacteria:capture_species=s__Variovorax paradoxus_H:evalue=2.78e-37:gapopen=0.0:heptad=MCP-36H:length=72.0:mismatch=2.0:qcovhsp=100.0:qend=72.0:qstart=1.0:ref_name=RS_GCF_000382045.1_protein.faa_NZ_KB907458.1_298@PF00015_full_PFAM.316.413:scovhsp=74.2:send=81.0:sstart=10.0])0:0[&&NHX:Sample_counter=rhizpot3--3:Type_counter=capture--3:besthit_avg=97.2:besthit_max=97.2:besthit_min=97.2:besthit_std=0.0:besthit_sum=291.6:bitscore_avg=121.0:bitscore_max=121.0:bitscore_min=121.0:bitscore_std=0.0:bitscore_sum=363.0:capture_class_counter=c__Gammaproteobacteria--3:capture_domain_counter=d__Bacteria--3:capture_family_counter=f__Burkholderiaceae--3:capture_genus_counter=g__Variovorax--3:capture_order_counter=o__Burkholderiales--3:capture_phylum_counter=p__Proteobacteria--3:capture_species_counter=s__Variovorax paradoxus_H--3:evalue_avg=2.78e-37:evalue_max=2.78e-37:evalue_min=2.78e-37:evalue_std=0.0:evalue_sum=8.34e-37:gapopen_avg=0.0:gapopen_max=0.0:gapopen_min=0.0:gapopen_std=0.0:gapopen_sum=0.0:gtdb_class_counter=:gtdb_domain_counter=:gtdb_family_counter=:gtdb_genus_counter=:gtdb_order_counter=:gtdb_phylum_counter=:gtdb_species_counter=:heptad_counter=MCP-36H--3:lbd_counter=:length_avg=72.0:length_max=72.0:length_min=72.0:length_std=0.0:length_sum=216.0:mismatch_avg=2.0:mismatch_max=2.0:mismatch_min=2.0:mismatch_std=0.0:mismatch_sum=6.0:name=N1168487:qcovhsp_avg=100.0:qcovhsp_max=100.0:qcovhsp_min=100.0:qcovhsp_std=0.0:qcovhsp_sum=300.0:qend_avg=72.0:qend_max=72.0:qend_min=72.0:qend_std=0.0:qend_sum=216.0:qstart_avg=1.0:qstart_max=1.0:qstart_min=1.0:qstart_std=0.0:qstart_sum=3.0:ref_name_counter=RS_GCF_000382045.1_protein.faa_NZ_KB907458.1_298@PF00015_full_PFAM.316.413--3:scovhsp_avg=74.2:scovhsp_max=74.2:scovhsp_min=74.2:scovhsp_std=0.0:scovhsp_sum=222.60000000000002:send_avg=81.0:send_max=81.0:send_min=81.0:send_std=0.0:send_sum=243.0:sstart_avg=10.0:sstart_max=10.0:sstart_min=10.0:sstart_std=0.0:sstart_sum=30.0],ee719c19-890d-421a-b2f3-329ca11fc4ec_1@MCPsignal.58.130:0[&&NHX:Sample=rhizpot3:Type=capture:besthit=97.2:bitscore=121.0:capture_class=c__Gammaproteobacteria:capture_domain=d__Bacteria:capture_family=f__Burkholderiaceae:capture_genus=g__Variovorax:capture_order=o__Burkholderiales:capture_phylum=p__Proteobacteria:capture_species=s__Variovorax paradoxus_H:evalue=2.78e-37:gapopen=0.0:heptad=MCP-36H:length=72.0:mismatch=2.0:qcovhsp=100.0:qend=72.0:qstart=1.0:ref_name=RS_GCF_000382045.1_protein.faa_NZ_KB907458.1_298@PF00015_full_PFAM.316.413:scovhsp=74.2:send=81.0:sstart=10.0]):5e-09[&&NHX:Sample_counter=rhizpot3--4:Type_counter=capture--4:besthit_avg=97.2:besthit_max=97.2:besthit_min=97.2:besthit_std=0.0:besthit_sum=388.8:bitscore_avg=121.0:bitscore_max=121.0:bitscore_min=121.0:bitscore_std=0.0:bitscore_sum=484.0:capture_class_counter=c__Gammaproteobacteria--4:capture_domain_counter=d__Bacteria--4:capture_family_counter=f__Burkholderiaceae--4:capture_genus_counter=g__Variovorax--4:capture_order_counter=o__Burkholderiales--4:capture_phylum_counter=p__Proteobacteria--4:capture_species_counter=s__Variovorax paradoxus_H--4:evalue_avg=2.78e-37:evalue_max=2.78e-37:evalue_min=2.78e-37:evalue_std=0.0:evalue_sum=1.112e-36:gapopen_avg=0.0:gapopen_max=0.0:gapopen_min=0.0:gapopen_std=0.0:gapopen_sum=0.0:gtdb_class_counter=:gtdb_domain_counter=:gtdb_family_counter=:gtdb_genus_counter=:gtdb_order_counter=:gtdb_phylum_counter=:gtdb_species_counter=:heptad_counter=MCP-36H--4:lbd_counter=:length_avg=72.0:length_max=72.0:length_min=72.0:length_std=0.0:length_sum=288.0:mismatch_avg=2.0:mismatch_max=2.0:mismatch_min=2.0:mismatch_std=0.0:mismatch_sum=8.0:name=N1168489:qcovhsp_avg=100.0:qcovhsp_max=100.0:qcovhsp_min=100.0:qcovhsp_std=0.0:qcovhsp_sum=400.0:qend_avg=72.0:qend_max=72.0:qend_min=72.0:qend_std=0.0:qend_sum=288.0:qstart_avg=1.0:qstart_max=1.0:qstart_min=1.0:qstart_std=0.0:qstart_sum=4.0:ref_name_counter=RS_GCF_000382045.1_protein.faa_NZ_KB907458.1_298@PF00015_full_PFAM.316.413--4:scovhsp_avg=74.2:scovhsp_max=74.2:scovhsp_min=74.2:scovhsp_std=0.0:scovhsp_sum=296.8:send_avg=81.0:send_max=81.0:send_min=81.0:send_std=0.0:send_sum=324.0:sstart_avg=10.0:sstart_max=10.0:sstart_min=10.0:sstart_std=0.0:sstart_sum=40.0],e3134b0d-4dc1-4726-8b6d-9b77ee3966d4_5@MCPsignal.75.149:0.0117203[&&NHX:Sample=rhizpot3:Type=capture:besthit=97.3:bitscore=122.0:capture_class=c__Gammaproteobacteria:capture_domain=d__Bacteria:capture_family=f__Burkholderiaceae:capture_genus=g__Variovorax:capture_order=o__Burkholderiales:capture_phylum=p__Proteobacteria:capture_species=s__Variovorax paradoxus_H:evalue=1.05e-37:gapopen=0.0:heptad=MCP-36H:length=73.0:mismatch=2.0:qcovhsp=98.6:qend=73.0:qstart=1.0:ref_name=RS_GCF_000382045.1_protein.faa_NZ_KB907458.1_298@PF00015_full_PFAM.316.413:scovhsp=75.3:send=82.0:sstart=10.0])0:1.8e-08[&&NHX:Sample_counter=rhizpot3--5:Type_counter=capture--5:besthit_avg=97.22:besthit_max=97.3:besthit_min=97.2:besthit_std=0.04472135954999325:besthit_sum=486.09999999999997:bitscore_avg=121.2:bitscore_max=122.0:bitscore_min=121.0:bitscore_std=0.4472135954999579:bitscore_sum=606.0:capture_class_counter=c__Gammaproteobacteria--5:capture_domain_counter=d__Bacteria--5:capture_family_counter=f__Burkholderiaceae--5:capture_genus_counter=g__Variovorax--5:capture_order_counter=o__Burkholderiales--5:capture_phylum_counter=p__Proteobacteria--5:capture_species_counter=s__Variovorax paradoxus_H--5:evalue_avg=2.4339999999999998e-37:evalue_max=2.78e-37:evalue_min=1.05e-37:evalue_std=7.736795202149273e-38:evalue_sum=1.217e-36:gapopen_avg=0.0:gapopen_max=0.0:gapopen_min=0.0:gapopen_std=0.0:gapopen_sum=0.0:gtdb_class_counter=:gtdb_domain_counter=:gtdb_family_counter=:gtdb_genus_counter=:gtdb_order_counter=:gtdb_phylum_counter=:gtdb_species_counter=:heptad_counter=MCP-36H--5:lbd_counter=:length_avg=72.2:length_max=73.0:length_min=72.0:length_std=0.4472135954999579:length_sum=361.0:mismatch_avg=2.0:mismatch_max=2.0:mismatch_min=2.0:mismatch_std=0.0:mismatch_sum=10.0:name=N1168491:qcovhsp_avg=99.72:qcovhsp_max=100.0:qcovhsp_min=98.6:qcovhsp_std=0.6260990336999437:qcovhsp_sum=498.6:qend_avg=72.2:qend_max=73.0:qend_min=72.0:qend_std=0.4472135954999579:qend_sum=361.0:qstart_avg=1.0:qstart_max=1.0:qstart_min=1.0:qstart_std=0.0:qstart_sum=5.0:ref_name_counter=RS_GCF_000382045.1_protein.faa_NZ_KB907458.1_298@PF00015_full_PFAM.316.413--5:scovhsp_avg=74.41999999999999:scovhsp_max=75.3:scovhsp_min=74.2:scovhsp_std=0.49193495504995116:scovhsp_sum=372.09999999999997:send_avg=81.2:send_max=82.0:send_min=81.0:send_std=0.4472135954999579:send_sum=406.0:sstart_avg=10.0:sstart_max=10.0:sstart_min=10.0:sstart_std=0.0:sstart_sum=50.0])0.867:0.0293136[&&NHX:Sample_counter=rhizpot3--8:Type_counter=capture--8:besthit_avg=96.73750000000001:besthit_max=97.6:besthit_min=94.4:besthit_std=1.0861958518478263:besthit_sum=773.9000000000001:bitscore_avg=122.5:bitscore_max=138.0:bitscore_min=116.0:bitscore_std=6.524678426668135:bitscore_sum=980.0:capture_class_counter=c__Gammaproteobacteria--7||c__Verrucomicrobiae--1:capture_domain_counter=d__Bacteria--8:capture_family_counter=f__Burkholderiaceae--7||f__UBA1319--1:capture_genus_counter=g__Achromobacter--2||g__CAIMWS01--1||g__Variovorax--5:capture_order_counter=o__Burkholderiales--7||o__Pedosphaerales--1:capture_phylum_counter=p__Proteobacteria--7||p__Verrucomicrobiota--1:capture_species_counter=s__Achromobacter denitrificans--1||s__Achromobacter xylosoxidans_C--1||s__CAIMWS01 sp903845125--1||s__Variovorax paradoxus_H--5:evalue_avg=3.4516250085375004e-36:evalue_max=2.56e-35:evalue_min=6.83e-44:evalue_std=8.952286662424045e-36:evalue_sum=2.7613000068300003e-35:gapopen_avg=0.125:gapopen_max=1.0:gapopen_min=0.0:gapopen_std=0.3535533905932738:gapopen_sum=1.0:gtdb_class_counter=:gtdb_domain_counter=:gtdb_family_counter=:gtdb_genus_counter=:gtdb_order_counter=:gtdb_phylum_counter=:gtdb_species_counter=:heptad_counter=MCP-36H--8:lbd_counter=:length_avg=73.375:length_max=82.0:length_min=72.0:length_std=3.50255009141299:length_sum=587.0:mismatch_avg=2.25:mismatch_max=3.0:mismatch_min=2.0:mismatch_std=0.4629100498862757:mismatch_sum=18.0:name=N1168492:qcovhsp_avg=99.23750000000001:qcovhsp_max=100.0:qcovhsp_min=95.3:qcovhsp_std=1.6647071814586505:qcovhsp_sum=793.9000000000001:qend_avg=73.25:qend_max=82.0:qend_min=71.0:qend_std=3.575711717366808:qend_sum=586.0:qstart_avg=1.0:qstart_max=1.0:qstart_min=1.0:qstart_std=0.0:qstart_sum=8.0:ref_name_counter=RS_GCF_000382045.1_protein.faa_NZ_KB907458.1_298@PF00015_full_PFAM.316.413--8:scovhsp_avg=75.625:scovhsp_max=84.5:scovhsp_min=74.2:scovhsp_std=3.6066407005490766:scovhsp_sum=605.0:send_avg=82.375:send_max=91.0:send_min=81.0:send_std=3.50255009141299:send_sum=659.0:sstart_avg=10.0:sstart_max=10.0:sstart_min=10.0:sstart_std=0.0:sstart_sum=80.0])0.888:0.0484017[&&NHX:Sample_counter=rhizpot3--9:Type_counter=capture--9:besthit_avg=96.73750000000001:besthit_max=97.6:besthit_min=94.4:besthit_std=1.0861958518478263:besthit_sum=773.9000000000001:bitscore_avg=122.5:bitscore_max=138.0:bitscore_min=116.0:bitscore_std=6.524678426668135:bitscore_sum=980.0:capture_class_counter=c__Gammaproteobacteria--8||c__Verrucomicrobiae--1:capture_domain_counter=d__Bacteria--9:capture_family_counter=f__Burkholderiaceae--8||f__UBA1319--1:capture_genus_counter=g__Achromobacter--3||g__CAIMWS01--1||g__Variovorax--5:capture_order_counter=o__Burkholderiales--8||o__Pedosphaerales--1:capture_phylum_counter=p__Proteobacteria--8||p__Verrucomicrobiota--1:capture_species_counter=s__Achromobacter denitrificans--2||s__Achromobacter xylosoxidans_C--1||s__CAIMWS01 sp903845125--1||s__Variovorax paradoxus_H--5:evalue_avg=3.4516250085375004e-36:evalue_max=2.56e-35:evalue_min=6.83e-44:evalue_std=8.952286662424045e-36:evalue_sum=2.7613000068300003e-35:gapopen_avg=0.125:gapopen_max=1.0:gapopen_min=0.0:gapopen_std=0.3535533905932738:gapopen_sum=1.0:gtdb_class_counter=:gtdb_domain_counter=:gtdb_family_counter=:gtdb_genus_counter=:gtdb_order_counter=:gtdb_phylum_counter=:gtdb_species_counter=:heptad_counter=MCP-36H--9:lbd_counter=:length_avg=73.375:length_max=82.0:length_min=72.0:length_std=3.50255009141299:length_sum=587.0:mismatch_avg=2.25:mismatch_max=3.0:mismatch_min=2.0:mismatch_std=0.4629100498862757:mismatch_sum=18.0:name=N1168493:qcovhsp_avg=99.23750000000001:qcovhsp_max=100.0:qcovhsp_min=95.3:qcovhsp_std=1.6647071814586505:qcovhsp_sum=793.9000000000001:qend_avg=73.25:qend_max=82.0:qend_min=71.0:qend_std=3.575711717366808:qend_sum=586.0:qstart_avg=1.0:qstart_max=1.0:qstart_min=1.0:qstart_std=0.0:qstart_sum=8.0:ref_name_counter=RS_GCF_000382045.1_protein.faa_NZ_KB907458.1_298@PF00015_full_PFAM.316.413--8:scovhsp_avg=75.625:scovhsp_max=84.5:scovhsp_min=74.2:scovhsp_std=3.6066407005490766:scovhsp_sum=605.0:send_avg=82.375:send_max=91.0:send_min=81.0:send_std=3.50255009141299:send_sum=659.0:sstart_avg=10.0:sstart_max=10.0:sstart_min=10.0:sstart_std=0.0:sstart_sum=80.0])0.785:0.0254723[&&NHX:Sample_counter=rhizpot3--10:Type_counter=capture--10:besthit_avg=94.81111111111112:besthit_max=97.6:besthit_min=79.4:besthit_std=5.867802920268462:besthit_sum=853.3000000000001:bitscore_avg=130.55555555555554:bitscore_max=195.0:bitscore_min=116.0:bitscore_std=24.92544438476028:bitscore_sum=1175.0:capture_class_counter=c__Gammaproteobacteria--9||c__Verrucomicrobiae--1:capture_domain_counter=d__Bacteria--10:capture_family_counter=f__Burkholderiaceae--9||f__UBA1319--1:capture_genus_counter=g__Achromobacter--3||g__CAIMWS01--1||g__Variovorax--6:capture_order_counter=o__Burkholderiales--9||o__Pedosphaerales--1:capture_phylum_counter=p__Proteobacteria--9||p__Verrucomicrobiota--1:capture_species_counter=s__Achromobacter denitrificans--2||s__Achromobacter xylosoxidans_C--1||s__CAIMWS01 sp903845125--1||s__Variovorax paradoxus_H--6:evalue_avg=3.068111118700001e-36:evalue_max=2.56e-35:evalue_min=5.35e-64:evalue_std=8.452766000471273e-36:evalue_sum=2.7613000068300003e-35:gapopen_avg=0.1111111111111111:gapopen_max=1.0:gapopen_min=0.0:gapopen_std=0.3333333333333333:gapopen_sum=1.0:gtdb_class_counter=:gtdb_domain_counter=:gtdb_family_counter=:gtdb_genus_counter=:gtdb_order_counter=:gtdb_phylum_counter=:gtdb_species_counter=:heptad_counter=MCP-36H--10:lbd_counter=:length_avg=82.44444444444444:length_max=155.0:length_min=72.0:length_std=27.404886020156656:length_sum=742.0:mismatch_avg=5.555555555555555:mismatch_max=32.0:mismatch_min=2.0:mismatch_std=9.926115946218731:mismatch_sum=50.0:name=N1168494:qcovhsp_avg=99.32222222222224:qcovhsp_max=100.0:qcovhsp_min=95.3:qcovhsp_std=1.5777973394718499:qcovhsp_sum=893.9000000000001:qend_avg=82.33333333333333:qend_max=155.0:qend_min=71.0:qend_std=27.454507826584692:qend_sum=741.0:qstart_avg=1.0:qstart_max=1.0:qstart_min=1.0:qstart_std=0.0:qstart_sum=9.0:ref_name_counter=RS_GCF_000382045.1_protein.faa_NZ_KB907458.1_298@PF00015_full_PFAM.316.413--8||RS_GCF_002754375.1_protein.faa_NZ_PEFF01000001.1_1584@PF00015_full_PFAM.314.501--1:scovhsp_avg=76.43333333333334:scovhsp_max=84.5:scovhsp_min=74.2:scovhsp_std=4.154816482108446:scovhsp_sum=687.9000000000001:send_avg=91.55555555555556:send_max=165.0:send_min=81.0:send_std=27.73585725694769:send_sum=824.0:sstart_avg=10.11111111111111:sstart_max=11.0:sstart_min=10.0:sstart_std=0.33333333333333337:sstart_sum=91.0])0:5e-09[&&NHX:Sample_counter=rhizpot1--7||rhizpot2--1||rhizpot3--14:Type_counter=GTDB--7||capture--22:besthit_avg=96.19444444444444:besthit_max=99.0:besthit_min=79.4:besthit_std=4.3683988481744676:besthit_sum=1731.5:bitscore_avg=135.66666666666666:bitscore_max=195.0:bitscore_min=116.0:bitscore_std=20.44217094491621:bitscore_sum=2442.0:capture_class_counter=c__Gammaproteobacteria--21||c__Verrucomicrobiae--1:capture_domain_counter=d__Bacteria--22:capture_family_counter=f__Burkholderiaceae--20||f__UBA1319--1||f__Xanthomonadaceae--1:capture_genus_counter=g__Achromobacter--13||g__Acidovorax--1||g__CAIMWS01--1||g__Variovorax--6||g__Xanthomonas_A--1:capture_order_counter=o__Burkholderiales--20||o__Pedosphaerales--1||o__Xanthomonadales--1:capture_phylum_counter=p__Proteobacteria--21||p__Verrucomicrobiota--1:capture_species_counter=s__Achromobacter denitrificans--10||s__Achromobacter xylosoxidans_C--3||s__Acidovorax sp003058055--1||s__CAIMWS01 sp903845125--1||s__Variovorax paradoxus_H--6||s__Xanthomonas_A sontii--1:evalue_avg=1.539440773896556e-36:evalue_max=2.56e-35:evalue_min=5.35e-64:evalue_std=6.008158005268094e-36:evalue_sum=2.770993393013801e-35:gapopen_avg=0.16666666666666666:gapopen_max=1.0:gapopen_min=0.0:gapopen_std=0.3834824944236852:gapopen_sum=3.0:gtdb_class_counter=c__Gammaproteobacteria--7:gtdb_domain_counter=d__Bacteria--7:gtdb_family_counter=f__Burkholderiaceae--7:gtdb_genus_counter=g__AVCC01--2||g__Rhodoferax--4||g__UBA2334--1:gtdb_order_counter=o__Burkholderiales--7:gtdb_phylum_counter=p__Proteobacteria--7:gtdb_species_counter=s__AVCC01 sp012927585--1||s__AVCC01 sp012927625--1||s__Rhodoferax ferrireducens--1||s__Rhodoferax sp003347515--1||s__Rhodoferax sp012927445--1||s__Rhodoferax sp903897925--1||s__UBA2334 sp903928495--1:heptad_counter=MCP-36H--29:lbd_counter=:lca_tree=f__Burkholderiaceae:length_avg=84.22222222222223:length_max=155.0:length_min=72.0:length_std=19.871811414385174:length_sum=1516.0:mismatch_avg=3.6666666666666665:mismatch_max=32.0:mismatch_min=1.0:mismatch_std=7.112540705972631:mismatch_sum=66.0:name=N1168495:qcovhsp_avg=99.43333333333334:qcovhsp_max=100.0:qcovhsp_min=95.3:qcovhsp_std=1.4364990121001497:qcovhsp_sum=1789.8000000000002:qend_avg=84.0:qend_max=155.0:qend_min=71.0:qend_std=19.837575753219088:qend_sum=1512.0:qstart_avg=1.0:qstart_max=1.0:qstart_min=1.0:qstart_std=0.0:qstart_sum=18.0:ref_name_counter=RS_GCF_000382045.1_protein.faa_NZ_KB907458.1_298@PF00015_full_PFAM.316.413--15||RS_GCF_002754375.1_protein.faa_NZ_PEFF01000001.1_1584@PF00015_full_PFAM.314.501--1||RS_GCF_009498455.1_protein.faa_NZ_CP045644.1_6499@PF00015_full_PFAM.315.512--1||RS_GCF_014302995.1_protein.faa_NZ_CP060295.1_791@PF00015_full_PFAM.314.433--1:scovhsp_avg=78.56111111111112:scovhsp_max=90.7:scovhsp_min=51.8:scovhsp_std=9.015746935803906:scovhsp_sum=1414.1000000000001:send_avg=94.05555555555556:send_max=165.0:send_min=81.0:send_std=20.296253558150383:send_sum=1693.0:sstart_avg=10.833333333333334:sstart_max=18.0:sstart_min=10.0:sstart_std=2.148871112659745:sstart_sum=195.0])0.892:0.0218975[&&NHX:Sample_counter=rhizpot1--8||rhizpot2--2||rhizpot3--24:Type_counter=GTDB--15||capture--34:besthit_avg=96.25666666666667:besthit_max=99.0:besthit_min=79.4:besthit_std=3.427745145370231:besthit_sum=2887.7000000000003:bitscore_avg=126.66666666666667:bitscore_max=195.0:bitscore_min=107.0:bitscore_std=19.293260094070966:bitscore_sum=3800.0:capture_class_counter=c__Gammaproteobacteria--33||c__Verrucomicrobiae--1:capture_domain_counter=d__Bacteria--34:capture_family_counter=f__Burkholderiaceae--32||f__UBA1319--1||f__Xanthomonadaceae--1:capture_genus_counter=g__Achromobacter--19||g__Acidovorax--1||g__CAIMWS01--1||g__Variovorax--12||g__Xanthomonas_A--1:capture_order_counter=o__Burkholderiales--32||o__Pedosphaerales--1||o__Xanthomonadales--1:capture_phylum_counter=p__Proteobacteria--33||p__Verrucomicrobiota--1:capture_species_counter=s__Achromobacter denitrificans--16||s__Achromobacter xylosoxidans_C--3||s__Acidovorax sp003058055--1||s__CAIMWS01 sp903845125--1||s__Variovorax paradoxus_H--12||s__Xanthomonas_A sontii--1:evalue_avg=1.4094136644643374e-33:evalue_max=3.95e-32:evalue_min=5.35e-64:evalue_std=7.196993025073646e-33:evalue_sum=4.2282409933930125e-32:gapopen_avg=0.1:gapopen_max=1.0:gapopen_min=0.0:gapopen_std=0.30512857662936466:gapopen_sum=3.0:gtdb_class_counter=c__Gammaproteobacteria--15:gtdb_domain_counter=d__Bacteria--15:gtdb_family_counter=f__Burkholderiaceae--15:gtdb_genus_counter=g__AVCC01--3||g__Herbaspirillum--1||g__JACPVY01--1||g__Rhodoferax--4||g__UBA2334--1||g__UBA5157--1||g__Undibacterium--4:gtdb_order_counter=o__Burkholderiales--15:gtdb_phylum_counter=p__Proteobacteria--15:gtdb_species_counter=s__AVCC01 sp012927585--2||s__AVCC01 sp012927625--1||s__Herbaspirillum autotrophicum--1||s__JACPVY01 sp016197345--1||s__Rhodoferax ferrireducens--1||s__Rhodoferax sp003347515--1||s__Rhodoferax sp012927445--1||s__Rhodoferax sp903897925--1||s__UBA2334 sp903928495--1||s__UBA5157 sp002415335--1||s__Undibacterium aquatile--1||s__Undibacterium sp014284115--1||s__Undibacterium sp014284335--1||s__Undibacterium sp018139565--1:heptad_counter=MCP-36H--49:lbd_counter=:lca_tree=f__Burkholderiaceae:length_avg=76.9:length_max=155.0:length_min=62.0:length_std=17.759601579873973:length_sum=2307.0:mismatch_avg=3.1666666666666665:mismatch_max=32.0:mismatch_min=1.0:mismatch_std=5.502872812940737:mismatch_sum=95.0:name=N1168496:qcovhsp_avg=98.60333333333332:qcovhsp_max=100.0:qcovhsp_min=95.3:qcovhsp_std=1.7639069748974732:qcovhsp_sum=2958.1:qend_avg=77.5:qend_max=155.0:qend_min=62.0:qend_std=17.252186268252576:qend_sum=2325.0:qstart_avg=1.7333333333333334:qstart_max=4.0:qstart_min=1.0:qstart_std=1.112106833535071:qstart_sum=52.0:ref_name_counter=RS_GCF_000382045.1_protein.faa_NZ_KB907458.1_298@PF00015_full_PFAM.316.413--27||RS_GCF_002754375.1_protein.faa_NZ_PEFF01000001.1_1584@PF00015_full_PFAM.314.501--1||RS_GCF_009498455.1_protein.faa_NZ_CP045644.1_6499@PF00015_full_PFAM.315.512--1||RS_GCF_014302995.1_protein.faa_NZ_CP060295.1_791@PF00015_full_PFAM.314.433--1:scovhsp_avg=74.30666666666666:scovhsp_max=90.7:scovhsp_min=51.8:scovhsp_std=8.746819454791135:scovhsp_sum=2229.2:send_avg=88.83333333333333:send_max=165.0:send_min=81.0:send_std=16.846330478021397:send_sum=2665.0:sstart_avg=12.933333333333334:sstart_max=20.0:sstart_min=10.0:sstart_std=3.204881334435971:sstart_sum=388.0],(4bbb7754-e545-41d8-acb1-dd5e9af55b9f_2@MCPsignal.273.360:5e-09[&&NHX:Sample=rhizpot2:Type=capture:besthit=96.6:bitscore=142.0:capture_class=c__Gammaproteobacteria:capture_domain=d__Bacteria:capture_family=f__Xanthomonadaceae:capture_genus=g__Xanthomonas_A:capture_order=o__Xanthomonadales:capture_phylum=p__Proteobacteria:capture_species=s__Xanthomonas_A sontii:evalue=3.02e-45:gapopen=0.0:heptad=MCP-36H:length=87.0:mismatch=3.0:qcovhsp=100.0:qend=87.0:qstart=1.0:ref_name=RS_GCF_000382045.1_protein.faa_NZ_KB907458.1_298@PF00015_full_PFAM.316.413:scovhsp=89.7:send=96.0:sstart=10.0],(02ca8768-06a2-4483-b5d3-b4bf217fff62_3@MCPsignal.23.100:0.0234107[&&NHX:Sample=rhizpot3:Type=capture:besthit=95.9:bitscore=120.0:capture_class=c__Gammaproteobacteria:capture_domain=d__Bacteria:capture_family=f__Burkholderiaceae:capture_genus=g__Aquabacterium:capture_order=o__Burkholderiales:capture_phylum=p__Proteobacteria:capture_species=s__Aquabacterium sp002339015:evalue=4.86e-37:gapopen=0.0:heptad=MCP-36H:length=74.0:mismatch=3.0:qcovhsp=96.1:qend=74.0:qstart=1.0:ref_name=RS_GCF_000382045.1_protein.faa_NZ_KB907458.1_298@PF00015_full_PFAM.316.413:scovhsp=76.3:send=84.0:sstart=11.0],GB_GCA_014379395.1_protein.faa_JACMLV010000438.1_2@PF00015_full_PFAM.315.482:0.205643[&&NHX:Type=GTDB:gtdb_class=c__Gammaproteobacteria:gtdb_domain=d__Bacteria:gtdb_family=f__Burkholderiaceae:gtdb_genus=g__Janthinobacterium:gtdb_order=o__Burkholderiales:gtdb_phylum=p__Proteobacteria:gtdb_species=s__Janthinobacterium sp014379395:heptad=MCP-36H:species=d__Bacteria_p__Proteobacteria_c__Gammaproteobacteria_o__Burkholderiales_f__Burkholderiaceae_g__Janthinobacterium_s__Janthinobacterium sp014379395])0:5e-09[&&NHX:Sample_counter=rhizpot3--1:Type_counter=GTDB--1||capture--1:besthit_avg=95.9:besthit_max=95.9:besthit_min=95.9:besthit_std=0:besthit_sum=95.9:bitscore_avg=120.0:bitscore_max=120.0:bitscore_min=120.0:bitscore_std=0:bitscore_sum=120.0:capture_class_counter=c__Gammaproteobacteria--1:capture_domain_counter=d__Bacteria--1:capture_family_counter=f__Burkholderiaceae--1:capture_genus_counter=g__Aquabacterium--1:capture_order_counter=o__Burkholderiales--1:capture_phylum_counter=p__Proteobacteria--1:capture_species_counter=s__Aquabacterium sp002339015--1:evalue_avg=4.86e-37:evalue_max=4.86e-37:evalue_min=4.86e-37:evalue_std=0:evalue_sum=4.86e-37:gapopen_avg=0.0:gapopen_max=0.0:gapopen_min=0.0:gapopen_std=0:gapopen_sum=0.0:gtdb_class_counter=c__Gammaproteobacteria--1:gtdb_domain_counter=d__Bacteria--1:gtdb_family_counter=f__Burkholderiaceae--1:gtdb_genus_counter=g__Janthinobacterium--1:gtdb_order_counter=o__Burkholderiales--1:gtdb_phylum_counter=p__Proteobacteria--1:gtdb_species_counter=s__Janthinobacterium sp014379395--1:heptad_counter=MCP-36H--2:lbd_counter=:lca_tree=s__Janthinobacterium sp014379395:length_avg=74.0:length_max=74.0:length_min=74.0:length_std=0:length_sum=74.0:mismatch_avg=3.0:mismatch_max=3.0:mismatch_min=3.0:mismatch_std=0:mismatch_sum=3.0:name=N1168500:qcovhsp_avg=96.1:qcovhsp_max=96.1:qcovhsp_min=96.1:qcovhsp_std=0:qcovhsp_sum=96.1:qend_avg=74.0:qend_max=74.0:qend_min=74.0:qend_std=0:qend_sum=74.0:qstart_avg=1.0:qstart_max=1.0:qstart_min=1.0:qstart_std=0:qstart_sum=1.0:ref_name_counter=RS_GCF_000382045.1_protein.faa_NZ_KB907458.1_298@PF00015_full_PFAM.316.413--1:scovhsp_avg=76.3:scovhsp_max=76.3:scovhsp_min=76.3:scovhsp_std=0:scovhsp_sum=76.3:send_avg=84.0:send_max=84.0:send_min=84.0:send_std=0:send_sum=84.0:sstart_avg=11.0:sstart_max=11.0:sstart_min=11.0:sstart_std=0:sstart_sum=11.0])0.926:0.0360161[&&NHX:Sample_counter=rhizpot2--1||rhizpot3--1:Type_counter=GTDB--1||capture--2:besthit_avg=96.25:besthit_max=96.6:besthit_min=95.9:besthit_std=0.49497474683057524:besthit_sum=192.5:bitscore_avg=131.0:bitscore_max=142.0:bitscore_min=120.0:bitscore_std=15.556349186104045:bitscore_sum=262.0:capture_class_counter=c__Gammaproteobacteria--2:capture_domain_counter=d__Bacteria--2:capture_family_counter=f__Burkholderiaceae--1||f__Xanthomonadaceae--1:capture_genus_counter=g__Aquabacterium--1||g__Xanthomonas_A--1:capture_order_counter=o__Burkholderiales--1||o__Xanthomonadales--1:capture_phylum_counter=p__Proteobacteria--2:capture_species_counter=s__Aquabacterium sp002339015--1||s__Xanthomonas_A sontii--1:evalue_avg=2.4300000151000002e-37:evalue_max=4.86e-37:evalue_min=3.02e-45:evalue_std=3.4365389352119964e-37:evalue_sum=4.8600000302000005e-37:gapopen_avg=0.0:gapopen_max=0.0:gapopen_min=0.0:gapopen_std=0.0:gapopen_sum=0.0:gtdb_class_counter=c__Gammaproteobacteria--1:gtdb_domain_counter=d__Bacteria--1:gtdb_family_counter=f__Burkholderiaceae--1:gtdb_genus_counter=g__Janthinobacterium--1:gtdb_order_counter=o__Burkholderiales--1:gtdb_phylum_counter=p__Proteobacteria--1:gtdb_species_counter=s__Janthinobacterium sp014379395--1:heptad_counter=MCP-36H--3:lbd_counter=:lca_tree=s__Janthinobacterium sp014379395:length_avg=80.5:length_max=87.0:length_min=74.0:length_std=9.192388155425117:length_sum=161.0:mismatch_avg=3.0:mismatch_max=3.0:mismatch_min=3.0:mismatch_std=0.0:mismatch_sum=6.0:name=N1168501:qcovhsp_avg=98.05:qcovhsp_max=100.0:qcovhsp_min=96.1:qcovhsp_std=2.7577164466275392:qcovhsp_sum=196.1:qend_avg=80.5:qend_max=87.0:qend_min=74.0:qend_std=9.192388155425117:qend_sum=161.0:qstart_avg=1.0:qstart_max=1.0:qstart_min=1.0:qstart_std=0.0:qstart_sum=2.0:ref_name_counter=RS_GCF_000382045.1_protein.faa_NZ_KB907458.1_298@PF00015_full_PFAM.316.413--2:scovhsp_avg=83.0:scovhsp_max=89.7:scovhsp_min=76.3:scovhsp_std=9.475230867899741:scovhsp_sum=166.0:send_avg=90.0:send_max=96.0:send_min=84.0:send_std=8.48528137423857:send_sum=180.0:sstart_avg=10.5:sstart_max=11.0:sstart_min=10.0:sstart_std=0.7071067811865476:sstart_sum=21.0])0:5e-09[&&NHX:Sample_counter=rhizpot1--8||rhizpot2--3||rhizpot3--25:Type_counter=GTDB--16||capture--36:besthit_avg=96.25625:besthit_max=99.0:besthit_min=79.4:besthit_std=3.316521448163576:besthit_sum=3080.2:bitscore_avg=126.9375:bitscore_max=195.0:bitscore_min=107.0:bitscore_std=18.898604659194184:bitscore_sum=4062.0:capture_class_counter=c__Gammaproteobacteria--35||c__Verrucomicrobiae--1:capture_domain_counter=d__Bacteria--36:capture_family_counter=f__Burkholderiaceae--33||f__UBA1319--1||f__Xanthomonadaceae--2:capture_genus_counter=g__Achromobacter--19||g__Acidovorax--1||g__Aquabacterium--1||g__CAIMWS01--1||g__Variovorax--12||g__Xanthomonas_A--2:capture_order_counter=o__Burkholderiales--33||o__Pedosphaerales--1||o__Xanthomonadales--2:capture_phylum_counter=p__Proteobacteria--35||p__Verrucomicrobiota--1:capture_species_counter=s__Achromobacter denitrificans--16||s__Achromobacter xylosoxidans_C--3||s__Acidovorax sp003058055--1||s__Aquabacterium sp002339015--1||s__CAIMWS01 sp903845125--1||s__Variovorax paradoxus_H--12||s__Xanthomonas_A sontii--2:evalue_avg=1.3213404979354112e-33:evalue_max=3.95e-32:evalue_min=5.35e-64:evalue_std=6.969583347758357e-33:evalue_sum=4.228289593393316e-32:gapopen_avg=0.09375:gapopen_max=1.0:gapopen_min=0.0:gapopen_std=0.29614458108029906:gapopen_sum=3.0:gtdb_class_counter=c__Gammaproteobacteria--16:gtdb_domain_counter=d__Bacteria--16:gtdb_family_counter=f__Burkholderiaceae--16:gtdb_genus_counter=g__AVCC01--3||g__Herbaspirillum--1||g__JACPVY01--1||g__Janthinobacterium--1||g__Rhodoferax--4||g__UBA2334--1||g__UBA5157--1||g__Undibacterium--4:gtdb_order_counter=o__Burkholderiales--16:gtdb_phylum_counter=p__Proteobacteria--16:gtdb_species_counter=s__AVCC01 sp012927585--2||s__AVCC01 sp012927625--1||s__Herbaspirillum autotrophicum--1||s__JACPVY01 sp016197345--1||s__Janthinobacterium sp014379395--1||s__Rhodoferax ferrireducens--1||s__Rhodoferax sp003347515--1||s__Rhodoferax sp012927445--1||s__Rhodoferax sp903897925--1||s__UBA2334 sp903928495--1||s__UBA5157 sp002415335--1||s__Undibacterium aquatile--1||s__Undibacterium sp014284115--1||s__Undibacterium sp014284335--1||s__Undibacterium sp018139565--1:heptad_counter=MCP-36H--52:lbd_counter=:lca_tree=f__Burkholderiaceae:length_avg=77.125:length_max=155.0:length_min=62.0:length_std=17.27901953610309:length_sum=2468.0:mismatch_avg=3.15625:mismatch_max=32.0:mismatch_min=1.0:mismatch_std=5.322559261931631:mismatch_sum=101.0:name=N1168502:qcovhsp_avg=98.56875:qcovhsp_max=100.0:qcovhsp_min=95.3:qcovhsp_std=1.7817058697920976:qcovhsp_sum=3154.2:qend_avg=77.6875:qend_max=155.0:qend_min=62.0:qend_std=16.78408904770498:qend_sum=2486.0:qstart_avg=1.6875:qstart_max=4.0:qstart_min=1.0:qstart_std=1.0906494070196242:qstart_sum=54.0:ref_name_counter=RS_GCF_000382045.1_protein.faa_NZ_KB907458.1_298@PF00015_full_PFAM.316.413--29||RS_GCF_002754375.1_protein.faa_NZ_PEFF01000001.1_1584@PF00015_full_PFAM.314.501--1||RS_GCF_009498455.1_protein.faa_NZ_CP045644.1_6499@PF00015_full_PFAM.315.512--1||RS_GCF_014302995.1_protein.faa_NZ_CP060295.1_791@PF00015_full_PFAM.314.433--1:scovhsp_avg=74.85000000000001:scovhsp_max=90.7:scovhsp_min=51.8:scovhsp_std=8.890335455770444:scovhsp_sum=2395.2000000000003:send_avg=88.90625:send_max=165.0:send_min=81.0:send_std=16.367472414084176:send_sum=2845.0:sstart_avg=12.78125:sstart_max=20.0:sstart_min=10.0:sstart_std=3.1595668853856864:sstart_sum=409.0])0.625:0.0229686[&&NHX:Sample_counter=rhizpot1--126||rhizpot2--51||rhizpot3--159||rhiztom1--8||rhiztom2--8||rhiztom3--21:Type_counter=GTDB--256||capture--373:besthit_avg=93.02705882352942:besthit_max=100.0:besthit_min=70.3:besthit_std=5.94462746066837:besthit_sum=23721.9:bitscore_avg=189.52313725490197:bitscore_max=269.0:bitscore_min=77.0:bitscore_std=51.610401254765854:bitscore_sum=48328.4:capture_class_counter=c__Alphaproteobacteria--10||c__Bacilli--2||c__Clostridia--13||c__Gammaproteobacteria--336||c__Geothermincolia--1||c__Halobacteria--2||c__Holophagae--1||c__Mor1--2||c__Myxococcia--1||c__Phycisphaerae--1||c__Proteinivoracia--1||c__Thermoleophilia--2||c__Verrucomicrobiae--1:capture_domain_counter=d__Archaea--2||d__Bacteria--371:capture_family_counter=f__Acetobacteraceae--1||f__Acidibacillaceae--1||f__Acutalibacteraceae--2||f__Alteromonadaceae--1||f__Anoxymicrobiaceae--1||f__Burkholderiaceae--299||f__Casimicrobiaceae--1||f__Caulobacteraceae--1||f__Cellvibrionaceae--1||f__Enterobacteriaceae--4||f__Gp22-AA2--2||f__Halomonadaceae--5||f__Holophagaceae--1||f__JABURT01--3||f__Lachnospiraceae--5||f__Myxococcaceae--1||f__Natrialbaceae--1||f__Nevskiaceae--1||f__Nitrosomonadaceae--2||f__Oscillospiraceae--2||f__PXRE01--1||f__Paenibacillaceae--1||f__Pseudomonadaceae--2||f__Rhizobiaceae--7||f__Rhodocyclaceae--2||f__Ruminococcaceae--4||f__Solirubrobacteraceae--2||f__Sphingomonadaceae--1||f__Thiobacillaceae--2||f__UBA1319--1||f__UBA1924--1||f__UBA4975--1||f__Xanthomonadaceae--13:capture_genus_counter=g__Achromobacter--92||g__Acidibacillus--1||g__Acidovorax--5||g__Alicycliphilus--2||g__Anoxymicrobium--1||g__Aquabacterium--40||g__Aquabacterium_A--1||g__Aquabacterium_B--1||g__Aureimonas--1||g__Bordetella_B--6||g__Burkholderia--1||g__CAG-115--1||g__CAIMWS01--1||g__CAIWHR01--1||g__CAIYPH01--1||g__Caballeronia--13||g__Caproiciproducens--2||g__Chromohalobacter--1||g__Cognaticolwellia--1||g__Comamonas--1||g__Cupriavidus--4||g__Curvibacter--1||g__Duganella--1||g__Dysosmobacter--1||g__Eisenbergiella--1||g__Ensifer_A--1||g__GCA-2732755--1||g__Geothrix--1||g__Giesbergeria--1||g__Gp22-AA3--2||g__Halomonas--2||g__Halomonas_C--1||g__Halomonas_F--1||g__Halovivax--1||g__Herbaspirillum--2||g__Hydrogenophaga--1||g__Hylemonella--47||g__Ideonella_A--7||g__JABURT01--3||g__KK5--3||g__MR-S7--1||g__Massilia--11||g__Myxococcus--1||g__NSJ-51--1||g__Nitrosomonas--2||g__Niveibacterium--1||g__PXRE01--1||g__Paenibacillus_A--1||g__Pantoea--4||g__Paraburkholderia--8||g__Patulibacter--2||g__Paucibacter_A--1||g__Phenylobacterium--1||g__Pseudoduganella--1||g__Pseudomaricurvus--1||g__Pseudomonas_D--1||g__Pseudomonas_E--1||g__Pseudoxanthomonas_A--2||g__Pulveribacter--1||g__Ramlibacter--2||g__Rhizobacter--2||g__Rhizobium--5||g__Rhodoferax--5||g__Rubrivivax--3||g__Ruthenibacterium--3||g__Sphingomonas--1||g__Sporofaciens--1||g__Stagnimonas--1||g__Stenotrophomonas--1||g__Sulfuritalea--1||g__Thiobacillus--2||g__UBA3282--2||g__UBA3402--1||g__UBA4975--1||g__Variovorax--35||g__Xanthomonas--3||g__Xanthomonas_A--7:capture_order_counter=o__Acetobacterales--1||o__Alicyclobacillales--1||o__Burkholderiales--306||o__Caulobacterales--1||o__Enterobacterales--5||o__Fen-727--1||o__Gp22-AA2--2||o__Halobacteriales--2||o__Holophagales--1||o__JABURT01--3||o__Lachnospirales--5||o__Myxococcales--1||o__Nevskiales--1||o__Oscillospirales--8||o__Paenibacillales--1||o__Pedosphaerales--1||o__Phycisphaerales--1||o__Pseudomonadales--8||o__Rhizobiales--7||o__Solirubrobacterales--2||o__Sphingomonadales--1||o__UBA4975--1||o__Xanthomonadales--13:capture_phylum_counter=p__Acidobacteriota--3||p__Actinobacteriota--3||p__Firmicutes--2||p__Firmicutes_A--13||p__Firmicutes_D--1||p__Halobacteriota--2||p__Myxococcota--1||p__Planctomycetota--1||p__Proteobacteria--346||p__Verrucomicrobiota--1:capture_species_counter=s__Achromobacter denitrificans--56||s__Achromobacter sp000757485--1||s__Achromobacter xylosoxidans_C--35||s__Acidibacillus ferrooxidans_B--1||s__Acidovorax delafieldii_B--1||s__Acidovorax radicis--1||s__Acidovorax sp003058055--1||s__Acidovorax sp003852545--2||s__Alicycliphilus sp018240995--2||s__Anoxymicrobium japonicum--1||s__Aquabacterium sp002339015--15||s__Aquabacterium sp004322345--3||s__Aquabacterium sp016185075--22||s__Aquabacterium_A sp002198735--1||s__Aquabacterium_B tepidiphilum--1||s__Aureimonas sp001442755--1||s__Bordetella_B sp007679965--6||s__Burkholderia catarinensis--1||s__CAG-115 sp017461565--1||s__CAIMWS01 sp903845125--1||s__CAIWHR01 sp903912485--1||s__CAIYPH01 sp903928895--1||s__Caballeronia humi--1||s__Caballeronia turbans--1||s__Caballeronia udeis--10||s__Caballeronia verschuerenii--1||s__Caproiciproducens galactitolivorans--2||s__Chromohalobacter canadensis--1||s__Cognaticolwellia sp003971255--1||s__Comamonas sp019236485--1||s__Cupriavidus numazuensis--1||s__Cupriavidus sp013361545--2||s__Cupriavidus yeoncheonensis--1||s__Curvibacter sp003987795--1||s__Duganella radicis--1||s__Dysosmobacter sp910579435--1||s__Eisenbergiella tayi--1||s__Ensifer_A sp900466575--1||s__GCA-2732755 sp002732755--1||s__Geothrix sp903884655--1||s__Giesbergeria sp016192425--1||s__Gp22-AA3 sp003223145--2||s__Halomonas montanilacus--2||s__Halomonas_C sp001039575--1||s__Halomonas_F pacifica--1||s__Halovivax sp007119345--1||s__Herbaspirillum frisingense_B--2||s__Hydrogenophaga taeniospiralis--1||s__Hylemonella gracilis--46||s__Hylemonella sp003500955--1||s__Ideonella_A sakaiensis--7||s__JABURT01 sp014762485--3||s__KK5 sp001984095--3||s__MR-S7 sp000400995--1||s__Massilia aurea_A--9||s__Massilia psychrophila--1||s__Massilia sp015277795--1||s__Myxococcus xanthus--1||s__NSJ-51 sp910585415--1||s__Nitrosomonas europaea--2||s__Niveibacterium umoris--1||s__PXRE01 sp003021085--1||s__Paenibacillus_A physcomitrellae--1||s__Pantoea sp000175935--2||s__Pantoea sp000468095--1||s__Pantoea sp002359495--1||s__Paraburkholderia bryophila--1||s__Paraburkholderia diazotrophica--1||s__Paraburkholderia ginsengiterrae--1||s__Paraburkholderia kururiensis_A--1||s__Paraburkholderia mimosarum--2||s__Paraburkholderia sp000745015--2||s__Patulibacter americanus--2||s__Paucibacter_A sp005503085--1||s__Phenylobacterium sp002441055--1||s__Pseudoduganella sp003053665--1||s__Pseudomaricurvus alkylphenolicus--1||s__Pseudomonas_D aestusnigri--1||s__Pseudomonas_E sp900101695--1||s__Pseudoxanthomonas_A sp900104255--1||s__Pseudoxanthomonas_A yeongjuensis--1||s__Pulveribacter sp002434305--1||s__Ramlibacter sp004681975--1||s__Ramlibacter sp013697775--1||s__Rhizobacter sp000799605--1||s__Rhizobacter sp001425825--1||s__Rhizobium sp900468685--5||s__Rhodoferax sp002256115--2||s__Rhodoferax sp006974105--1||s__Rhodoferax sp008015235--1||s__Rhodoferax sp903920695--1||s__Rubrivivax sp001295865--1||s__Rubrivivax sp903828235--1||s__Rubrivivax sp903938815--1||s__Ruthenibacterium avium--3||s__Sphingomonas sp001421995--1||s__Sporofaciens sp910574885--1||s__Stagnimonas sp004297005--1||s__Stenotrophomonas sp003028475--1||s__Sulfuritalea sp016235805--1||s__Thiobacillus sp002256995--1||s__Thiobacillus sp003510325--1||s__UBA3282 sp014804615--1||s__UBA3282 sp910587095--1||s__UBA3402 sp910575585--1||s__UBA4975 sp002427015--1||s__Variovorax beijingensis--3||s__Variovorax paradoxus_H--16||s__Variovorax sp001426505--4||s__Variovorax sp001541225--1||s__Variovorax sp001984055--3||s__Variovorax sp002754375--1||s__Variovorax sp003984625--2||s__Variovorax sp003984645--3||s__Variovorax sp017744285--1||s__Variovorax sp900112425--1||s__Xanthomonas dyei--1||s__Xanthomonas hortorum--1||s__Xanthomonas vesicatoria--1||s__Xanthomonas_A sontii--7:evalue_avg=3.9609831542458797e-22:evalue_max=1.01e-19:evalue_min=3.24e-93:evalue_std=6.3248640974665116e-21:evalue_sum=1.0100507043326994e-19:gapopen_avg=0.12156862745098039:gapopen_max=2.0:gapopen_min=0.0:gapopen_std=0.3828579460921556:gapopen_sum=31.0:gtdb_class_counter=c__Gammaproteobacteria--256:gtdb_domain_counter=d__Bacteria--256:gtdb_family_counter=f__Burkholderiaceae--256:gtdb_genus_counter=g__AVCC01--3||g__Herbaspirillum--12||g__Herminiimonas--5||g__JACPVY01--1||g__Janthinobacterium--1||g__Oxalicibacterium--1||g__Pelomonas--2||g__Pseudoduganella--4||g__Ralstonia--18||g__Rhodoferax--4||g__Rugamonas--1||g__Solimicrobium--2||g__UBA2334--1||g__UBA5157--1||g__Undibacterium--4||g__Variovorax--196:gtdb_order_counter=o__Burkholderiales--256:gtdb_phylum_counter=p__Proteobacteria--256:gtdb_species_counter=s__AVCC01 sp012927585--2||s__AVCC01 sp012927625--1||s__Herbaspirillum aquaticum--1||s__Herbaspirillum autotrophicum--1||s__Herbaspirillum frisingense--1||s__Herbaspirillum frisingense_B--1||s__Herbaspirillum huttiense--1||s__Herbaspirillum robiniae--1||s__Herbaspirillum rubrisubalbicans--1||s__Herbaspirillum sp000282575--1||s__Herbaspirillum sp004134995--1||s__Herbaspirillum sp013426985--1||s__Herbaspirillum sp016429215--1||s__Herbaspirillum sp019233085--1||s__Herminiimonas arsenicoxydans--1||s__Herminiimonas arsenitoxidans--1||s__Herminiimonas fonticola--1||s__Herminiimonas sp001464355--1||s__Herminiimonas sp002384815--1||s__JACPVY01 sp016197345--1||s__Janthinobacterium sp014379395--1||s__Oxalicibacterium solurbis--1||s__Pelomonas sp003550215--1||s__Pelomonas sp016790285--1||s__Pseudoduganella namucuonensis--1||s__Pseudoduganella sp001191005--1||s__Pseudoduganella sp013369485--1||s__Pseudoduganella violacea--1||s__Ralstonia insidiosa--1||s__Ralstonia mannitolilytica--1||s__Ralstonia pickettii--1||s__Ralstonia pickettii_A--1||s__Ralstonia pickettii_B--1||s__Ralstonia pseudosolanacearum--1||s__Ralstonia solanacearum--1||s__Ralstonia sp000620465--1||s__Ralstonia sp000801955--1||s__Ralstonia sp000955795--2||s__Ralstonia sp001078575--1||s__Ralstonia sp002298975--1||s__Ralstonia sp003851545--1||s__Ralstonia sp007997035--1||s__Ralstonia sp016429285--1||s__Ralstonia sp900115545--1||s__Ralstonia syzygii--1||s__Rhodoferax ferrireducens--1||s__Rhodoferax sp003347515--1||s__Rhodoferax sp012927445--1||s__Rhodoferax sp903897925--1||s__Rugamonas rubra--1||s__Solimicrobium aquaticum--1||s__Solimicrobium sp903914535--1||s__UBA2334 sp903928495--1||s__UBA5157 sp002415335--1||s__Undibacterium aquatile--1||s__Undibacterium sp014284115--1||s__Undibacterium sp014284335--1||s__Undibacterium sp018139565--1||s__Variovorax beijingensis_A--1||s__Variovorax boronicumulans--4||s__Variovorax gossypii--9||s__Variovorax guangxiensis--9||s__Variovorax paradoxus_A--9||s__Variovorax paradoxus_G--2||s__Variovorax paradoxus_H--6||s__Variovorax paradoxus_J--1||s__Variovorax paradoxus_K--1||s__Variovorax sp001426505--1||s__Variovorax sp001541225--2||s__Variovorax sp001899795--9||s__Variovorax sp002754375--4||s__Variovorax sp003014875--1||s__Variovorax sp003019815--10||s__Variovorax sp003053685--11||s__Variovorax sp003096925--9||s__Variovorax sp003852515--8||s__Variovorax sp003952185--9||s__Variovorax sp003984625--3||s__Variovorax sp003984645--1||s__Variovorax sp004216615--4||s__Variovorax sp004217005--1||s__Variovorax sp004340105--1||s__Variovorax sp013376045--8||s__Variovorax sp014192585--7||s__Variovorax sp014302995--9||s__Variovorax sp016082275--9||s__Variovorax sp017744935--1||s__Variovorax sp900090195--4||s__Variovorax sp900100965--9||s__Variovorax sp900101545--1||s__Variovorax sp900106655--6||s__Variovorax sp900107745--7||s__Variovorax sp900112425--11||s__Variovorax sp901827155--2||s__Variovorax sp901827175--1||s__Variovorax sp901827185--3||s__Variovorax sp901827205--2:heptad_counter=MCP-36H--629:lbd_counter=4HB_MCP_1--1:lca_tree=f__Burkholderiaceae:length_avg=118.4:length_max=161.0:length_min=52.0:length_std=33.17866214974986:length_sum=30192.0:mismatch_avg=8.662745098039215:mismatch_max=38.0:mismatch_min=0.0:mismatch_std=8.638632346194733:mismatch_sum=2209.0:name=N1168503:qcovhsp_avg=99.38549019607842:qcovhsp_max=100.0:qcovhsp_min=95.1:qcovhsp_std=1.1967743946438523:qcovhsp_sum=25343.3:qend_avg=118.55294117647058:qend_max=161.0:qend_min=52.0:qend_std=33.07656563295726:qend_sum=30231.0:qstart_avg=1.231372549019608:qstart_max=6.0:qstart_min=1.0:qstart_std=0.6738916815453915:qstart_sum=314.0:ref_name_counter=GB_GCA_001899795.1_protein.faa_MKWO01000007.1_232@PF00015_full_PFAM.316.506--4||GB_GCA_002454505.1_protein.faa_DKJA01000002.1_2@PF00015_full_PFAM.313.502--1||RS_GCF_000282575.1_protein.faa_NZ_AKJA01000165.1_9@PF00015_full_PFAM.313.499--1||RS_GCF_000382045.1_protein.faa_NZ_KB907458.1_298@PF00015_full_PFAM.316.413--49||RS_GCF_000463015.1_protein.faa_NC_022247.1_4289@PF00015_full_PFAM.314.503--2||RS_GCF_000463015.1_protein.faa_NC_022247.1_4292@PF00015_full_PFAM.322.533--7||RS_GCF_000463015.1_protein.faa_NC_022247.1_4293@PF00015_full_PFAM.326.517--1||RS_GCF_000620225.1_protein.faa_NZ_KK211090.1_89@PF00015_full_PFAM.311.504--2||RS_GCF_000818395.1_protein.faa_NZ_JWJG01000028.1_4380@PF00015_full_PFAM.316.504--1||RS_GCF_001189965.1_protein.faa_NZ_LFLU01000005.1_177@PF00015_full_PFAM.458.674--1||RS_GCF_001426505.1_protein.faa_NZ_LMEV01000017.1_231@PF00015_full_PFAM.315.470--6||RS_GCF_002754375.1_protein.faa_NZ_PEFF01000001.1_1584@PF00015_full_PFAM.314.501--2||RS_GCF_003096925.1_protein.faa_NZ_QEOH01000008.1_151@PF00015_full_PFAM.324.511--9||RS_GCF_003590835.1_protein.faa_NZ_QYUQ01000002.1_2214@PF00015_full_PFAM.319.512--2||RS_GCF_003852515.1_protein.faa_NZ_QAJK01000076.1_59@PF00015_full_PFAM.316.502--4||RS_GCF_003951285.1_protein.faa_NZ_RXFQ01000002.1_448@PF00015_full_PFAM.320.507--10||RS_GCF_003984625.1_protein.faa_NZ_RWKH01000033.1_32@PF00015_full_PFAM.310.493--4||RS_GCF_003984625.1_protein.faa_NZ_RWKH01000055.1_3@PF00015_full_PFAM.315.391--1||RS_GCF_003984625.1_protein.faa_NZ_RWKH01000059.1_1@PF00015_full_PFAM.316.400--1||RS_GCF_003984625.1_protein.faa_NZ_RWKH01000063.1_1@PF00015_full_PFAM.321.397--10||RS_GCF_004209755.1_protein.faa_NZ_CP035913.1_4632@PF00015_full_PFAM.457.660--1||RS_GCF_004217005.1_protein.faa_NZ_SGXQ01000001.1_1979@PF00015_full_PFAM.291.470--6||RS_GCF_004340105.1_protein.faa_NZ_SLVE01000007.1_279@PF00015_full_PFAM.314.501--3||RS_GCF_004340105.1_protein.faa_NZ_SLVE01000007.1_294@PF00015_full_PFAM.290.475--1||RS_GCF_007828835.1_protein.faa_NZ_VIVL01000005.1_295@PF00015_full_PFAM.314.500--2||RS_GCF_009498455.1_protein.faa_NZ_CP045644.1_4573@PF00015_full_PFAM.344.532--8||RS_GCF_009498455.1_protein.faa_NZ_CP045644.1_6497@PF00015_full_PFAM.337.518--1||RS_GCF_009498455.1_protein.faa_NZ_CP045644.1_6499@PF00015_full_PFAM.315.512--1||RS_GCF_009498455.1_protein.faa_NZ_CP045644.1_6501@PF00015_full_PFAM.315.518--1||RS_GCF_009674485.1_protein.faa_NZ_WKJJ01000016.1_49@PF00015_full_PFAM.323.511--1||RS_GCF_009755665.1_protein.faa_NZ_CP046622.1_1542@PF00015_full_PFAM.332.523--3||RS_GCF_009755665.1_protein.faa_NZ_CP046622.1_2648@PF00015_full_PFAM.314.500--49||RS_GCF_009755665.1_protein.faa_NZ_CP046622.1_4219@PF00015_full_PFAM.313.506--6||RS_GCF_009857595.1_protein.faa_NZ_WWCU01000022.1_15@PF00015_full_PFAM.272.464--1||RS_GCF_014192585.1_protein.faa_NZ_JACHYD010000004.1_322@PF00015_full_PFAM.312.548--1||RS_GCF_014302995.1_protein.faa_NZ_CP060295.1_791@PF00015_full_PFAM.314.433--5||RS_GCF_015645465.1_protein.faa_NZ_JADOEL010000014.1_25@PF00015_full_PFAM.318.503--1||RS_GCF_016917355.1_protein.faa_NZ_CP070304.1_500@PF00015_full_PFAM.377.575--5||RS_GCF_018119405.1_protein.faa_NZ_JAGPWC010000010.1_22@PF00015_full_PFAM.327.503--1||RS_GCF_018614875.1_protein.faa_NZ_JAGGNW010000031.1_31@PF00015_full_PFAM.315.518--2||RS_GCF_018614875.1_protein.faa_NZ_JAGGNW010000031.1_33@PF00015_full_PFAM.327.515--1||RS_GCF_900100965.1_protein.faa_NZ_FMUJ01000002.1_390@PF00015_full_PFAM.315.505--17||RS_GCF_900112425.1_protein.faa_NZ_FOLP01000003.1_466@PF00015_full_PFAM.307.495--12||RS_GCF_901827175.1_protein.faa_NZ_LR594662.1_2077@PF00015_full_PFAM.314.523--2||RS_GCF_901827185.1_protein.faa_NZ_LR594671.1_3589@PF00015_full_PFAM.326.511--2||RS_GCF_901827185.1_protein.faa_NZ_LR594671.1_3592@PF00015_full_PFAM.314.492--1||RS_GCF_901827205.1_protein.faa_NZ_LR594675.1_1838@PF00015_full_PFAM.315.514--3:scovhsp_avg=72.6956862745098:scovhsp_max=91.6:scovhsp_min=50.3:scovhsp_std=10.968937038004572:scovhsp_sum=18537.399999999998:send_avg=135.43529411764706:send_max=167.0:send_min=64.0:send_std=35.04062222783639:send_sum=34536.0:sstart_avg=18.113725490196078:sstart_max=72.0:sstart_min=3.0:sstart_std=15.0303763240989:sstart_sum=4619.0],(((((((((047a7307-c384-4217-b420-b1913e248584_2@MCPsignal.199.355:0.0645789[&&NHX:Sample=rhizpot3:Type=capture:besthit=84.0:bitscore=232.0:capture_class=c__Gammaproteobacteria:capture_domain=d__Bacteria:capture_family=f__Burkholderiaceae:capture_genus=g__Hydrogenophaga:capture_order=o__Burkholderiales:capture_phylum=p__Proteobacteria:capture_species=s__Hydrogenophaga taeniospiralis:evalue=2.67e-78:gapopen=0.0:heptad=MCP-36H:length=156.0:mismatch=25.0:qcovhsp=100.0:qend=156.0:qstart=1.0:ref_name=RS_GCF_011682065.1_protein.faa_NZ_VUYU01000002.1_467@PF00015_full_PFAM.314.510:scovhsp=79.6:send=166.0:sstart=11.0],(9e818ef6-e252-403a-944e-540ef680094a_4@MCPsignal.393.475:5e-09[&&NHX:Sample=rhizpot2:Type=capture:besthit=91.5:bitscore=134.0:capture_class=c__Gammaproteobacteria:capture_domain=d__Bacteria:capture_family=f__Burkholderiaceae:capture_genus=g__Massilia:capture_order=o__Burkholderiales:capture_phylum=p__Proteobacteria:capture_species=s__Massilia sp014171595:evalue=2.75e-42:gapopen=0.0:heptad=MCP-36H:length=82.0:mismatch=7.0:qcovhsp=100.0:qend=82.0:qstart=1.0:ref_name=RS_GCF_000382045.1_protein.faa_NZ_KB907458.1_298@PF00015_full_PFAM.316.413:scovhsp=84.5:send=91.0:sstart=10.0],(ecc4c2e8-f1b6-4c18-b9d6-88565eb24581_4@MCPsignal.35.168:0.0514102[&&NHX:Sample=rhizpot1:Type=capture:besthit=86.4:bitscore=202.0:capture_class=c__Desulfitobacteriia:capture_domain=d__Bacteria:capture_family=f__Heliobacteriaceae:capture_genus=g__Heliophilum:capture_order=o__Heliobacteriales:capture_phylum=p__Firmicutes_B:capture_species=s__Heliophilum fasciatum:evalue=4.25e-67:gapopen=0.0:heptad=MCP-36H:length=132.0:mismatch=18.0:qcovhsp=99.2:qend=133.0:qstart=2.0:ref_name=RS_GCF_003416895.1_protein.faa_NZ_QVIO01000009.1_170@PF00015_full_PFAM.312.500:scovhsp=70.2:send=166.0:sstart=35.0],0e3dec23-ad96-4d44-95b3-199f81e3f312_1@MCPsignal.393.483:7e-09[&&NHX:Sample=rhizpot2:Type=capture:capture_class=c__Gammaproteobacteria:capture_domain=d__Bacteria:capture_family=f__Xanthomonadaceae:capture_genus=g__Xanthomonas_A:capture_order=o__Xanthomonadales:capture_phylum=p__Proteobacteria:capture_species=s__Xanthomonas_A sontii:heptad=MCP-36H])0.603:0.0233077[&&NHX:Sample_counter=rhizpot1--1||rhizpot2--1:Type_counter=capture--2:besthit_avg=86.4:besthit_max=86.4:besthit_min=86.4:besthit_std=0:besthit_sum=86.4:bitscore_avg=202.0:bitscore_max=202.0:bitscore_min=202.0:bitscore_std=0:bitscore_sum=202.0:capture_class_counter=c__Desulfitobacteriia--1||c__Gammaproteobacteria--1:capture_domain_counter=d__Bacteria--2:capture_family_counter=f__Heliobacteriaceae--1||f__Xanthomonadaceae--1:capture_genus_counter=g__Heliophilum--1||g__Xanthomonas_A--1:capture_order_counter=o__Heliobacteriales--1||o__Xanthomonadales--1:capture_phylum_counter=p__Firmicutes_B--1||p__Proteobacteria--1:capture_species_counter=s__Heliophilum fasciatum--1||s__Xanthomonas_A sontii--1:evalue_avg=4.25e-67:evalue_max=4.25e-67:evalue_min=4.25e-67:evalue_std=0:evalue_sum=4.25e-67:gapopen_avg=0.0:gapopen_max=0.0:gapopen_min=0.0:gapopen_std=0:gapopen_sum=0.0:gtdb_class_counter=:gtdb_domain_counter=:gtdb_family_counter=:gtdb_genus_counter=:gtdb_order_counter=:gtdb_phylum_counter=:gtdb_species_counter=:heptad_counter=MCP-36H--2:lbd_counter=:length_avg=132.0:length_max=132.0:length_min=132.0:length_std=0:length_sum=132.0:mismatch_avg=18.0:mismatch_max=18.0:mismatch_min=18.0:mismatch_std=0:mismatch_sum=18.0:name=N1168508:qcovhsp_avg=99.2:qcovhsp_max=99.2:qcovhsp_min=99.2:qcovhsp_std=0:qcovhsp_sum=99.2:qend_avg=133.0:qend_max=133.0:qend_min=133.0:qend_std=0:qend_sum=133.0:qstart_avg=2.0:qstart_max=2.0:qstart_min=2.0:qstart_std=0:qstart_sum=2.0:ref_name_counter=RS_GCF_003416895.1_protein.faa_NZ_QVIO01000009.1_170@PF00015_full_PFAM.312.500--1:scovhsp_avg=70.2:scovhsp_max=70.2:scovhsp_min=70.2:scovhsp_std=0:scovhsp_sum=70.2:send_avg=166.0:send_max=166.0:send_min=166.0:send_std=0:send_sum=166.0:sstart_avg=35.0:sstart_max=35.0:sstart_min=35.0:sstart_std=0:sstart_sum=35.0])0.735:0.010273[&&NHX:Sample_counter=rhizpot1--1||rhizpot2--2:Type_counter=capture--3:besthit_avg=88.95:besthit_max=91.5:besthit_min=86.4:besthit_std=3.6062445840513884:besthit_sum=177.9:bitscore_avg=168.0:bitscore_max=202.0:bitscore_min=134.0:bitscore_std=48.08326112068523:bitscore_sum=336.0:capture_class_counter=c__Desulfitobacteriia--1||c__Gammaproteobacteria--2:capture_domain_counter=d__Bacteria--3:capture_family_counter=f__Burkholderiaceae--1||f__Heliobacteriaceae--1||f__Xanthomonadaceae--1:capture_genus_counter=g__Heliophilum--1||g__Massilia--1||g__Xanthomonas_A--1:capture_order_counter=o__Burkholderiales--1||o__Heliobacteriales--1||o__Xanthomonadales--1:capture_phylum_counter=p__Firmicutes_B--1||p__Proteobacteria--2:capture_species_counter=s__Heliophilum fasciatum--1||s__Massilia sp014171595--1||s__Xanthomonas_A sontii--1:evalue_avg=1.375e-42:evalue_max=2.75e-42:evalue_min=4.25e-67:evalue_std=1.9445436482630056e-42:evalue_sum=2.75e-42:gapopen_avg=0.0:gapopen_max=0.0:gapopen_min=0.0:gapopen_std=0.0:gapopen_sum=0.0:gtdb_class_counter=:gtdb_domain_counter=:gtdb_family_counter=:gtdb_genus_counter=:gtdb_order_counter=:gtdb_phylum_counter=:gtdb_species_counter=:heptad_counter=MCP-36H--3:lbd_counter=:length_avg=107.0:length_max=132.0:length_min=82.0:length_std=35.35533905932738:length_sum=214.0:mismatch_avg=12.5:mismatch_max=18.0:mismatch_min=7.0:mismatch_std=7.7781745930520225:mismatch_sum=25.0:name=N1168509:qcovhsp_avg=99.6:qcovhsp_max=100.0:qcovhsp_min=99.2:qcovhsp_std=0.565685424949236:qcovhsp_sum=199.2:qend_avg=107.5:qend_max=133.0:qend_min=82.0:qend_std=36.062445840513924:qend_sum=215.0:qstart_avg=1.5:qstart_max=2.0:qstart_min=1.0:qstart_std=0.7071067811865476:qstart_sum=3.0:ref_name_counter=RS_GCF_000382045.1_protein.faa_NZ_KB907458.1_298@PF00015_full_PFAM.316.413--1||RS_GCF_003416895.1_protein.faa_NZ_QVIO01000009.1_170@PF00015_full_PFAM.312.500--1:scovhsp_avg=77.35:scovhsp_max=84.5:scovhsp_min=70.2:scovhsp_std=10.111626970967627:scovhsp_sum=154.7:send_avg=128.5:send_max=166.0:send_min=91.0:send_std=53.033008588991066:send_sum=257.0:sstart_avg=22.5:sstart_max=35.0:sstart_min=10.0:sstart_std=17.67766952966369:sstart_sum=45.0])0.962:0.0416512[&&NHX:Sample_counter=rhizpot1--1||rhizpot2--2||rhizpot3--1:Type_counter=capture--4:besthit_avg=87.3:besthit_max=91.5:besthit_min=84.0:besthit_std=3.830143600441111:besthit_sum=261.9:bitscore_avg=189.33333333333334:bitscore_max=232.0:bitscore_min=134.0:bitscore_std=50.212880153734794:bitscore_sum=568.0:capture_class_counter=c__Desulfitobacteriia--1||c__Gammaproteobacteria--3:capture_domain_counter=d__Bacteria--4:capture_family_counter=f__Burkholderiaceae--2||f__Heliobacteriaceae--1||f__Xanthomonadaceae--1:capture_genus_counter=g__Heliophilum--1||g__Hydrogenophaga--1||g__Massilia--1||g__Xanthomonas_A--1:capture_order_counter=o__Burkholderiales--2||o__Heliobacteriales--1||o__Xanthomonadales--1:capture_phylum_counter=p__Firmicutes_B--1||p__Proteobacteria--3:capture_species_counter=s__Heliophilum fasciatum--1||s__Hydrogenophaga taeniospiralis--1||s__Massilia sp014171595--1||s__Xanthomonas_A sontii--1:evalue_avg=9.166666666666666e-43:evalue_max=2.75e-42:evalue_min=2.67e-78:evalue_std=1.587713240271471e-42:evalue_sum=2.75e-42:gapopen_avg=0.0:gapopen_max=0.0:gapopen_min=0.0:gapopen_std=0.0:gapopen_sum=0.0:gtdb_class_counter=:gtdb_domain_counter=:gtdb_family_counter=:gtdb_genus_counter=:gtdb_order_counter=:gtdb_phylum_counter=:gtdb_species_counter=:heptad_counter=MCP-36H--4:lbd_counter=:length_avg=123.33333333333333:length_max=156.0:length_min=82.0:length_std=37.753587026047384:length_sum=370.0:mismatch_avg=16.666666666666668:mismatch_max=25.0:mismatch_min=7.0:mismatch_std=9.073771725877467:mismatch_sum=50.0:name=N1168510:qcovhsp_avg=99.73333333333333:qcovhsp_max=100.0:qcovhsp_min=99.2:qcovhsp_std=0.461880215351699:qcovhsp_sum=299.2:qend_avg=123.66666666666667:qend_max=156.0:qend_min=82.0:qend_std=37.872593432894625:qend_sum=371.0:qstart_avg=1.3333333333333333:qstart_max=2.0:qstart_min=1.0:qstart_std=0.5773502691896257:qstart_sum=4.0:ref_name_counter=RS_GCF_000382045.1_protein.faa_NZ_KB907458.1_298@PF00015_full_PFAM.316.413--1||RS_GCF_003416895.1_protein.faa_NZ_QVIO01000009.1_170@PF00015_full_PFAM.312.500--1||RS_GCF_011682065.1_protein.faa_NZ_VUYU01000002.1_467@PF00015_full_PFAM.314.510--1:scovhsp_avg=78.10000000000001:scovhsp_max=84.5:scovhsp_min=70.2:scovhsp_std=7.267048919609663:scovhsp_sum=234.3:send_avg=141.0:send_max=166.0:send_min=91.0:send_std=43.30127018922193:send_sum=423.0:sstart_avg=18.666666666666668:sstart_max=35.0:sstart_min=10.0:sstart_std=14.153915830374762:sstart_sum=56.0],((((((RS_GCF_006517255.1_protein.faa_NZ_CP041185.1_410@PF00015_full_PFAM.311.519:0.0820807[&&NHX:Type=GTDB:gtdb_class=c__Gammaproteobacteria:gtdb_domain=d__Bacteria:gtdb_family=f__Burkholderiaceae:gtdb_genus=g__Janthinobacterium:gtdb_order=o__Burkholderiales:gtdb_phylum=p__Proteobacteria:gtdb_species=s__Janthinobacterium tructae:heptad=MCP-36H:species=d__Bacteria_p__Proteobacteria_c__Gammaproteobacteria_o__Burkholderiales_f__Burkholderiaceae_g__Janthinobacterium_s__Janthinobacterium tructae],RS_GCF_009674485.1_protein.faa_NZ_WKJJ01000001.1_210@PF00015_full_PFAM.313.493:0.0718886[&&NHX:Type=GTDB:gtdb_class=c__Gammaproteobacteria:gtdb_domain=d__Bacteria:gtdb_family=f__Burkholderiaceae:gtdb_genus=g__Pseudoduganella:gtdb_order=o__Burkholderiales:gtdb_phylum=p__Proteobacteria:gtdb_species=s__Pseudoduganella sp009674485:heptad=MCP-36H:species=d__Bacteria_p__Proteobacteria_c__Gammaproteobacteria_o__Burkholderiales_f__Burkholderiaceae_g__Pseudoduganella_s__Pseudoduganella sp009674485])0.749:0.0138695[&&NHX:Sample_counter=:Type_counter=GTDB--2:capture_class_counter=:capture_domain_counter=:capture_family_counter=:capture_genus_counter=:capture_order_counter=:capture_phylum_counter=:capture_species_counter=:evoltype=D:gtdb_class_counter=c__Gammaproteobacteria--2:gtdb_domain_counter=d__Bacteria--2:gtdb_family_counter=f__Burkholderiaceae--2:gtdb_genus_counter=g__Janthinobacterium--1||g__Pseudoduganella--1:gtdb_order_counter=o__Burkholderiales--2:gtdb_phylum_counter=p__Proteobacteria--2:gtdb_species_counter=s__Janthinobacterium tructae--1||s__Pseudoduganella sp009674485--1:heptad_counter=MCP-36H--2:lbd_counter=:lca=d__Bacteria:lca_tree=f__Burkholderiaceae:name=N1168513:ref_name_counter=],(((RS_GCF_011682175.1_protein.faa_NZ_WHJG01000012.1_30@PF00015_full_PFAM.122.304:0.00466447[&&NHX:Type=GTDB:gtdb_class=c__Gammaproteobacteria:gtdb_domain=d__Bacteria:gtdb_family=f__Burkholderiaceae:gtdb_genus=g__Massilia:gtdb_order=o__Burkholderiales:gtdb_phylum=p__Proteobacteria:gtdb_species=s__Massilia frigida:heptad=MCP-36H:species=d__Bacteria_p__Proteobacteria_c__Gammaproteobacteria_o__Burkholderiales_f__Burkholderiaceae_g__Massilia_s__Massilia frigida],(RS_GCF_015689335.1_protein.faa_NZ_CP065053.1_4236@PF00015_full_PFAM.314.499:0.00386342[&&NHX:Type=GTDB:gtdb_class=c__Gammaproteobacteria:gtdb_domain=d__Bacteria:gtdb_family=f__Burkholderiaceae:gtdb_genus=g__Massilia:gtdb_order=o__Burkholderiales:gtdb_phylum=p__Proteobacteria:gtdb_species=s__Massilia sp001485665:heptad=MCP-36H:species=d__Bacteria_p__Proteobacteria_c__Gammaproteobacteria_o__Burkholderiales_f__Burkholderiaceae_g__Massilia_s__Massilia sp001485665],((RS_GCF_002752675.1_protein.faa_NZ_CP024608.1_5036@PF00015_full_PFAM.312.499:0.00382641[&&NHX:Type=GTDB:gtdb_class=c__Gammaproteobacteria:gtdb_domain=d__Bacteria:gtdb_family=f__Burkholderiaceae:gtdb_genus=g__Massilia:gtdb_order=o__Burkholderiales:gtdb_phylum=p__Proteobacteria:gtdb_species=s__Massilia violaceinigra:heptad=MCP-36H:species=d__Bacteria_p__Proteobacteria_c__Gammaproteobacteria_o__Burkholderiales_f__Burkholderiaceae_g__Massilia_s__Massilia violaceinigra],RS_GCF_003953935.1_protein.faa_NZ_RXLQ01000003.1_488@PF00015_full_PFAM.314.500:0.00382801[&&NHX:Type=GTDB:gtdb_class=c__Gammaproteobacteria:gtdb_domain=d__Bacteria:gtdb_family=f__Burkholderiaceae:gtdb_genus=g__Massilia:gtdb_order=o__Burkholderiales:gtdb_phylum=p__Proteobacteria:gtdb_species=s__Massilia atriviolacea:heptad=MCP-36H:species=d__Bacteria_p__Proteobacteria_c__Gammaproteobacteria_o__Burkholderiales_f__Burkholderiaceae_g__Massilia_s__Massilia atriviolacea])0:5e-09[&&NHX:Sample_counter=:Type_counter=GTDB--2:capture_class_counter=:capture_domain_counter=:capture_family_counter=:capture_genus_counter=:capture_order_counter=:capture_phylum_counter=:capture_species_counter=:evoltype=D:gtdb_class_counter=c__Gammaproteobacteria--2:gtdb_domain_counter=d__Bacteria--2:gtdb_family_counter=f__Burkholderiaceae--2:gtdb_genus_counter=g__Massilia--2:gtdb_order_counter=o__Burkholderiales--2:gtdb_phylum_counter=p__Proteobacteria--2:gtdb_species_counter=s__Massilia atriviolacea--1||s__Massilia violaceinigra--1:heptad_counter=MCP-36H--2:lbd_counter=:lca=d__Bacteria:lca_tree=g__Massilia:name=N1168518:ref_name_counter=],(RS_GCF_011682065.1_protein.faa_NZ_VUYU01000038.1_46@PF00015_full_PFAM.313.494:0.00788686[&&NHX:Type=GTDB:gtdb_class=c__Gammaproteobacteria:gtdb_domain=d__Bacteria:gtdb_family=f__Burkholderiaceae:gtdb_genus=g__Massilia:gtdb_order=o__Burkholderiales:gtdb_phylum=p__Proteobacteria:gtdb_species=s__Massilia rubra:heptad=MCP-36H:species=d__Bacteria_p__Proteobacteria_c__Gammaproteobacteria_o__Burkholderiales_f__Burkholderiaceae_g__Massilia_s__Massilia rubra],(RS_GCF_011682145.1_protein.faa_NZ_WHJH01000049.1_6@PF00015_full_PFAM.314.494:0.00796005[&&NHX:Type=GTDB:gtdb_class=c__Gammaproteobacteria:gtdb_domain=d__Bacteria:gtdb_family=f__Burkholderiaceae:gtdb_genus=g__Massilia:gtdb_order=o__Burkholderiales:gtdb_phylum=p__Proteobacteria:gtdb_species=s__Massilia mucilaginosa:heptad=MCP-36H:species=d__Bacteria_p__Proteobacteria_c__Gammaproteobacteria_o__Burkholderiales_f__Burkholderiaceae_g__Massilia_s__Massilia mucilaginosa],RS_GCF_011682045.1_protein.faa_NZ_VVIW01000002.1_472@PF00015_full_PFAM.314.494:0.0120117[&&NHX:Type=GTDB:gtdb_class=c__Gammaproteobacteria:gtdb_domain=d__Bacteria:gtdb_family=f__Burkholderiaceae:gtdb_genus=g__Massilia:gtdb_order=o__Burkholderiales:gtdb_phylum=p__Proteobacteria:gtdb_species=s__Massilia aquatica:heptad=MCP-36H:species=d__Bacteria_p__Proteobacteria_c__Gammaproteobacteria_o__Burkholderiales_f__Burkholderiaceae_g__Massilia_s__Massilia aquatica])0:5e-09[&&NHX:Sample_counter=:Type_counter=GTDB--2:capture_class_counter=:capture_domain_counter=:capture_family_counter=:capture_genus_counter=:capture_order_counter=:capture_phylum_counter=:capture_species_counter=:evoltype=D:gtdb_class_counter=c__Gammaproteobacteria--2:gtdb_domain_counter=d__Bacteria--2:gtdb_family_counter=f__Burkholderiaceae--2:gtdb_genus_counter=g__Massilia--2:gtdb_order_counter=o__Burkholderiales--2:gtdb_phylum_counter=p__Proteobacteria--2:gtdb_species_counter=s__Massilia aquatica--1||s__Massilia mucilaginosa--1:heptad_counter=MCP-36H--2:lbd_counter=:lca=d__Bacteria:lca_tree=g__Massilia:name=N1168522:ref_name_counter=])0.929:0.0118571[&&NHX:Sample_counter=:Type_counter=GTDB--3:capture_class_counter=:capture_domain_counter=:capture_family_counter=:capture_genus_counter=:capture_order_counter=:capture_phylum_counter=:capture_species_counter=:evoltype=D:gtdb_class_counter=c__Gammaproteobacteria--3:gtdb_domain_counter=d__Bacteria--3:gtdb_family_counter=f__Burkholderiaceae--3:gtdb_genus_counter=g__Massilia--3:gtdb_order_counter=o__Burkholderiales--3:gtdb_phylum_counter=p__Proteobacteria--3:gtdb_species_counter=s__Massilia aquatica--1||s__Massilia mucilaginosa--1||s__Massilia rubra--1:heptad_counter=MCP-36H--3:lbd_counter=:lca=d__Bacteria:lca_tree=g__Massilia:name=N1168523:ref_name_counter=])0.572:0.00761289[&&NHX:Sample_counter=:Type_counter=GTDB--5:capture_class_counter=:capture_domain_counter=:capture_family_counter=:capture_genus_counter=:capture_order_counter=:capture_phylum_counter=:capture_species_counter=:evoltype=D:gtdb_class_counter=c__Gammaproteobacteria--5:gtdb_domain_counter=d__Bacteria--5:gtdb_family_counter=f__Burkholderiaceae--5:gtdb_genus_counter=g__Massilia--5:gtdb_order_counter=o__Burkholderiales--5:gtdb_phylum_counter=p__Proteobacteria--5:gtdb_species_counter=s__Massilia aquatica--1||s__Massilia atriviolacea--1||s__Massilia mucilaginosa--1||s__Massilia rubra--1||s__Massilia violaceinigra--1:heptad_counter=MCP-36H--5:lbd_counter=:lca=d__Bacteria:lca_tree=g__Massilia:name=N1168524:ref_name_counter=])0.842:0.00704925[&&NHX:Sample_counter=:Type_counter=GTDB--6:capture_class_counter=:capture_domain_counter=:capture_family_counter=:capture_genus_counter=:capture_order_counter=:capture_phylum_counter=:capture_species_counter=:evoltype=D:gtdb_class_counter=c__Gammaproteobacteria--6:gtdb_domain_counter=d__Bacteria--6:gtdb_family_counter=f__Burkholderiaceae--6:gtdb_genus_counter=g__Massilia--6:gtdb_order_counter=o__Burkholderiales--6:gtdb_phylum_counter=p__Proteobacteria--6:gtdb_species_counter=s__Massilia aquatica--1||s__Massilia atriviolacea--1||s__Massilia mucilaginosa--1||s__Massilia rubra--1||s__Massilia sp001485665--1||s__Massilia violaceinigra--1:heptad_counter=MCP-36H--6:lbd_counter=:lca=d__Bacteria:lca_tree=g__Massilia:name=N1168525:ref_name_counter=])0.867:0.018579[&&NHX:Sample_counter=:Type_counter=GTDB--7:capture_class_counter=:capture_domain_counter=:capture_family_counter=:capture_genus_counter=:capture_order_counter=:capture_phylum_counter=:capture_species_counter=:evoltype=D:gtdb_class_counter=c__Gammaproteobacteria--7:gtdb_domain_counter=d__Bacteria--7:gtdb_family_counter=f__Burkholderiaceae--7:gtdb_genus_counter=g__Massilia--7:gtdb_order_counter=o__Burkholderiales--7:gtdb_phylum_counter=p__Proteobacteria--7:gtdb_species_counter=s__Massilia aquatica--1||s__Massilia atriviolacea--1||s__Massilia frigida--1||s__Massilia mucilaginosa--1||s__Massilia rubra--1||s__Massilia sp001485665--1||s__Massilia violaceinigra--1:heptad_counter=MCP-36H--7:lbd_counter=:lca=d__Bacteria:lca_tree=g__Massilia:name=N1168526:ref_name_counter=],(RS_GCF_003953935.1_protein.faa_NZ_RXLQ01000003.1_489@PF00015_full_PFAM.361.554:0.0488724[&&NHX:Type=GTDB:gtdb_class=c__Gammaproteobacteria:gtdb_domain=d__Bacteria:gtdb_family=f__Burkholderiaceae:gtdb_genus=g__Massilia:gtdb_order=o__Burkholderiales:gtdb_phylum=p__Proteobacteria:gtdb_species=s__Massilia atriviolacea:heptad=MCP-36H:species=d__Bacteria_p__Proteobacteria_c__Gammaproteobacteria_o__Burkholderiales_f__Burkholderiaceae_g__Massilia_s__Massilia atriviolacea],(RS_GCF_015689335.1_protein.faa_NZ_CP065053.1_4237@PF00015_full_PFAM.314.497:0.0266321[&&NHX:Type=GTDB:gtdb_class=c__Gammaproteobacteria:gtdb_domain=d__Bacteria:gtdb_family=f__Burkholderiaceae:gtdb_genus=g__Massilia:gtdb_order=o__Burkholderiales:gtdb_phylum=p__Proteobacteria:gtdb_species=s__Massilia sp001485665:heptad=MCP-36H:species=d__Bacteria_p__Proteobacteria_c__Gammaproteobacteria_o__Burkholderiales_f__Burkholderiaceae_g__Massilia_s__Massilia sp001485665],(RS_GCF_011682065.1_protein.faa_NZ_VUYU01000038.1_45@PF00015_full_PFAM.313.499:0.0354698[&&NHX:Type=GTDB:gtdb_class=c__Gammaproteobacteria:gtdb_domain=d__Bacteria:gtdb_family=f__Burkholderiaceae:gtdb_genus=g__Massilia:gtdb_order=o__Burkholderiales:gtdb_phylum=p__Proteobacteria:gtdb_species=s__Massilia rubra:heptad=MCP-36H:species=d__Bacteria_p__Proteobacteria_c__Gammaproteobacteria_o__Burkholderiales_f__Burkholderiaceae_g__Massilia_s__Massilia rubra],RS_GCF_011682145.1_protein.faa_NZ_WHJH01000049.1_7@PF00015_full_PFAM.317.500:0.0462867[&&NHX:Type=GTDB:gtdb_class=c__Gammaproteobacteria:gtdb_domain=d__Bacteria:gtdb_family=f__Burkholderiaceae:gtdb_genus=g__Massilia:gtdb_order=o__Burkholderiales:gtdb_phylum=p__Proteobacteria:gtdb_species=s__Massilia mucilaginosa:heptad=MCP-36H:species=d__Bacteria_p__Proteobacteria_c__Gammaproteobacteria_o__Burkholderiales_f__Burkholderiaceae_g__Massilia_s__Massilia mucilaginosa])0.749:0.0150704[&&NHX:Sample_counter=:Type_counter=GTDB--2:capture_class_counter=:capture_domain_counter=:capture_family_counter=:capture_genus_counter=:capture_order_counter=:capture_phylum_counter=:capture_species_counter=:evoltype=D:gtdb_class_counter=c__Gammaproteobacteria--2:gtdb_domain_counter=d__Bacteria--2:gtdb_family_counter=f__Burkholderiaceae--2:gtdb_genus_counter=g__Massilia--2:gtdb_order_counter=o__Burkholderiales--2:gtdb_phylum_counter=p__Proteobacteria--2:gtdb_species_counter=s__Massilia mucilaginosa--1||s__Massilia rubra--1:heptad_counter=MCP-36H--2:lbd_counter=:lca=d__Bacteria:lca_tree=g__Massilia:name=N1168531:ref_name_counter=])0.134:0.00990431[&&NHX:Sample_counter=:Type_counter=GTDB--3:capture_class_counter=:capture_domain_counter=:capture_family_counter=:capture_genus_counter=:capture_order_counter=:capture_phylum_counter=:capture_species_counter=:evoltype=D:gtdb_class_counter=c__Gammaproteobacteria--3:gtdb_domain_counter=d__Bacteria--3:gtdb_family_counter=f__Burkholderiaceae--3:gtdb_genus_counter=g__Massilia--3:gtdb_order_counter=o__Burkholderiales--3:gtdb_phylum_counter=p__Proteobacteria--3:gtdb_species_counter=s__Massilia mucilaginosa--1||s__Massilia rubra--1||s__Massilia sp001485665--1:heptad_counter=MCP-36H--3:lbd_counter=:lca=d__Bacteria:lca_tree=g__Massilia:name=N1168532:ref_name_counter=])0.676:0.00653071[&&NHX:Sample_counter=:Type_counter=GTDB--4:capture_class_counter=:capture_domain_counter=:capture_family_counter=:capture_genus_counter=:capture_order_counter=:capture_phylum_counter=:capture_species_counter=:evoltype=D:gtdb_class_counter=c__Gammaproteobacteria--4:gtdb_domain_counter=d__Bacteria--4:gtdb_family_counter=f__Burkholderiaceae--4:gtdb_genus_counter=g__Massilia--4:gtdb_order_counter=o__Burkholderiales--4:gtdb_phylum_counter=p__Proteobacteria--4:gtdb_species_counter=s__Massilia atriviolacea--1||s__Massilia mucilaginosa--1||s__Massilia rubra--1||s__Massilia sp001485665--1:heptad_counter=MCP-36H--4:lbd_counter=:lca=d__Bacteria:lca_tree=g__Massilia:name=N1168533:ref_name_counter=])0.995:0.0602169[&&NHX:Sample_counter=:Type_counter=GTDB--11:capture_class_counter=:capture_domain_counter=:capture_family_counter=:capture_genus_counter=:capture_order_counter=:capture_phylum_counter=:capture_species_counter=:evoltype=D:gtdb_class_counter=c__Gammaproteobacteria--11:gtdb_domain_counter=d__Bacteria--11:gtdb_family_counter=f__Burkholderiaceae--11:gtdb_genus_counter=g__Massilia--11:gtdb_order_counter=o__Burkholderiales--11:gtdb_phylum_counter=p__Proteobacteria--11:gtdb_species_counter=s__Massilia aquatica--1||s__Massilia atriviolacea--2||s__Massilia frigida--1||s__Massilia mucilaginosa--2||s__Massilia rubra--2||s__Massilia sp001485665--2||s__Massilia violaceinigra--1:heptad_counter=MCP-36H--11:lbd_counter=:lca=d__Bacteria:lca_tree=g__Massilia:name=N1168534:ref_name_counter=],GB_GCA_002428015.1_protein.faa_DIZW01000012.1_10@PF00015_full_PFAM.315.502:0.0614975[&&NHX:Type=GTDB:gtdb_class=c__Gammaproteobacteria:gtdb_domain=d__Bacteria:gtdb_family=f__Burkholderiaceae:gtdb_genus=g__Massilia:gtdb_order=o__Burkholderiales:gtdb_phylum=p__Proteobacteria:gtdb_species=s__Massilia sp002428015:heptad=MCP-36H:species=d__Bacteria_p__Proteobacteria_c__Gammaproteobacteria_o__Burkholderiales_f__Burkholderiaceae_g__Massilia_s__Massilia sp002428015])0.66:0.011586[&&NHX:Sample_counter=:Type_counter=GTDB--12:capture_class_counter=:capture_domain_counter=:capture_family_counter=:capture_genus_counter=:capture_order_counter=:capture_phylum_counter=:capture_species_counter=:evoltype=D:gtdb_class_counter=c__Gammaproteobacteria--12:gtdb_domain_counter=d__Bacteria--12:gtdb_family_counter=f__Burkholderiaceae--12:gtdb_genus_counter=g__Massilia--12:gtdb_order_counter=o__Burkholderiales--12:gtdb_phylum_counter=p__Proteobacteria--12:gtdb_species_counter=s__Massilia aquatica--1||s__Massilia atriviolacea--2||s__Massilia frigida--1||s__Massilia mucilaginosa--2||s__Massilia rubra--2||s__Massilia sp001485665--2||s__Massilia sp002428015--1||s__Massilia violaceinigra--1:heptad_counter=MCP-36H--12:lbd_counter=:lca=d__Bacteria:lca_tree=g__Massilia:name=N1168536:ref_name_counter=])0.508:0.0206418[&&NHX:Sample_counter=:Type_counter=GTDB--14:capture_class_counter=:capture_domain_counter=:capture_family_counter=:capture_genus_counter=:capture_order_counter=:capture_phylum_counter=:capture_species_counter=:evoltype=D:gtdb_class_counter=c__Gammaproteobacteria--14:gtdb_domain_counter=d__Bacteria--14:gtdb_family_counter=f__Burkholderiaceae--14:gtdb_genus_counter=g__Janthinobacterium--1||g__Massilia--12||g__Pseudoduganella--1:gtdb_order_counter=o__Burkholderiales--14:gtdb_phylum_counter=p__Proteobacteria--14:gtdb_species_counter=s__Janthinobacterium tructae--1||s__Massilia aquatica--1||s__Massilia atriviolacea--2||s__Massilia frigida--1||s__Massilia mucilaginosa--2||s__Massilia rubra--2||s__Massilia sp001485665--2||s__Massilia sp002428015--1||s__Massilia violaceinigra--1||s__Pseudoduganella sp009674485--1:heptad_counter=MCP-36H--14:lbd_counter=:lca=d__Bacteria:lca_tree=f__Burkholderiaceae:name=N1168537:ref_name_counter=],((GB_GCA_012927585.1_protein.faa_JABBOY010000042.1_141@PF00015_full_PFAM.315.556:0.097212[&&NHX:Type=GTDB:gtdb_class=c__Gammaproteobacteria:gtdb_domain=d__Bacteria:gtdb_family=f__Burkholderiaceae:gtdb_genus=g__AVCC01:gtdb_order=o__Burkholderiales:gtdb_phylum=p__Proteobacteria:gtdb_species=s__AVCC01 sp012927585:heptad=MCP-36H:species=d__Bacteria_p__Proteobacteria_c__Gammaproteobacteria_o__Burkholderiales_f__Burkholderiaceae_g__AVCC01_s__AVCC01 sp012927585],(RS_GCF_011682065.1_protein.faa_NZ_VUYU01000002.1_467@PF00015_full_PFAM.314.510:0.0208246[&&NHX:Type=GTDB:gtdb_class=c__Gammaproteobacteria:gtdb_domain=d__Bacteria:gtdb_family=f__Burkholderiaceae:gtdb_genus=g__Massilia:gtdb_order=o__Burkholderiales:gtdb_phylum=p__Proteobacteria:gtdb_species=s__Massilia rubra:heptad=MCP-36H:species=d__Bacteria_p__Proteobacteria_c__Gammaproteobacteria_o__Burkholderiales_f__Burkholderiaceae_g__Massilia_s__Massilia rubra],RS_GCF_011682145.1_protein.faa_NZ_WHJH01000024.1_68@PF00015_full_PFAM.315.510:0.00945303[&&NHX:Type=GTDB:gtdb_class=c__Gammaproteobacteria:gtdb_domain=d__Bacteria:gtdb_family=f__Burkholderiaceae:gtdb_genus=g__Massilia:gtdb_order=o__Burkholderiales:gtdb_phylum=p__Proteobacteria:gtdb_species=s__Massilia mucilaginosa:heptad=MCP-36H:species=d__Bacteria_p__Proteobacteria_c__Gammaproteobacteria_o__Burkholderiales_f__Burkholderiaceae_g__Massilia_s__Massilia mucilaginosa])0.972:0.0387753[&&NHX:Sample_counter=:Type_counter=GTDB--2:capture_class_counter=:capture_domain_counter=:capture_family_counter=:capture_genus_counter=:capture_order_counter=:capture_phylum_counter=:capture_species_counter=:evoltype=D:gtdb_class_counter=c__Gammaproteobacteria--2:gtdb_domain_counter=d__Bacteria--2:gtdb_family_counter=f__Burkholderiaceae--2:gtdb_genus_counter=g__Massilia--2:gtdb_order_counter=o__Burkholderiales--2:gtdb_phylum_counter=p__Proteobacteria--2:gtdb_species_counter=s__Massilia mucilaginosa--1||s__Massilia rubra--1:heptad_counter=MCP-36H--2:lbd_counter=:lca=d__Bacteria:lca_tree=g__Massilia:name=N1168541:ref_name_counter=])0.831:0.0285119[&&NHX:Sample_counter=:Type_counter=GTDB--3:capture_class_counter=:capture_domain_counter=:capture_family_counter=:capture_genus_counter=:capture_order_counter=:capture_phylum_counter=:capture_species_counter=:evoltype=D:gtdb_class_counter=c__Gammaproteobacteria--3:gtdb_domain_counter=d__Bacteria--3:gtdb_family_counter=f__Burkholderiaceae--3:gtdb_genus_counter=g__AVCC01--1||g__Massilia--2:gtdb_order_counter=o__Burkholderiales--3:gtdb_phylum_counter=p__Proteobacteria--3:gtdb_species_counter=s__AVCC01 sp012927585--1||s__Massilia mucilaginosa--1||s__Massilia rubra--1:heptad_counter=MCP-36H--3:lbd_counter=:lca=d__Bacteria:lca_tree=f__Burkholderiaceae:name=N1168542:ref_name_counter=],(108511cc-5a2f-4632-bf23-ce744ef79892_6@MCPsignal.51.152:0.00893795[&&NHX:Sample=rhizpot3:Type=capture:besthit=98.0:bitscore=168.0:capture_class=c__Gammaproteobacteria:capture_domain=d__Bacteria:capture_family=f__Burkholderiaceae:capture_genus=g__Achromobacter:capture_order=o__Burkholderiales:capture_phylum=p__Proteobacteria:capture_species=s__Achromobacter xylosoxidans_C:evalue=3.2e-55:gapopen=0.0:heptad=MCP-36H:length=101.0:mismatch=2.0:qcovhsp=100.0:qend=101.0:qstart=1.0:ref_name=RS_GCF_014302995.1_protein.faa_NZ_CP060295.1_791@PF00015_full_PFAM.314.433:scovhsp=84.9:send=111.0:sstart=11.0],2d77e346-e454-400d-a956-8fd762942a6d_6@MCPsignal.170.273:0.0233537[&&NHX:Sample=rhizpot1:Type=capture:besthit=96.1:bitscore=172.0:capture_class=c__Gammaproteobacteria:capture_domain=d__Bacteria:capture_family=f__Burkholderiaceae:capture_genus=g__Achromobacter:capture_order=o__Burkholderiales:capture_phylum=p__Proteobacteria:capture_species=s__Achromobacter xylosoxidans_C:evalue=1.32e-55:gapopen=0.0:heptad=MCP-36H:length=102.0:mismatch=4.0:qcovhsp=99.0:qend=102.0:qstart=1.0:ref_name=RS_GCF_000344615.1_protein.faa_NZ_KB467826.1_56@PF00015_full_PFAM.320.520:scovhsp=51.0:send=113.0:sstart=12.0])0.737:0.0109476[&&NHX:Sample_counter=rhizpot1--1||rhizpot3--1:Type_counter=capture--2:besthit_avg=97.05:besthit_max=98.0:besthit_min=96.1:besthit_std=1.3435028842544443:besthit_sum=194.1:bitscore_avg=170.0:bitscore_max=172.0:bitscore_min=168.0:bitscore_std=2.8284271247461903:bitscore_sum=340.0:capture_class_counter=c__Gammaproteobacteria--2:capture_domain_counter=d__Bacteria--2:capture_family_counter=f__Burkholderiaceae--2:capture_genus_counter=g__Achromobacter--2:capture_order_counter=o__Burkholderiales--2:capture_phylum_counter=p__Proteobacteria--2:capture_species_counter=s__Achromobacter xylosoxidans_C--2:evalue_avg=2.26e-55:evalue_max=3.2e-55:evalue_min=1.32e-55:evalue_std=1.3293607486307094e-55:evalue_sum=4.52e-55:gapopen_avg=0.0:gapopen_max=0.0:gapopen_min=0.0:gapopen_std=0.0:gapopen_sum=0.0:gtdb_class_counter=:gtdb_domain_counter=:gtdb_family_counter=:gtdb_genus_counter=:gtdb_order_counter=:gtdb_phylum_counter=:gtdb_species_counter=:heptad_counter=MCP-36H--2:lbd_counter=:length_avg=101.5:length_max=102.0:length_min=101.0:length_std=0.7071067811865476:length_sum=203.0:mismatch_avg=3.0:mismatch_max=4.0:mismatch_min=2.0:mismatch_std=1.4142135623730951:mismatch_sum=6.0:name=N1168545:qcovhsp_avg=99.5:qcovhsp_max=100.0:qcovhsp_min=99.0:qcovhsp_std=0.7071067811865476:qcovhsp_sum=199.0:qend_avg=101.5:qend_max=102.0:qend_min=101.0:qend_std=0.7071067811865476:qend_sum=203.0:qstart_avg=1.0:qstart_max=1.0:qstart_min=1.0:qstart_std=0.0:qstart_sum=2.0:ref_name_counter=RS_GCF_000344615.1_protein.faa_NZ_KB467826.1_56@PF00015_full_PFAM.320.520--1||RS_GCF_014302995.1_protein.faa_NZ_CP060295.1_791@PF00015_full_PFAM.314.433--1:scovhsp_avg=67.95:scovhsp_max=84.9:scovhsp_min=51.0:scovhsp_std=23.970919882223967:scovhsp_sum=135.9:send_avg=112.0:send_max=113.0:send_min=111.0:send_std=1.4142135623730951:send_sum=224.0:sstart_avg=11.5:sstart_max=12.0:sstart_min=11.0:sstart_std=0.7071067811865476:sstart_sum=23.0])0.75:0.0113903[&&NHX:Sample_counter=rhizpot1--1||rhizpot3--1:Type_counter=GTDB--3||capture--2:besthit_avg=97.05:besthit_max=98.0:besthit_min=96.1:besthit_std=1.3435028842544443:besthit_sum=194.1:bitscore_avg=170.0:bitscore_max=172.0:bitscore_min=168.0:bitscore_std=2.8284271247461903:bitscore_sum=340.0:capture_class_counter=c__Gammaproteobacteria--2:capture_domain_counter=d__Bacteria--2:capture_family_counter=f__Burkholderiaceae--2:capture_genus_counter=g__Achromobacter--2:capture_order_counter=o__Burkholderiales--2:capture_phylum_counter=p__Proteobacteria--2:capture_species_counter=s__Achromobacter xylosoxidans_C--2:evalue_avg=2.26e-55:evalue_max=3.2e-55:evalue_min=1.32e-55:evalue_std=1.3293607486307094e-55:evalue_sum=4.52e-55:gapopen_avg=0.0:gapopen_max=0.0:gapopen_min=0.0:gapopen_std=0.0:gapopen_sum=0.0:gtdb_class_counter=c__Gammaproteobacteria--3:gtdb_domain_counter=d__Bacteria--3:gtdb_family_counter=f__Burkholderiaceae--3:gtdb_genus_counter=g__AVCC01--1||g__Massilia--2:gtdb_order_counter=o__Burkholderiales--3:gtdb_phylum_counter=p__Proteobacteria--3:gtdb_species_counter=s__AVCC01 sp012927585--1||s__Massilia mucilaginosa--1||s__Massilia rubra--1:heptad_counter=MCP-36H--5:lbd_counter=:lca_tree=f__Burkholderiaceae:length_avg=101.5:length_max=102.0:length_min=101.0:length_std=0.7071067811865476:length_sum=203.0:mismatch_avg=3.0:mismatch_max=4.0:mismatch_min=2.0:mismatch_std=1.4142135623730951:mismatch_sum=6.0:name=N1168546:qcovhsp_avg=99.5:qcovhsp_max=100.0:qcovhsp_min=99.0:qcovhsp_std=0.7071067811865476:qcovhsp_sum=199.0:qend_avg=101.5:qend_max=102.0:qend_min=101.0:qend_std=0.7071067811865476:qend_sum=203.0:qstart_avg=1.0:qstart_max=1.0:qstart_min=1.0:qstart_std=0.0:qstart_sum=2.0:ref_name_counter=RS_GCF_000344615.1_protein.faa_NZ_KB467826.1_56@PF00015_full_PFAM.320.520--1||RS_GCF_014302995.1_protein.faa_NZ_CP060295.1_791@PF00015_full_PFAM.314.433--1:scovhsp_avg=67.95:scovhsp_max=84.9:scovhsp_min=51.0:scovhsp_std=23.970919882223967:scovhsp_sum=135.9:send_avg=112.0:send_max=113.0:send_min=111.0:send_std=1.4142135623730951:send_sum=224.0:sstart_avg=11.5:sstart_max=12.0:sstart_min=11.0:sstart_std=0.7071067811865476:sstart_sum=23.0])0.829:0.0152097[&&NHX:Sample_counter=rhizpot1--1||rhizpot3--1:Type_counter=GTDB--17||capture--2:besthit_avg=97.05:besthit_max=98.0:besthit_min=96.1:besthit_std=1.3435028842544443:besthit_sum=194.1:bitscore_avg=170.0:bitscore_max=172.0:bitscore_min=168.0:bitscore_std=2.8284271247461903:bitscore_sum=340.0:capture_class_counter=c__Gammaproteobacteria--2:capture_domain_counter=d__Bacteria--2:capture_family_counter=f__Burkholderiaceae--2:capture_genus_counter=g__Achromobacter--2:capture_order_counter=o__Burkholderiales--2:capture_phylum_counter=p__Proteobacteria--2:capture_species_counter=s__Achromobacter xylosoxidans_C--2:evalue_avg=2.26e-55:evalue_max=3.2e-55:evalue_min=1.32e-55:evalue_std=1.3293607486307094e-55:evalue_sum=4.52e-55:gapopen_avg=0.0:gapopen_max=0.0:gapopen_min=0.0:gapopen_std=0.0:gapopen_sum=0.0:gtdb_class_counter=c__Gammaproteobacteria--17:gtdb_domain_counter=d__Bacteria--17:gtdb_family_counter=f__Burkholderiaceae--17:gtdb_genus_counter=g__AVCC01--1||g__Janthinobacterium--1||g__Massilia--14||g__Pseudoduganella--1:gtdb_order_counter=o__Burkholderiales--17:gtdb_phylum_counter=p__Proteobacteria--17:gtdb_species_counter=s__AVCC01 sp012927585--1||s__Janthinobacterium tructae--1||s__Massilia aquatica--1||s__Massilia atriviolacea--2||s__Massilia frigida--1||s__Massilia mucilaginosa--3||s__Massilia rubra--3||s__Massilia sp001485665--2||s__Massilia sp002428015--1||s__Massilia violaceinigra--1||s__Pseudoduganella sp009674485--1:heptad_counter=MCP-36H--19:lbd_counter=:lca_tree=f__Burkholderiaceae:length_avg=101.5:length_max=102.0:length_min=101.0:length_std=0.7071067811865476:length_sum=203.0:mismatch_avg=3.0:mismatch_max=4.0:mismatch_min=2.0:mismatch_std=1.4142135623730951:mismatch_sum=6.0:name=N1168547:qcovhsp_avg=99.5:qcovhsp_max=100.0:qcovhsp_min=99.0:qcovhsp_std=0.7071067811865476:qcovhsp_sum=199.0:qend_avg=101.5:qend_max=102.0:qend_min=101.0:qend_std=0.7071067811865476:qend_sum=203.0:qstart_avg=1.0:qstart_max=1.0:qstart_min=1.0:qstart_std=0.0:qstart_sum=2.0:ref_name_counter=RS_GCF_000344615.1_protein.faa_NZ_KB467826.1_56@PF00015_full_PFAM.320.520--1||RS_GCF_014302995.1_protein.faa_NZ_CP060295.1_791@PF00015_full_PFAM.314.433--1:scovhsp_avg=67.95:scovhsp_max=84.9:scovhsp_min=51.0:scovhsp_std=23.970919882223967:scovhsp_sum=135.9:send_avg=112.0:send_max=113.0:send_min=111.0:send_std=1.4142135623730951:send_sum=224.0:sstart_avg=11.5:sstart_max=12.0:sstart_min=11.0:sstart_std=0.7071067811865476:sstart_sum=23.0],((((RS_GCF_003416985.1_protein.faa_NZ_QVIN01000009.1_128@PF00015_full_PFAM.320.506:5e-09[&&NHX:Type=GTDB:gtdb_class=c__Gammaproteobacteria:gtdb_domain=d__Bacteria:gtdb_family=f__Burkholderiaceae:gtdb_genus=g__Duganella:gtdb_order=o__Burkholderiales:gtdb_phylum=p__Proteobacteria:gtdb_species=s__Duganella sp003416985:heptad=MCP-36H:species=d__Bacteria_p__Proteobacteria_c__Gammaproteobacteria_o__Burkholderiales_f__Burkholderiaceae_g__Duganella_s__Duganella sp003416985],RS_GCF_003416895.1_protein.faa_NZ_QVIO01000009.1_150@PF00015_full_PFAM.318.503:5e-09[&&NHX:Type=GTDB:gtdb_class=c__Gammaproteobacteria:gtdb_domain=d__Bacteria:gtdb_family=f__Burkholderiaceae:gtdb_genus=g__Duganella:gtdb_order=o__Burkholderiales:gtdb_phylum=p__Proteobacteria:gtdb_species=s__Duganella sp003416895:heptad=MCP-36H:species=d__Bacteria_p__Proteobacteria_c__Gammaproteobacteria_o__Burkholderiales_f__Burkholderiaceae_g__Duganella_s__Duganella sp003416895])0.946:0.0230006[&&NHX:Sample_counter=:Type_counter=GTDB--2:capture_class_counter=:capture_domain_counter=:capture_family_counter=:capture_genus_counter=:capture_order_counter=:capture_phylum_counter=:capture_species_counter=:evoltype=D:gtdb_class_counter=c__Gammaproteobacteria--2:gtdb_domain_counter=d__Bacteria--2:gtdb_family_counter=f__Burkholderiaceae--2:gtdb_genus_counter=g__Duganella--2:gtdb_order_counter=o__Burkholderiales--2:gtdb_phylum_counter=p__Proteobacteria--2:gtdb_species_counter=s__Duganella sp003416895--1||s__Duganella sp003416985--1:heptad_counter=MCP-36H--2:lbd_counter=:lca=d__Bacteria:lca_tree=g__Duganella:name=N1168550:ref_name_counter=],(RS_GCF_003416985.1_protein.faa_NZ_QVIN01000009.1_84@PF00015_full_PFAM.322.501:0[&&NHX:Type=GTDB:gtdb_class=c__Gammaproteobacteria:gtdb_domain=d__Bacteria:gtdb_family=f__Burkholderiaceae:gtdb_genus=g__Duganella:gtdb_order=o__Burkholderiales:gtdb_phylum=p__Proteobacteria:gtdb_species=s__Duganella sp003416985:heptad=MCP-36H:species=d__Bacteria_p__Proteobacteria_c__Gammaproteobacteria_o__Burkholderiales_f__Burkholderiaceae_g__Duganella_s__Duganella sp003416985],RS_GCF_003416895.1_protein.faa_NZ_QVIO01000009.1_106@PF00015_full_PFAM.322.501:0[&&NHX:Type=GTDB:gtdb_class=c__Gammaproteobacteria:gtdb_domain=d__Bacteria:gtdb_family=f__Burkholderiaceae:gtdb_genus=g__Duganella:gtdb_order=o__Burkholderiales:gtdb_phylum=p__Proteobacteria:gtdb_species=s__Duganella sp003416895:heptad=MCP-36H:species=d__Bacteria_p__Proteobacteria_c__Gammaproteobacteria_o__Burkholderiales_f__Burkholderiaceae_g__Duganella_s__Duganella sp003416895]):0.0524893[&&NHX:Sample_counter=:Type_counter=GTDB--2:capture_class_counter=:capture_domain_counter=:capture_family_counter=:capture_genus_counter=:capture_order_counter=:capture_phylum_counter=:capture_species_counter=:evoltype=D:gtdb_class_counter=c__Gammaproteobacteria--2:gtdb_domain_counter=d__Bacteria--2:gtdb_family_counter=f__Burkholderiaceae--2:gtdb_genus_counter=g__Duganella--2:gtdb_order_counter=o__Burkholderiales--2:gtdb_phylum_counter=p__Proteobacteria--2:gtdb_species_counter=s__Duganella sp003416895--1||s__Duganella sp003416985--1:heptad_counter=MCP-36H--2:lbd_counter=:lca=d__Bacteria:lca_tree=g__Duganella:name=N1168553:ref_name_counter=])0.705:0.00510535[&&NHX:Sample_counter=:Type_counter=GTDB--4:capture_class_counter=:capture_domain_counter=:capture_family_counter=:capture_genus_counter=:capture_order_counter=:capture_phylum_counter=:capture_species_counter=:evoltype=D:gtdb_class_counter=c__Gammaproteobacteria--4:gtdb_domain_counter=d__Bacteria--4:gtdb_family_counter=f__Burkholderiaceae--4:gtdb_genus_counter=g__Duganella--4:gtdb_order_counter=o__Burkholderiales--4:gtdb_phylum_counter=p__Proteobacteria--4:gtdb_species_counter=s__Duganella sp003416895--2||s__Duganella sp003416985--2:heptad_counter=MCP-36H--4:lbd_counter=:lca=d__Bacteria:lca_tree=g__Duganella:name=N1168554:ref_name_counter=],(RS_GCF_003416985.1_protein.faa_NZ_QVIN01000009.1_180@PF00015_full_PFAM.313.530:0[&&NHX:Type=GTDB:gtdb_class=c__Gammaproteobacteria:gtdb_domain=d__Bacteria:gtdb_family=f__Burkholderiaceae:gtdb_genus=g__Duganella:gtdb_order=o__Burkholderiales:gtdb_phylum=p__Proteobacteria:gtdb_species=s__Duganella sp003416985:heptad=MCP-36H:species=d__Bacteria_p__Proteobacteria_c__Gammaproteobacteria_o__Burkholderiales_f__Burkholderiaceae_g__Duganella_s__Duganella sp003416985],RS_GCF_003416895.1_protein.faa_NZ_QVIO01000009.1_205@PF00015_full_PFAM.313.530:0[&&NHX:Type=GTDB:gtdb_class=c__Gammaproteobacteria:gtdb_domain=d__Bacteria:gtdb_family=f__Burkholderiaceae:gtdb_genus=g__Duganella:gtdb_order=o__Burkholderiales:gtdb_phylum=p__Proteobacteria:gtdb_species=s__Duganella sp003416895:heptad=MCP-36H:species=d__Bacteria_p__Proteobacteria_c__Gammaproteobacteria_o__Burkholderiales_f__Burkholderiaceae_g__Duganella_s__Duganella sp003416895]):0.0496458[&&NHX:Sample_counter=:Type_counter=GTDB--2:capture_class_counter=:capture_domain_counter=:capture_family_counter=:capture_genus_counter=:capture_order_counter=:capture_phylum_counter=:capture_species_counter=:evoltype=D:gtdb_class_counter=c__Gammaproteobacteria--2:gtdb_domain_counter=d__Bacteria--2:gtdb_family_counter=f__Burkholderiaceae--2:gtdb_genus_counter=g__Duganella--2:gtdb_order_counter=o__Burkholderiales--2:gtdb_phylum_counter=p__Proteobacteria--2:gtdb_species_counter=s__Duganella sp003416895--1||s__Duganella sp003416985--1:heptad_counter=MCP-36H--2:lbd_counter=:lca=d__Bacteria:lca_tree=g__Duganella:name=N1168557:ref_name_counter=])0.838:0.0116672[&&NHX:Sample_counter=:Type_counter=GTDB--6:capture_class_counter=:capture_domain_counter=:capture_family_counter=:capture_genus_counter=:capture_order_counter=:capture_phylum_counter=:capture_species_counter=:evoltype=D:gtdb_class_counter=c__Gammaproteobacteria--6:gtdb_domain_counter=d__Bacteria--6:gtdb_family_counter=f__Burkholderiaceae--6:gtdb_genus_counter=g__Duganella--6:gtdb_order_counter=o__Burkholderiales--6:gtdb_phylum_counter=p__Proteobacteria--6:gtdb_species_counter=s__Duganella sp003416895--3||s__Duganella sp003416985--3:heptad_counter=MCP-36H--6:lbd_counter=:lca=d__Bacteria:lca_tree=g__Duganella:name=N1168558:ref_name_counter=],RS_GCF_900116645.1_protein.faa_NZ_FPBO01000018.1_79@PF00015_full_PFAM.312.517:0.00989528[&&NHX:Type=GTDB:gtdb_class=c__Gammaproteobacteria:gtdb_domain=d__Bacteria:gtdb_family=f__Burkholderiaceae:gtdb_genus=g__Pseudoduganella:gtdb_order=o__Burkholderiales:gtdb_phylum=p__Proteobacteria:gtdb_species=s__Pseudoduganella namucuonensis:heptad=MCP-36H:species=d__Bacteria_p__Proteobacteria_c__Gammaproteobacteria_o__Burkholderiales_f__Burkholderiaceae_g__Pseudoduganella_s__Pseudoduganella namucuonensis])0.773:0.00842143[&&NHX:Sample_counter=:Type_counter=GTDB--7:capture_class_counter=:capture_domain_counter=:capture_family_counter=:capture_genus_counter=:capture_order_counter=:capture_phylum_counter=:capture_species_counter=:evoltype=D:gtdb_class_counter=c__Gammaproteobacteria--7:gtdb_domain_counter=d__Bacteria--7:gtdb_family_counter=f__Burkholderiaceae--7:gtdb_genus_counter=g__Duganella--6||g__Pseudoduganella--1:gtdb_order_counter=o__Burkholderiales--7:gtdb_phylum_counter=p__Proteobacteria--7:gtdb_species_counter=s__Duganella sp003416895--3||s__Duganella sp003416985--3||s__Pseudoduganella namucuonensis--1:heptad_counter=MCP-36H--7:lbd_counter=:lca=d__Bacteria:lca_tree=f__Burkholderiaceae:name=N1168560:ref_name_counter=])0.22:0.0122397[&&NHX:Sample_counter=rhizpot1--1||rhizpot3--1:Type_counter=GTDB--24||capture--2:besthit_avg=97.05:besthit_max=98.0:besthit_min=96.1:besthit_std=1.3435028842544443:besthit_sum=194.1:bitscore_avg=170.0:bitscore_max=172.0:bitscore_min=168.0:bitscore_std=2.8284271247461903:bitscore_sum=340.0:capture_class_counter=c__Gammaproteobacteria--2:capture_domain_counter=d__Bacteria--2:capture_family_counter=f__Burkholderiaceae--2:capture_genus_counter=g__Achromobacter--2:capture_order_counter=o__Burkholderiales--2:capture_phylum_counter=p__Proteobacteria--2:capture_species_counter=s__Achromobacter xylosoxidans_C--2:evalue_avg=2.26e-55:evalue_max=3.2e-55:evalue_min=1.32e-55:evalue_std=1.3293607486307094e-55:evalue_sum=4.52e-55:evoltype=D:gapopen_avg=0.0:gapopen_max=0.0:gapopen_min=0.0:gapopen_std=0.0:gapopen_sum=0.0:gtdb_class_counter=c__Gammaproteobacteria--24:gtdb_domain_counter=d__Bacteria--24:gtdb_family_counter=f__Burkholderiaceae--24:gtdb_genus_counter=g__AVCC01--1||g__Duganella--6||g__Janthinobacterium--1||g__Massilia--14||g__Pseudoduganella--2:gtdb_order_counter=o__Burkholderiales--24:gtdb_phylum_counter=p__Proteobacteria--24:gtdb_species_counter=s__AVCC01 sp012927585--1||s__Duganella sp003416895--3||s__Duganella sp003416985--3||s__Janthinobacterium tructae--1||s__Massilia aquatica--1||s__Massilia atriviolacea--2||s__Massilia frigida--1||s__Massilia mucilaginosa--3||s__Massilia rubra--3||s__Massilia sp001485665--2||s__Massilia sp002428015--1||s__Massilia violaceinigra--1||s__Pseudoduganella namucuonensis--1||s__Pseudoduganella sp009674485--1:heptad_counter=MCP-36H--26:lbd_counter=:lca=d__Bacteria:lca_tree=f__Burkholderiaceae:length_avg=101.5:length_max=102.0:length_min=101.0:length_std=0.7071067811865476:length_sum=203.0:mismatch_avg=3.0:mismatch_max=4.0:mismatch_min=2.0:mismatch_std=1.4142135623730951:mismatch_sum=6.0:name=N1168561:qcovhsp_avg=99.5:qcovhsp_max=100.0:qcovhsp_min=99.0:qcovhsp_std=0.7071067811865476:qcovhsp_sum=199.0:qend_avg=101.5:qend_max=102.0:qend_min=101.0:qend_std=0.7071067811865476:qend_sum=203.0:qstart_avg=1.0:qstart_max=1.0:qstart_min=1.0:qstart_std=0.0:qstart_sum=2.0:ref_name_counter=RS_GCF_000344615.1_protein.faa_NZ_KB467826.1_56@PF00015_full_PFAM.320.520--1||RS_GCF_014302995.1_protein.faa_NZ_CP060295.1_791@PF00015_full_PFAM.314.433--1:scovhsp_avg=67.95:scovhsp_max=84.9:scovhsp_min=51.0:scovhsp_std=23.970919882223967:scovhsp_sum=135.9:send_avg=112.0:send_max=113.0:send_min=111.0:send_std=1.4142135623730951:send_sum=224.0:sstart_avg=11.5:sstart_max=12.0:sstart_min=11.0:sstart_std=0.7071067811865476:sstart_sum=23.0],e30e30a6-8296-4fe5-9ce0-3a99c01bd86d_2@MCPsignal.32.96:0.0286522[&&NHX:Sample=rhizpot3:Type=capture:besthit=93.8:bitscore=102.0:capture_class=c__Gammaproteobacteria:capture_domain=d__Bacteria:capture_family=f__Burkholderiaceae:capture_genus=g__Achromobacter:capture_order=o__Burkholderiales:capture_phylum=p__Proteobacteria:capture_species=s__Achromobacter denitrificans:evalue=8.31e-30:gapopen=1.0:heptad=MCP-36H:length=64.0:mismatch=3.0:qcovhsp=100.0:qend=64.0:qstart=1.0:ref_name=RS_GCF_000382045.1_protein.faa_NZ_KB907458.1_298@PF00015_full_PFAM.316.413:scovhsp=64.9:send=78.0:sstart=16.0])0:1.8e-08[&&NHX:Sample_counter=rhizpot1--1||rhizpot3--2:Type_counter=GTDB--24||capture--3:besthit_avg=95.96666666666665:besthit_max=98.0:besthit_min=93.8:besthit_std=2.1031722072463155:besthit_sum=287.9:bitscore_avg=147.33333333333334:bitscore_max=172.0:bitscore_min=102.0:bitscore_std=39.31072796748151:bitscore_sum=442.0:capture_class_counter=c__Gammaproteobacteria--3:capture_domain_counter=d__Bacteria--3:capture_family_counter=f__Burkholderiaceae--3:capture_genus_counter=g__Achromobacter--3:capture_order_counter=o__Burkholderiales--3:capture_phylum_counter=p__Proteobacteria--3:capture_species_counter=s__Achromobacter denitrificans--1||s__Achromobacter xylosoxidans_C--2:evalue_avg=2.7699999999999997e-30:evalue_max=8.31e-30:evalue_min=1.32e-55:evalue_std=4.79778073696579e-30:evalue_sum=8.31e-30:gapopen_avg=0.3333333333333333:gapopen_max=1.0:gapopen_min=0.0:gapopen_std=0.5773502691896258:gapopen_sum=1.0:gtdb_class_counter=c__Gammaproteobacteria--24:gtdb_domain_counter=d__Bacteria--24:gtdb_family_counter=f__Burkholderiaceae--24:gtdb_genus_counter=g__AVCC01--1||g__Duganella--6||g__Janthinobacterium--1||g__Massilia--14||g__Pseudoduganella--2:gtdb_order_counter=o__Burkholderiales--24:gtdb_phylum_counter=p__Proteobacteria--24:gtdb_species_counter=s__AVCC01 sp012927585--1||s__Duganella sp003416895--3||s__Duganella sp003416985--3||s__Janthinobacterium tructae--1||s__Massilia aquatica--1||s__Massilia atriviolacea--2||s__Massilia frigida--1||s__Massilia mucilaginosa--3||s__Massilia rubra--3||s__Massilia sp001485665--2||s__Massilia sp002428015--1||s__Massilia violaceinigra--1||s__Pseudoduganella namucuonensis--1||s__Pseudoduganella sp009674485--1:heptad_counter=MCP-36H--27:lbd_counter=:lca_tree=f__Burkholderiaceae:length_avg=89.0:length_max=102.0:length_min=64.0:length_std=21.656407827707714:length_sum=267.0:mismatch_avg=3.0:mismatch_max=4.0:mismatch_min=2.0:mismatch_std=1.0:mismatch_sum=9.0:name=N1168563:qcovhsp_avg=99.66666666666667:qcovhsp_max=100.0:qcovhsp_min=99.0:qcovhsp_std=0.5773502691896257:qcovhsp_sum=299.0:qend_avg=89.0:qend_max=102.0:qend_min=64.0:qend_std=21.656407827707714:qend_sum=267.0:qstart_avg=1.0:qstart_max=1.0:qstart_min=1.0:qstart_std=0.0:qstart_sum=3.0:ref_name_counter=RS_GCF_000344615.1_protein.faa_NZ_KB467826.1_56@PF00015_full_PFAM.320.520--1||RS_GCF_000382045.1_protein.faa_NZ_KB907458.1_298@PF00015_full_PFAM.316.413--1||RS_GCF_014302995.1_protein.faa_NZ_CP060295.1_791@PF00015_full_PFAM.314.433--1:scovhsp_avg=66.93333333333334:scovhsp_max=84.9:scovhsp_min=51.0:scovhsp_std=17.041224525641738:scovhsp_sum=200.8:send_avg=100.66666666666667:send_max=113.0:send_min=78.0:send_std=19.655363983740756:send_sum=302.0:sstart_avg=13.0:sstart_max=16.0:sstart_min=11.0:sstart_std=2.6457513110645907:sstart_sum=39.0],RS_GCF_900116645.1_protein.faa_NZ_FPBO01000030.1_56@PF00015_full_PFAM.316.509:0.0829419[&&NHX:Type=GTDB:gtdb_class=c__Gammaproteobacteria:gtdb_domain=d__Bacteria:gtdb_family=f__Burkholderiaceae:gtdb_genus=g__Pseudoduganella:gtdb_order=o__Burkholderiales:gtdb_phylum=p__Proteobacteria:gtdb_species=s__Pseudoduganella namucuonensis:heptad=MCP-36H:species=d__Bacteria_p__Proteobacteria_c__Gammaproteobacteria_o__Burkholderiales_f__Burkholderiaceae_g__Pseudoduganella_s__Pseudoduganella namucuonensis])0.679:0.0045778[&&NHX:Sample_counter=rhizpot1--1||rhizpot3--2:Type_counter=GTDB--25||capture--3:besthit_avg=95.96666666666665:besthit_max=98.0:besthit_min=93.8:besthit_std=2.1031722072463155:besthit_sum=287.9:bitscore_avg=147.33333333333334:bitscore_max=172.0:bitscore_min=102.0:bitscore_std=39.31072796748151:bitscore_sum=442.0:capture_class_counter=c__Gammaproteobacteria--3:capture_domain_counter=d__Bacteria--3:capture_family_counter=f__Burkholderiaceae--3:capture_genus_counter=g__Achromobacter--3:capture_order_counter=o__Burkholderiales--3:capture_phylum_counter=p__Proteobacteria--3:capture_species_counter=s__Achromobacter denitrificans--1||s__Achromobacter xylosoxidans_C--2:evalue_avg=2.7699999999999997e-30:evalue_max=8.31e-30:evalue_min=1.32e-55:evalue_std=4.79778073696579e-30:evalue_sum=8.31e-30:gapopen_avg=0.3333333333333333:gapopen_max=1.0:gapopen_min=0.0:gapopen_std=0.5773502691896258:gapopen_sum=1.0:gtdb_class_counter=c__Gammaproteobacteria--25:gtdb_domain_counter=d__Bacteria--25:gtdb_family_counter=f__Burkholderiaceae--25:gtdb_genus_counter=g__AVCC01--1||g__Duganella--6||g__Janthinobacterium--1||g__Massilia--14||g__Pseudoduganella--3:gtdb_order_counter=o__Burkholderiales--25:gtdb_phylum_counter=p__Proteobacteria--25:gtdb_species_counter=s__AVCC01 sp012927585--1||s__Duganella sp003416895--3||s__Duganella sp003416985--3||s__Janthinobacterium tructae--1||s__Massilia aquatica--1||s__Massilia atriviolacea--2||s__Massilia frigida--1||s__Massilia mucilaginosa--3||s__Massilia rubra--3||s__Massilia sp001485665--2||s__Massilia sp002428015--1||s__Massilia violaceinigra--1||s__Pseudoduganella namucuonensis--2||s__Pseudoduganella sp009674485--1:heptad_counter=MCP-36H--28:lbd_counter=:lca_tree=f__Burkholderiaceae:length_avg=89.0:length_max=102.0:length_min=64.0:length_std=21.656407827707714:length_sum=267.0:mismatch_avg=3.0:mismatch_max=4.0:mismatch_min=2.0:mismatch_std=1.0:mismatch_sum=9.0:name=N1168565:qcovhsp_avg=99.66666666666667:qcovhsp_max=100.0:qcovhsp_min=99.0:qcovhsp_std=0.5773502691896257:qcovhsp_sum=299.0:qend_avg=89.0:qend_max=102.0:qend_min=64.0:qend_std=21.656407827707714:qend_sum=267.0:qstart_avg=1.0:qstart_max=1.0:qstart_min=1.0:qstart_std=0.0:qstart_sum=3.0:ref_name_counter=RS_GCF_000344615.1_protein.faa_NZ_KB467826.1_56@PF00015_full_PFAM.320.520--1||RS_GCF_000382045.1_protein.faa_NZ_KB907458.1_298@PF00015_full_PFAM.316.413--1||RS_GCF_014302995.1_protein.faa_NZ_CP060295.1_791@PF00015_full_PFAM.314.433--1:scovhsp_avg=66.93333333333334:scovhsp_max=84.9:scovhsp_min=51.0:scovhsp_std=17.041224525641738:scovhsp_sum=200.8:send_avg=100.66666666666667:send_max=113.0:send_min=78.0:send_std=19.655363983740756:send_sum=302.0:sstart_avg=13.0:sstart_max=16.0:sstart_min=11.0:sstart_std=2.6457513110645907:sstart_sum=39.0])0.853:0.0223214[&&NHX:Sample_counter=rhizpot1--2||rhizpot2--2||rhizpot3--3:Type_counter=GTDB--25||capture--7:besthit_avg=91.63333333333333:besthit_max=98.0:besthit_min=84.0:besthit_std=5.492783143968697:besthit_sum=549.8:bitscore_avg=168.33333333333334:bitscore_max=232.0:bitscore_min=102.0:bitscore_std=46.43131127446937:bitscore_sum=1010.0:capture_class_counter=c__Desulfitobacteriia--1||c__Gammaproteobacteria--6:capture_domain_counter=d__Bacteria--7:capture_family_counter=f__Burkholderiaceae--5||f__Heliobacteriaceae--1||f__Xanthomonadaceae--1:capture_genus_counter=g__Achromobacter--3||g__Heliophilum--1||g__Hydrogenophaga--1||g__Massilia--1||g__Xanthomonas_A--1:capture_order_counter=o__Burkholderiales--5||o__Heliobacteriales--1||o__Xanthomonadales--1:capture_phylum_counter=p__Firmicutes_B--1||p__Proteobacteria--6:capture_species_counter=s__Achromobacter denitrificans--1||s__Achromobacter xylosoxidans_C--2||s__Heliophilum fasciatum--1||s__Hydrogenophaga taeniospiralis--1||s__Massilia sp014171595--1||s__Xanthomonas_A sontii--1:evalue_avg=1.3850000000004581e-30:evalue_max=8.31e-30:evalue_min=2.67e-78:evalue_std=3.392543293754477e-30:evalue_sum=8.310000000002749e-30:gapopen_avg=0.16666666666666666:gapopen_max=1.0:gapopen_min=0.0:gapopen_std=0.408248290463863:gapopen_sum=1.0:gtdb_class_counter=c__Gammaproteobacteria--25:gtdb_domain_counter=d__Bacteria--25:gtdb_family_counter=f__Burkholderiaceae--25:gtdb_genus_counter=g__AVCC01--1||g__Duganella--6||g__Janthinobacterium--1||g__Massilia--14||g__Pseudoduganella--3:gtdb_order_counter=o__Burkholderiales--25:gtdb_phylum_counter=p__Proteobacteria--25:gtdb_species_counter=s__AVCC01 sp012927585--1||s__Duganella sp003416895--3||s__Duganella sp003416985--3||s__Janthinobacterium tructae--1||s__Massilia aquatica--1||s__Massilia atriviolacea--2||s__Massilia frigida--1||s__Massilia mucilaginosa--3||s__Massilia rubra--3||s__Massilia sp001485665--2||s__Massilia sp002428015--1||s__Massilia violaceinigra--1||s__Pseudoduganella namucuonensis--2||s__Pseudoduganella sp009674485--1:heptad_counter=MCP-36H--32:lbd_counter=:lca_tree=f__Burkholderiaceae:length_avg=106.16666666666667:length_max=156.0:length_min=64.0:length_std=33.33716644627534:length_sum=637.0:mismatch_avg=9.833333333333334:mismatch_max=25.0:mismatch_min=2.0:mismatch_std=9.453394452082632:mismatch_sum=59.0:name=N1168566:qcovhsp_avg=99.7:qcovhsp_max=100.0:qcovhsp_min=99.0:qcovhsp_std=0.46904157598234236:qcovhsp_sum=598.2:qend_avg=106.33333333333333:qend_max=156.0:qend_min=64.0:qend_std=33.4942781183095:qend_sum=638.0:qstart_avg=1.1666666666666667:qstart_max=2.0:qstart_min=1.0:qstart_std=0.408248290463863:qstart_sum=7.0:ref_name_counter=RS_GCF_000344615.1_protein.faa_NZ_KB467826.1_56@PF00015_full_PFAM.320.520--1||RS_GCF_000382045.1_protein.faa_NZ_KB907458.1_298@PF00015_full_PFAM.316.413--2||RS_GCF_003416895.1_protein.faa_NZ_QVIO01000009.1_170@PF00015_full_PFAM.312.500--1||RS_GCF_011682065.1_protein.faa_NZ_VUYU01000002.1_467@PF00015_full_PFAM.314.510--1||RS_GCF_014302995.1_protein.faa_NZ_CP060295.1_791@PF00015_full_PFAM.314.433--1:scovhsp_avg=72.51666666666667:scovhsp_max=84.9:scovhsp_min=51.0:scovhsp_std=13.217173172303776:scovhsp_sum=435.1:send_avg=120.83333333333333:send_max=166.0:send_min=78.0:send_std=37.31710957009756:send_sum=725.0:sstart_avg=15.833333333333334:sstart_max=35.0:sstart_min=10.0:sstart_std=9.621157241551906:sstart_sum=95.0],RS_GCF_900110275.1_protein.faa_NZ_FODC01000008.1_61@PF00015_full_PFAM.319.514:0.120046[&&NHX:Type=GTDB:gtdb_class=c__Gammaproteobacteria:gtdb_domain=d__Bacteria:gtdb_family=f__Burkholderiaceae:gtdb_genus=g__Duganella:gtdb_order=o__Burkholderiales:gtdb_phylum=p__Proteobacteria:gtdb_species=s__Duganella sp900110275:heptad=MCP-36H:species=d__Bacteria_p__Proteobacteria_c__Gammaproteobacteria_o__Burkholderiales_f__Burkholderiaceae_g__Duganella_s__Duganella sp900110275])0.763:0.0109048[&&NHX:Sample_counter=rhizpot1--2||rhizpot2--2||rhizpot3--3:Type_counter=GTDB--26||capture--7:besthit_avg=91.63333333333333:besthit_max=98.0:besthit_min=84.0:besthit_std=5.492783143968697:besthit_sum=549.8:bitscore_avg=168.33333333333334:bitscore_max=232.0:bitscore_min=102.0:bitscore_std=46.43131127446937:bitscore_sum=1010.0:capture_class_counter=c__Desulfitobacteriia--1||c__Gammaproteobacteria--6:capture_domain_counter=d__Bacteria--7:capture_family_counter=f__Burkholderiaceae--5||f__Heliobacteriaceae--1||f__Xanthomonadaceae--1:capture_genus_counter=g__Achromobacter--3||g__Heliophilum--1||g__Hydrogenophaga--1||g__Massilia--1||g__Xanthomonas_A--1:capture_order_counter=o__Burkholderiales--5||o__Heliobacteriales--1||o__Xanthomonadales--1:capture_phylum_counter=p__Firmicutes_B--1||p__Proteobacteria--6:capture_species_counter=s__Achromobacter denitrificans--1||s__Achromobacter xylosoxidans_C--2||s__Heliophilum fasciatum--1||s__Hydrogenophaga taeniospiralis--1||s__Massilia sp014171595--1||s__Xanthomonas_A sontii--1:evalue_avg=1.3850000000004581e-30:evalue_max=8.31e-30:evalue_min=2.67e-78:evalue_std=3.392543293754477e-30:evalue_sum=8.310000000002749e-30:gapopen_avg=0.16666666666666666:gapopen_max=1.0:gapopen_min=0.0:gapopen_std=0.408248290463863:gapopen_sum=1.0:gtdb_class_counter=c__Gammaproteobacteria--26:gtdb_domain_counter=d__Bacteria--26:gtdb_family_counter=f__Burkholderiaceae--26:gtdb_genus_counter=g__AVCC01--1||g__Duganella--7||g__Janthinobacterium--1||g__Massilia--14||g__Pseudoduganella--3:gtdb_order_counter=o__Burkholderiales--26:gtdb_phylum_counter=p__Proteobacteria--26:gtdb_species_counter=s__AVCC01 sp012927585--1||s__Duganella sp003416895--3||s__Duganella sp003416985--3||s__Duganella sp900110275--1||s__Janthinobacterium tructae--1||s__Massilia aquatica--1||s__Massilia atriviolacea--2||s__Massilia frigida--1||s__Massilia mucilaginosa--3||s__Massilia rubra--3||s__Massilia sp001485665--2||s__Massilia sp002428015--1||s__Massilia violaceinigra--1||s__Pseudoduganella namucuonensis--2||s__Pseudoduganella sp009674485--1:heptad_counter=MCP-36H--33:lbd_counter=:lca_tree=f__Burkholderiaceae:length_avg=106.16666666666667:length_max=156.0:length_min=64.0:length_std=33.33716644627534:length_sum=637.0:mismatch_avg=9.833333333333334:mismatch_max=25.0:mismatch_min=2.0:mismatch_std=9.453394452082632:mismatch_sum=59.0:name=N1168568:qcovhsp_avg=99.7:qcovhsp_max=100.0:qcovhsp_min=99.0:qcovhsp_std=0.46904157598234236:qcovhsp_sum=598.2:qend_avg=106.33333333333333:qend_max=156.0:qend_min=64.0:qend_std=33.4942781183095:qend_sum=638.0:qstart_avg=1.1666666666666667:qstart_max=2.0:qstart_min=1.0:qstart_std=0.408248290463863:qstart_sum=7.0:ref_name_counter=RS_GCF_000344615.1_protein.faa_NZ_KB467826.1_56@PF00015_full_PFAM.320.520--1||RS_GCF_000382045.1_protein.faa_NZ_KB907458.1_298@PF00015_full_PFAM.316.413--2||RS_GCF_003416895.1_protein.faa_NZ_QVIO01000009.1_170@PF00015_full_PFAM.312.500--1||RS_GCF_011682065.1_protein.faa_NZ_VUYU01000002.1_467@PF00015_full_PFAM.314.510--1||RS_GCF_014302995.1_protein.faa_NZ_CP060295.1_791@PF00015_full_PFAM.314.433--1:scovhsp_avg=72.51666666666667:scovhsp_max=84.9:scovhsp_min=51.0:scovhsp_std=13.217173172303776:scovhsp_sum=435.1:send_avg=120.83333333333333:send_max=166.0:send_min=78.0:send_std=37.31710957009756:send_sum=725.0:sstart_avg=15.833333333333334:sstart_max=35.0:sstart_min=10.0:sstart_std=9.621157241551906:sstart_sum=95.0],(RS_GCF_013282725.1_protein.faa_NZ_CP054043.1_282@PF00015_full_PFAM.319.517:0.0981414[&&NHX:Type=GTDB:gtdb_class=c__Gammaproteobacteria:gtdb_domain=d__Bacteria:gtdb_family=f__Enterobacteriaceae:gtdb_genus=g__Yersinia:gtdb_order=o__Enterobacterales:gtdb_phylum=p__Proteobacteria:gtdb_species=s__Yersinia mollaretii:heptad=MCP-36H:species=d__Bacteria_p__Proteobacteria_c__Gammaproteobacteria_o__Enterobacterales_f__Enterobacteriaceae_g__Yersinia_s__Yersinia mollaretii],b34e30f6-6903-4742-a90b-c9ca305f31d7_6@MCPsignal.204.287:0.00651984[&&NHX:Sample=rhizpot3:Type=capture:capture_class=c__Gammaproteobacteria:capture_domain=d__Bacteria:capture_family=f__Burkholderiaceae:capture_genus=g__Variovorax:capture_order=o__Burkholderiales:capture_phylum=p__Proteobacteria:capture_species=s__Variovorax sp001541225:heptad=MCP-36H])0.868:0.0505993[&&NHX:Sample_counter=rhizpot3--1:Type_counter=GTDB--1||capture--1:capture_class_counter=c__Gammaproteobacteria--1:capture_domain_counter=d__Bacteria--1:capture_family_counter=f__Burkholderiaceae--1:capture_genus_counter=g__Variovorax--1:capture_order_counter=o__Burkholderiales--1:capture_phylum_counter=p__Proteobacteria--1:capture_species_counter=s__Variovorax sp001541225--1:gtdb_class_counter=c__Gammaproteobacteria--1:gtdb_domain_counter=d__Bacteria--1:gtdb_family_counter=f__Enterobacteriaceae--1:gtdb_genus_counter=g__Yersinia--1:gtdb_order_counter=o__Enterobacterales--1:gtdb_phylum_counter=p__Proteobacteria--1:gtdb_species_counter=s__Yersinia mollaretii--1:heptad_counter=MCP-36H--2:lbd_counter=:lca_tree=s__Yersinia mollaretii:name=N1168571:ref_name_counter=])0.848:0.0158675[&&NHX:Sample_counter=rhizpot1--2||rhizpot2--2||rhizpot3--4:Type_counter=GTDB--27||capture--8:besthit_avg=91.63333333333333:besthit_max=98.0:besthit_min=84.0:besthit_std=5.492783143968697:besthit_sum=549.8:bitscore_avg=168.33333333333334:bitscore_max=232.0:bitscore_min=102.0:bitscore_std=46.43131127446937:bitscore_sum=1010.0:capture_class_counter=c__Desulfitobacteriia--1||c__Gammaproteobacteria--7:capture_domain_counter=d__Bacteria--8:capture_family_counter=f__Burkholderiaceae--6||f__Heliobacteriaceae--1||f__Xanthomonadaceae--1:capture_genus_counter=g__Achromobacter--3||g__Heliophilum--1||g__Hydrogenophaga--1||g__Massilia--1||g__Variovorax--1||g__Xanthomonas_A--1:capture_order_counter=o__Burkholderiales--6||o__Heliobacteriales--1||o__Xanthomonadales--1:capture_phylum_counter=p__Firmicutes_B--1||p__Proteobacteria--7:capture_species_counter=s__Achromobacter denitrificans--1||s__Achromobacter xylosoxidans_C--2||s__Heliophilum fasciatum--1||s__Hydrogenophaga taeniospiralis--1||s__Massilia sp014171595--1||s__Variovorax sp001541225--1||s__Xanthomonas_A sontii--1:evalue_avg=1.3850000000004581e-30:evalue_max=8.31e-30:evalue_min=2.67e-78:evalue_std=3.392543293754477e-30:evalue_sum=8.310000000002749e-30:gapopen_avg=0.16666666666666666:gapopen_max=1.0:gapopen_min=0.0:gapopen_std=0.408248290463863:gapopen_sum=1.0:gtdb_class_counter=c__Gammaproteobacteria--27:gtdb_domain_counter=d__Bacteria--27:gtdb_family_counter=f__Burkholderiaceae--26||f__Enterobacteriaceae--1:gtdb_genus_counter=g__AVCC01--1||g__Duganella--7||g__Janthinobacterium--1||g__Massilia--14||g__Pseudoduganella--3||g__Yersinia--1:gtdb_order_counter=o__Burkholderiales--26||o__Enterobacterales--1:gtdb_phylum_counter=p__Proteobacteria--27:gtdb_species_counter=s__AVCC01 sp012927585--1||s__Duganella sp003416895--3||s__Duganella sp003416985--3||s__Duganella sp900110275--1||s__Janthinobacterium tructae--1||s__Massilia aquatica--1||s__Massilia atriviolacea--2||s__Massilia frigida--1||s__Massilia mucilaginosa--3||s__Massilia rubra--3||s__Massilia sp001485665--2||s__Massilia sp002428015--1||s__Massilia violaceinigra--1||s__Pseudoduganella namucuonensis--2||s__Pseudoduganella sp009674485--1||s__Yersinia mollaretii--1:heptad_counter=MCP-36H--35:lbd_counter=:lca_tree=f__Burkholderiaceae:length_avg=106.16666666666667:length_max=156.0:length_min=64.0:length_std=33.33716644627534:length_sum=637.0:mismatch_avg=9.833333333333334:mismatch_max=25.0:mismatch_min=2.0:mismatch_std=9.453394452082632:mismatch_sum=59.0:name=N1168572:qcovhsp_avg=99.7:qcovhsp_max=100.0:qcovhsp_min=99.0:qcovhsp_std=0.46904157598234236:qcovhsp_sum=598.2:qend_avg=106.33333333333333:qend_max=156.0:qend_min=64.0:qend_std=33.4942781183095:qend_sum=638.0:qstart_avg=1.1666666666666667:qstart_max=2.0:qstart_min=1.0:qstart_std=0.408248290463863:qstart_sum=7.0:ref_name_counter=RS_GCF_000344615.1_protein.faa_NZ_KB467826.1_56@PF00015_full_PFAM.320.520--1||RS_GCF_000382045.1_protein.faa_NZ_KB907458.1_298@PF00015_full_PFAM.316.413--2||RS_GCF_003416895.1_protein.faa_NZ_QVIO01000009.1_170@PF00015_full_PFAM.312.500--1||RS_GCF_011682065.1_protein.faa_NZ_VUYU01000002.1_467@PF00015_full_PFAM.314.510--1||RS_GCF_014302995.1_protein.faa_NZ_CP060295.1_791@PF00015_full_PFAM.314.433--1:scovhsp_avg=72.51666666666667:scovhsp_max=84.9:scovhsp_min=51.0:scovhsp_std=13.217173172303776:scovhsp_sum=435.1:send_avg=120.83333333333333:send_max=166.0:send_min=78.0:send_std=37.31710957009756:send_sum=725.0:sstart_avg=15.833333333333334:sstart_max=35.0:sstart_min=10.0:sstart_std=9.621157241551906:sstart_sum=95.0],((GB_GCA_003133225.1_protein.faa_PKWL01000061.1_60@PF00015_full_PFAM.444.629:0.0839285[&&NHX:Type=GTDB:gtdb_class=c__Gammaproteobacteria:gtdb_domain=d__Bacteria:gtdb_family=f__Burkholderiaceae:gtdb_genus=g__Janthinobacterium:gtdb_order=o__Burkholderiales:gtdb_phylum=p__Proteobacteria:gtdb_species=s__Janthinobacterium sp003133225:heptad=MCP-36H:species=d__Bacteria_p__Proteobacteria_c__Gammaproteobacteria_o__Burkholderiales_f__Burkholderiaceae_g__Janthinobacterium_s__Janthinobacterium sp003133225],((RS_GCF_002257565.1_protein.faa_NZ_CP022736.1_2353@PF00015_full_PFAM.320.503:0.0361038[&&NHX:Type=GTDB:gtdb_class=c__Gammaproteobacteria:gtdb_domain=d__Bacteria:gtdb_family=f__Burkholderiaceae:gtdb_genus=g__Herbaspirillum:gtdb_order=o__Burkholderiales:gtdb_phylum=p__Proteobacteria:gtdb_species=s__Herbaspirillum sp002257565:heptad=MCP-36H:species=d__Bacteria_p__Proteobacteria_c__Gammaproteobacteria_o__Burkholderiales_f__Burkholderiaceae_g__Herbaspirillum_s__Herbaspirillum sp002257565],(RS_GCF_000577615.1_protein.faa_NZ_CBXX010000020.1_42@PF00015_full_PFAM.299.483:0.00698174[&&NHX:Type=GTDB:gtdb_class=c__Gammaproteobacteria:gtdb_domain=d__Bacteria:gtdb_family=f__Burkholderiaceae:gtdb_genus=g__Herbaspirillum:gtdb_order=o__Burkholderiales:gtdb_phylum=p__Proteobacteria:gtdb_species=s__Herbaspirillum sp000577615:heptad=MCP-36H:species=d__Bacteria_p__Proteobacteria_c__Gammaproteobacteria_o__Burkholderiales_f__Burkholderiaceae_g__Herbaspirillum_s__Herbaspirillum sp000577615],RS_GCF_000282135.1_protein.faa_NZ_AKJW01000096.1_11@PF00015_full_PFAM.320.504:0.00864447[&&NHX:Type=GTDB:gtdb_class=c__Gammaproteobacteria:gtdb_domain=d__Bacteria:gtdb_family=f__Burkholderiaceae:gtdb_genus=g__Herbaspirillum:gtdb_order=o__Burkholderiales:gtdb_phylum=p__Proteobacteria:gtdb_species=s__Herbaspirillum sp000282135:heptad=MCP-36H:species=d__Bacteria_p__Proteobacteria_c__Gammaproteobacteria_o__Burkholderiales_f__Burkholderiaceae_g__Herbaspirillum_s__Herbaspirillum sp000282135])0.759:0.0309276[&&NHX:Sample_counter=:Type_counter=GTDB--2:capture_class_counter=:capture_domain_counter=:capture_family_counter=:capture_genus_counter=:capture_order_counter=:capture_phylum_counter=:capture_species_counter=:evoltype=D:gtdb_class_counter=c__Gammaproteobacteria--2:gtdb_domain_counter=d__Bacteria--2:gtdb_family_counter=f__Burkholderiaceae--2:gtdb_genus_counter=g__Herbaspirillum--2:gtdb_order_counter=o__Burkholderiales--2:gtdb_phylum_counter=p__Proteobacteria--2:gtdb_species_counter=s__Herbaspirillum sp000282135--1||s__Herbaspirillum sp000577615--1:heptad_counter=MCP-36H--2:lbd_counter=:lca=d__Bacteria:lca_tree=g__Herbaspirillum:name=N1168577:ref_name_counter=])1:0.106333[&&NHX:Sample_counter=:Type_counter=GTDB--3:capture_class_counter=:capture_domain_counter=:capture_family_counter=:capture_genus_counter=:capture_order_counter=:capture_phylum_counter=:capture_species_counter=:evoltype=D:gtdb_class_counter=c__Gammaproteobacteria--3:gtdb_domain_counter=d__Bacteria--3:gtdb_family_counter=f__Burkholderiaceae--3:gtdb_genus_counter=g__Herbaspirillum--3:gtdb_order_counter=o__Burkholderiales--3:gtdb_phylum_counter=p__Proteobacteria--3:gtdb_species_counter=s__Herbaspirillum sp000282135--1||s__Herbaspirillum sp000577615--1||s__Herbaspirillum sp002257565--1:heptad_counter=MCP-36H--3:lbd_counter=:lca=d__Bacteria:lca_tree=g__Herbaspirillum:name=N1168578:ref_name_counter=],(GB_GCA_903862415.1_protein.faa_CAIOYD010000041.1_165@PF00015_full_PFAM.324.532:0.0888663[&&NHX:Type=GTDB:gtdb_class=c__Gammaproteobacteria:gtdb_domain=d__Bacteria:gtdb_family=f__Burkholderiaceae:gtdb_genus=g__Solimicrobium:gtdb_order=o__Burkholderiales:gtdb_phylum=p__Proteobacteria:gtdb_species=s__Solimicrobium sp903862415:heptad=MCP-36H:species=d__Bacteria_p__Proteobacteria_c__Gammaproteobacteria_o__Burkholderiales_f__Burkholderiaceae_g__Solimicrobium_s__Solimicrobium sp903862415],(GB_GCA_003133225.1_protein.faa_PKWL01000138.1_37@PF00015_full_PFAM.323.528:0.0330914[&&NHX:Type=GTDB:gtdb_class=c__Gammaproteobacteria:gtdb_domain=d__Bacteria:gtdb_family=f__Burkholderiaceae:gtdb_genus=g__Janthinobacterium:gtdb_order=o__Burkholderiales:gtdb_phylum=p__Proteobacteria:gtdb_species=s__Janthinobacterium sp003133225:heptad=MCP-36H:species=d__Bacteria_p__Proteobacteria_c__Gammaproteobacteria_o__Burkholderiales_f__Burkholderiaceae_g__Janthinobacterium_s__Janthinobacterium sp003133225],GB_GCA_003133225.1_protein.faa_PKWL01000016.1_41@PF00015_full_PFAM.326.519:0.0503452[&&NHX:Type=GTDB:gtdb_class=c__Gammaproteobacteria:gtdb_domain=d__Bacteria:gtdb_family=f__Burkholderiaceae:gtdb_genus=g__Janthinobacterium:gtdb_order=o__Burkholderiales:gtdb_phylum=p__Proteobacteria:gtdb_species=s__Janthinobacterium sp003133225:heptad=MCP-36H:species=d__Bacteria_p__Proteobacteria_c__Gammaproteobacteria_o__Burkholderiales_f__Burkholderiaceae_g__Janthinobacterium_s__Janthinobacterium sp003133225])0.646:0.0239184[&&NHX:Sample_counter=:Type_counter=GTDB--2:capture_class_counter=:capture_domain_counter=:capture_family_counter=:capture_genus_counter=:capture_order_counter=:capture_phylum_counter=:capture_species_counter=:evoltype=D:gtdb_class_counter=c__Gammaproteobacteria--2:gtdb_domain_counter=d__Bacteria--2:gtdb_family_counter=f__Burkholderiaceae--2:gtdb_genus_counter=g__Janthinobacterium--2:gtdb_order_counter=o__Burkholderiales--2:gtdb_phylum_counter=p__Proteobacteria--2:gtdb_species_counter=s__Janthinobacterium sp003133225--2:heptad_counter=MCP-36H--2:lbd_counter=:lca=d__Bacteria:lca_tree=s__Janthinobacterium sp003133225:name=N1168582:ref_name_counter=])0.374:0.0142485[&&NHX:Sample_counter=:Type_counter=GTDB--3:capture_class_counter=:capture_domain_counter=:capture_family_counter=:capture_genus_counter=:capture_order_counter=:capture_phylum_counter=:capture_species_counter=:evoltype=D:gtdb_class_counter=c__Gammaproteobacteria--3:gtdb_domain_counter=d__Bacteria--3:gtdb_family_counter=f__Burkholderiaceae--3:gtdb_genus_counter=g__Janthinobacterium--2||g__Solimicrobium--1:gtdb_order_counter=o__Burkholderiales--3:gtdb_phylum_counter=p__Proteobacteria--3:gtdb_species_counter=s__Janthinobacterium sp003133225--2||s__Solimicrobium sp903862415--1:heptad_counter=MCP-36H--3:lbd_counter=:lca=d__Bacteria:lca_tree=f__Burkholderiaceae:name=N1168583:ref_name_counter=])0.81:0.0148105[&&NHX:Sample_counter=:Type_counter=GTDB--6:capture_class_counter=:capture_domain_counter=:capture_family_counter=:capture_genus_counter=:capture_order_counter=:capture_phylum_counter=:capture_species_counter=:evoltype=D:gtdb_class_counter=c__Gammaproteobacteria--6:gtdb_domain_counter=d__Bacteria--6:gtdb_family_counter=f__Burkholderiaceae--6:gtdb_genus_counter=g__Herbaspirillum--3||g__Janthinobacterium--2||g__Solimicrobium--1:gtdb_order_counter=o__Burkholderiales--6:gtdb_phylum_counter=p__Proteobacteria--6:gtdb_species_counter=s__Herbaspirillum sp000282135--1||s__Herbaspirillum sp000577615--1||s__Herbaspirillum sp002257565--1||s__Janthinobacterium sp003133225--2||s__Solimicrobium sp903862415--1:heptad_counter=MCP-36H--6:lbd_counter=:lca=d__Bacteria:lca_tree=f__Burkholderiaceae:name=N1168584:ref_name_counter=])0.483:0.0180899[&&NHX:Sample_counter=:Type_counter=GTDB--7:capture_class_counter=:capture_domain_counter=:capture_family_counter=:capture_genus_counter=:capture_order_counter=:capture_phylum_counter=:capture_species_counter=:evoltype=D:gtdb_class_counter=c__Gammaproteobacteria--7:gtdb_domain_counter=d__Bacteria--7:gtdb_family_counter=f__Burkholderiaceae--7:gtdb_genus_counter=g__Herbaspirillum--3||g__Janthinobacterium--3||g__Solimicrobium--1:gtdb_order_counter=o__Burkholderiales--7:gtdb_phylum_counter=p__Proteobacteria--7:gtdb_species_counter=s__Herbaspirillum sp000282135--1||s__Herbaspirillum sp000577615--1||s__Herbaspirillum sp002257565--1||s__Janthinobacterium sp003133225--3||s__Solimicrobium sp903862415--1:heptad_counter=MCP-36H--7:lbd_counter=:lca=d__Bacteria:lca_tree=f__Burkholderiaceae:name=N1168585:ref_name_counter=],(((RS_GCF_004342585.1_protein.faa_NZ_SLZQ01000002.1_69@PF00015_full_PFAM.314.518:0.0923594[&&NHX:Type=GTDB:gtdb_class=c__Gammaproteobacteria:gtdb_domain=d__Bacteria:gtdb_family=f__Burkholderiaceae:gtdb_genus=g__Paucimonas:gtdb_order=o__Burkholderiales:gtdb_phylum=p__Proteobacteria:gtdb_species=s__Paucimonas lemoignei:heptad=MCP-36H:species=d__Bacteria_p__Proteobacteria_c__Gammaproteobacteria_o__Burkholderiales_f__Burkholderiaceae_g__Paucimonas_s__Paucimonas lemoignei],GB_GCA_016177875.1_protein.faa_JACOUL010000006.1_4@PF00015_full_PFAM.286.509:0.104128[&&NHX:Type=GTDB:gtdb_class=c__Gammaproteobacteria:gtdb_domain=d__Bacteria:gtdb_family=f__Burkholderiaceae:gtdb_genus=g__Paucimonas:gtdb_order=o__Burkholderiales:gtdb_phylum=p__Proteobacteria:gtdb_species=s__Paucimonas sp016177875:heptad=MCP-36H:species=d__Bacteria_p__Proteobacteria_c__Gammaproteobacteria_o__Burkholderiales_f__Burkholderiaceae_g__Paucimonas_s__Paucimonas sp016177875])0.879:0.0201873[&&NHX:Sample_counter=:Type_counter=GTDB--2:capture_class_counter=:capture_domain_counter=:capture_family_counter=:capture_genus_counter=:capture_order_counter=:capture_phylum_counter=:capture_species_counter=:evoltype=D:gtdb_class_counter=c__Gammaproteobacteria--2:gtdb_domain_counter=d__Bacteria--2:gtdb_family_counter=f__Burkholderiaceae--2:gtdb_genus_counter=g__Paucimonas--2:gtdb_order_counter=o__Burkholderiales--2:gtdb_phylum_counter=p__Proteobacteria--2:gtdb_species_counter=s__Paucimonas lemoignei--1||s__Paucimonas sp016177875--1:heptad_counter=MCP-36H--2:lbd_counter=:lca=d__Bacteria:lca_tree=g__Paucimonas:name=N1168588:ref_name_counter=],((((581aaa7c-4789-4d2e-9344-2e0e74489f50_6@MCPsignal.106.261:0.004889[&&NHX:Sample=rhizpot3:Type=capture:besthit=90.3:bitscore=247.0:capture_class=c__Gammaproteobacteria:capture_domain=d__Bacteria:capture_family=f__Burkholderiaceae:capture_genus=g__Rubrivivax:capture_order=o__Burkholderiales:capture_phylum=p__Proteobacteria:capture_species=s__Rubrivivax sp001295865:evalue=2.52e-84:gapopen=0.0:heptad=MCP-36H:length=155.0:mismatch=15.0:qcovhsp=100.0:qend=155.0:qstart=1.0:ref_name=RS_GCF_004114795.1_protein.faa_NZ_CP035311.1_3196@PF00015_full_PFAM.323.514:scovhsp=81.2:send=165.0:sstart=11.0],(82cb362a-1d96-4298-8c9f-7de4ad930df5_2@MCPsignal.34.171:0.0120478[&&NHX:Sample=rhizpot1:Type=capture:besthit=89.8:bitscore=223.0:capture_class=c__Gammaproteobacteria:capture_domain=d__Bacteria:capture_family=f__Burkholderiaceae:capture_genus=g__Comamonas:capture_order=o__Burkholderiales:capture_phylum=p__Proteobacteria:capture_species=s__Comamonas thiooxydans:evalue=4.75e-75:gapopen=0.0:heptad=MCP-36H:length=137.0:mismatch=14.0:qcovhsp=100.0:qend=137.0:qstart=1.0:ref_name=RS_GCF_004114795.1_protein.faa_NZ_CP035311.1_3196@PF00015_full_PFAM.323.514:scovhsp=71.7:send=165.0:sstart=29.0],e4b99956-d518-432b-a5e2-3c94a1c841b4_2@MCPsignal.105.261:5e-09[&&NHX:Sample=rhizpot3:Type=capture:besthit=89.7:bitscore=246.0:capture_class=c__Gammaproteobacteria:capture_domain=d__Bacteria:capture_family=f__Burkholderiaceae:capture_genus=g__Rubrivivax:capture_order=o__Burkholderiales:capture_phylum=p__Proteobacteria:capture_species=s__Rubrivivax sp001295865:evalue=3.72e-84:gapopen=0.0:heptad=MCP-36H:length=156.0:mismatch=16.0:qcovhsp=100.0:qend=156.0:qstart=1.0:ref_name=RS_GCF_004114795.1_protein.faa_NZ_CP035311.1_3196@PF00015_full_PFAM.323.514:scovhsp=81.7:send=165.0:sstart=10.0])0:5e-09[&&NHX:Sample_counter=rhizpot1--1||rhizpot3--1:Type_counter=capture--2:besthit_avg=89.75:besthit_max=89.8:besthit_min=89.7:besthit_std=0.07071067811865074:besthit_sum=179.5:bitscore_avg=234.5:bitscore_max=246.0:bitscore_min=223.0:bitscore_std=16.263455967290593:bitscore_sum=469.0:capture_class_counter=c__Gammaproteobacteria--2:capture_domain_counter=d__Bacteria--2:capture_family_counter=f__Burkholderiaceae--2:capture_genus_counter=g__Comamonas--1||g__Rubrivivax--1:capture_order_counter=o__Burkholderiales--2:capture_phylum_counter=p__Proteobacteria--2:capture_species_counter=s__Comamonas thiooxydans--1||s__Rubrivivax sp001295865--1:evalue_avg=2.37500000186e-75:evalue_max=4.75e-75:evalue_min=3.72e-84:evalue_std=3.3587572080056633e-75:evalue_sum=4.75000000372e-75:gapopen_avg=0.0:gapopen_max=0.0:gapopen_min=0.0:gapopen_std=0.0:gapopen_sum=0.0:gtdb_class_counter=:gtdb_domain_counter=:gtdb_family_counter=:gtdb_genus_counter=:gtdb_order_counter=:gtdb_phylum_counter=:gtdb_species_counter=:heptad_counter=MCP-36H--2:lbd_counter=:length_avg=146.5:length_max=156.0:length_min=137.0:length_std=13.435028842544403:length_sum=293.0:mismatch_avg=15.0:mismatch_max=16.0:mismatch_min=14.0:mismatch_std=1.4142135623730951:mismatch_sum=30.0:name=N1168592:qcovhsp_avg=100.0:qcovhsp_max=100.0:qcovhsp_min=100.0:qcovhsp_std=0.0:qcovhsp_sum=200.0:qend_avg=146.5:qend_max=156.0:qend_min=137.0:qend_std=13.435028842544403:qend_sum=293.0:qstart_avg=1.0:qstart_max=1.0:qstart_min=1.0:qstart_std=0.0:qstart_sum=2.0:ref_name_counter=RS_GCF_004114795.1_protein.faa_NZ_CP035311.1_3196@PF00015_full_PFAM.323.514--2:scovhsp_avg=76.7:scovhsp_max=81.7:scovhsp_min=71.7:scovhsp_std=7.0710678118654755:scovhsp_sum=153.4:send_avg=165.0:send_max=165.0:send_min=165.0:send_std=0.0:send_sum=330.0:sstart_avg=19.5:sstart_max=29.0:sstart_min=10.0:sstart_std=13.435028842544403:sstart_sum=39.0])0.915:0.0220456[&&NHX:Sample_counter=rhizpot1--1||rhizpot3--2:Type_counter=capture--3:besthit_avg=89.93333333333334:besthit_max=90.3:besthit_min=89.7:besthit_std=0.3214550253664298:besthit_sum=269.8:bitscore_avg=238.66666666666666:bitscore_max=247.0:bitscore_min=223.0:bitscore_std=13.576941236277534:bitscore_sum=716.0:capture_class_counter=c__Gammaproteobacteria--3:capture_domain_counter=d__Bacteria--3:capture_family_counter=f__Burkholderiaceae--3:capture_genus_counter=g__Comamonas--1||g__Rubrivivax--2:capture_order_counter=o__Burkholderiales--3:capture_phylum_counter=p__Proteobacteria--3:capture_species_counter=s__Comamonas thiooxydans--1||s__Rubrivivax sp001295865--2:evalue_avg=1.5833333354133332e-75:evalue_max=4.75e-75:evalue_min=2.52e-84:evalue_std=2.742413776849389e-75:evalue_sum=4.750000006239999e-75:gapopen_avg=0.0:gapopen_max=0.0:gapopen_min=0.0:gapopen_std=0.0:gapopen_sum=0.0:gtdb_class_counter=:gtdb_domain_counter=:gtdb_family_counter=:gtdb_genus_counter=:gtdb_order_counter=:gtdb_phylum_counter=:gtdb_species_counter=:heptad_counter=MCP-36H--3:lbd_counter=:length_avg=149.33333333333334:length_max=156.0:length_min=137.0:length_std=10.692676621563626:length_sum=448.0:mismatch_avg=15.0:mismatch_max=16.0:mismatch_min=14.0:mismatch_std=1.0:mismatch_sum=45.0:name=N1168593:qcovhsp_avg=100.0:qcovhsp_max=100.0:qcovhsp_min=100.0:qcovhsp_std=0.0:qcovhsp_sum=300.0:qend_avg=149.33333333333334:qend_max=156.0:qend_min=137.0:qend_std=10.692676621563626:qend_sum=448.0:qstart_avg=1.0:qstart_max=1.0:qstart_min=1.0:qstart_std=0.0:qstart_sum=3.0:ref_name_counter=RS_GCF_004114795.1_protein.faa_NZ_CP035311.1_3196@PF00015_full_PFAM.323.514--3:scovhsp_avg=78.2:scovhsp_max=81.7:scovhsp_min=71.7:scovhsp_std=5.634713834792322:scovhsp_sum=234.60000000000002:send_avg=165.0:send_max=165.0:send_min=165.0:send_std=0.0:send_sum=495.0:sstart_avg=16.666666666666668:sstart_max=29.0:sstart_min=10.0:sstart_std=10.692676621563626:sstart_sum=50.0],(04316cc3-15a9-5341-a8df-035c4e6de3c7_5@MCPsignal.28.184:0.0149213[&&NHX:Sample=rhizpot3:Type=capture:besthit=87.1:bitscore=239.0:capture_class=c__Bacilli:capture_domain=d__Bacteria:capture_family=f__NBRC-103111:capture_genus=g__Paenibacillus_AB:capture_order=o__Paenibacillales:capture_phylum=p__Firmicutes:capture_species=s__Paenibacillus_AB ginsengarvi:evalue=4.4e-81:gapopen=0.0:heptad=MCP-36H:length=155.0:mismatch=20.0:qcovhsp=99.4:qend=156.0:qstart=2.0:ref_name=RS_GCF_003590835.1_protein.faa_NZ_QYUQ01000002.1_2214@PF00015_full_PFAM.319.512:scovhsp=80.3:send=167.0:sstart=13.0],(14a18ec6-a17f-40ac-9475-0b85b6b7072a_4@MCPsignal.65.221:5e-09[&&NHX:Sample=rhizpot1:Type=capture:besthit=85.2:bitscore=238.0:capture_class=c__Gammaproteobacteria:capture_domain=d__Bacteria:capture_family=f__Burkholderiaceae:capture_genus=g__Duganella:capture_order=o__Burkholderiales:capture_phylum=p__Proteobacteria:capture_species=s__Duganella margarita:evalue=2.21e-80:gapopen=0.0:heptad=MCP-36H:length=155.0:mismatch=23.0:qcovhsp=99.4:qend=156.0:qstart=2.0:ref_name=RS_GCF_013377855.1_protein.faa_NZ_JABXYJ010000001.1_32@PF00015_full_PFAM.314.524:scovhsp=73.8:send=166.0:sstart=12.0],c4d461bd-2df0-44b7-87ef-b1aef1bc1f1e_2@MCPsignal.62.184:5e-09[&&NHX:Sample=rhizpot1:Type=capture:besthit=90.9:bitscore=189.0:capture_class=c__Gammaproteobacteria:capture_domain=d__Bacteria:capture_family=f__Burkholderiaceae:capture_genus=g__Duganella:capture_order=o__Burkholderiales:capture_phylum=p__Proteobacteria:capture_species=s__Duganella margarita:evalue=4.45e-62:gapopen=0.0:heptad=MCP-36H:length=121.0:mismatch=11.0:qcovhsp=99.2:qend=122.0:qstart=2.0:ref_name=RS_GCF_004114795.1_protein.faa_NZ_CP035311.1_3196@PF00015_full_PFAM.323.514:scovhsp=63.4:send=131.0:sstart=11.0])0.921:0.03606[&&NHX:Sample_counter=rhizpot1--2:Type_counter=capture--2:besthit_avg=88.05000000000001:besthit_max=90.9:besthit_min=85.2:besthit_std=4.030508652763323:besthit_sum=176.10000000000002:bitscore_avg=213.5:bitscore_max=238.0:bitscore_min=189.0:bitscore_std=34.64823227814083:bitscore_sum=427.0:capture_class_counter=c__Gammaproteobacteria--2:capture_domain_counter=d__Bacteria--2:capture_family_counter=f__Burkholderiaceae--2:capture_genus_counter=g__Duganella--2:capture_order_counter=o__Burkholderiales--2:capture_phylum_counter=p__Proteobacteria--2:capture_species_counter=s__Duganella margarita--2:evalue_avg=2.225e-62:evalue_max=4.45e-62:evalue_min=2.21e-80:evalue_std=3.1466251762801368e-62:evalue_sum=4.45e-62:gapopen_avg=0.0:gapopen_max=0.0:gapopen_min=0.0:gapopen_std=0.0:gapopen_sum=0.0:gtdb_class_counter=:gtdb_domain_counter=:gtdb_family_counter=:gtdb_genus_counter=:gtdb_order_counter=:gtdb_phylum_counter=:gtdb_species_counter=:heptad_counter=MCP-36H--2:lbd_counter=:length_avg=138.0:length_max=155.0:length_min=121.0:length_std=24.041630560342615:length_sum=276.0:mismatch_avg=17.0:mismatch_max=23.0:mismatch_min=11.0:mismatch_std=8.48528137423857:mismatch_sum=34.0:name=N1168597:qcovhsp_avg=99.30000000000001:qcovhsp_max=99.4:qcovhsp_min=99.2:qcovhsp_std=0.14142135623731153:qcovhsp_sum=198.60000000000002:qend_avg=139.0:qend_max=156.0:qend_min=122.0:qend_std=24.041630560342615:qend_sum=278.0:qstart_avg=2.0:qstart_max=2.0:qstart_min=2.0:qstart_std=0.0:qstart_sum=4.0:ref_name_counter=RS_GCF_004114795.1_protein.faa_NZ_CP035311.1_3196@PF00015_full_PFAM.323.514--1||RS_GCF_013377855.1_protein.faa_NZ_JABXYJ010000001.1_32@PF00015_full_PFAM.314.524--1:scovhsp_avg=68.6:scovhsp_max=73.8:scovhsp_min=63.4:scovhsp_std=7.353910524340093:scovhsp_sum=137.2:send_avg=148.5:send_max=166.0:send_min=131.0:send_std=24.748737341529164:send_sum=297.0:sstart_avg=11.5:sstart_max=12.0:sstart_min=11.0:sstart_std=0.7071067811865476:sstart_sum=23.0])0.982:0.0440847[&&NHX:Sample_counter=rhizpot1--2||rhizpot3--1:Type_counter=capture--3:besthit_avg=87.73333333333335:besthit_max=90.9:besthit_min=85.2:besthit_std=2.902297940138701:besthit_sum=263.20000000000005:bitscore_avg=222.0:bitscore_max=239.0:bitscore_min=189.0:bitscore_std=28.583211855912904:bitscore_sum=666.0:capture_class_counter=c__Bacilli--1||c__Gammaproteobacteria--2:capture_domain_counter=d__Bacteria--3:capture_family_counter=f__Burkholderiaceae--2||f__NBRC-103111--1:capture_genus_counter=g__Duganella--2||g__Paenibacillus_AB--1:capture_order_counter=o__Burkholderiales--2||o__Paenibacillales--1:capture_phylum_counter=p__Firmicutes--1||p__Proteobacteria--2:capture_species_counter=s__Duganella margarita--2||s__Paenibacillus_AB ginsengarvi--1:evalue_avg=1.4833333333333333e-62:evalue_max=4.45e-62:evalue_min=4.4e-81:evalue_std=2.5692086978938347e-62:evalue_sum=4.45e-62:gapopen_avg=0.0:gapopen_max=0.0:gapopen_min=0.0:gapopen_std=0.0:gapopen_sum=0.0:gtdb_class_counter=:gtdb_domain_counter=:gtdb_family_counter=:gtdb_genus_counter=:gtdb_order_counter=:gtdb_phylum_counter=:gtdb_species_counter=:heptad_counter=MCP-36H--3:lbd_counter=:length_avg=143.66666666666666:length_max=155.0:length_min=121.0:length_std=19.629909152447276:length_sum=431.0:mismatch_avg=18.0:mismatch_max=23.0:mismatch_min=11.0:mismatch_std=6.244997998398398:mismatch_sum=54.0:name=N1168598:qcovhsp_avg=99.33333333333333:qcovhsp_max=99.4:qcovhsp_min=99.2:qcovhsp_std=0.11547005383792679:qcovhsp_sum=298.0:qend_avg=144.66666666666666:qend_max=156.0:qend_min=122.0:qend_std=19.629909152447276:qend_sum=434.0:qstart_avg=2.0:qstart_max=2.0:qstart_min=2.0:qstart_std=0.0:qstart_sum=6.0:ref_name_counter=RS_GCF_003590835.1_protein.faa_NZ_QYUQ01000002.1_2214@PF00015_full_PFAM.319.512--1||RS_GCF_004114795.1_protein.faa_NZ_CP035311.1_3196@PF00015_full_PFAM.323.514--1||RS_GCF_013377855.1_protein.faa_NZ_JABXYJ010000001.1_32@PF00015_full_PFAM.314.524--1:scovhsp_avg=72.5:scovhsp_max=80.3:scovhsp_min=63.4:scovhsp_std=8.5246700815926:scovhsp_sum=217.5:send_avg=154.66666666666666:send_max=167.0:send_min=131.0:send_std=20.502032419575706:send_sum=464.0:sstart_avg=12.0:sstart_max=13.0:sstart_min=11.0:sstart_std=1.0:sstart_sum=36.0])0.487:0.00989492[&&NHX:Sample_counter=rhizpot1--3||rhizpot3--3:Type_counter=capture--6:besthit_avg=88.83333333333333:besthit_max=90.9:besthit_min=85.2:besthit_std=2.2051454978451352:besthit_sum=533.0:bitscore_avg=230.33333333333334:bitscore_max=247.0:bitscore_min=189.0:bitscore_std=21.99696948824239:bitscore_sum=1382.0:capture_class_counter=c__Bacilli--1||c__Gammaproteobacteria--5:capture_domain_counter=d__Bacteria--6:capture_family_counter=f__Burkholderiaceae--5||f__NBRC-103111--1:capture_genus_counter=g__Comamonas--1||g__Duganella--2||g__Paenibacillus_AB--1||g__Rubrivivax--2:capture_order_counter=o__Burkholderiales--5||o__Paenibacillales--1:capture_phylum_counter=p__Firmicutes--1||p__Proteobacteria--5:capture_species_counter=s__Comamonas thiooxydans--1||s__Duganella margarita--2||s__Paenibacillus_AB ginsengarvi--1||s__Rubrivivax sp001295865--2:evalue_avg=7.416666666667459e-63:evalue_max=4.45e-62:evalue_min=2.52e-84:evalue_std=1.8167048925641518e-62:evalue_sum=4.450000000000475e-62:gapopen_avg=0.0:gapopen_max=0.0:gapopen_min=0.0:gapopen_std=0.0:gapopen_sum=0.0:gtdb_class_counter=:gtdb_domain_counter=:gtdb_family_counter=:gtdb_genus_counter=:gtdb_order_counter=:gtdb_phylum_counter=:gtdb_species_counter=:heptad_counter=MCP-36H--6:lbd_counter=:length_avg=146.5:length_max=156.0:length_min=121.0:length_std=14.474114826130128:length_sum=879.0:mismatch_avg=16.5:mismatch_max=23.0:mismatch_min=11.0:mismatch_std=4.324349662087931:mismatch_sum=99.0:name=N1168599:qcovhsp_avg=99.66666666666667:qcovhsp_max=100.0:qcovhsp_min=99.2:qcovhsp_std=0.37237973450050277:qcovhsp_sum=598.0:qend_avg=147.0:qend_max=156.0:qend_min=122.0:qend_std=14.366627996854376:qend_sum=882.0:qstart_avg=1.5:qstart_max=2.0:qstart_min=1.0:qstart_std=0.5477225575051661:qstart_sum=9.0:ref_name_counter=RS_GCF_003590835.1_protein.faa_NZ_QYUQ01000002.1_2214@PF00015_full_PFAM.319.512--1||RS_GCF_004114795.1_protein.faa_NZ_CP035311.1_3196@PF00015_full_PFAM.323.514--4||RS_GCF_013377855.1_protein.faa_NZ_JABXYJ010000001.1_32@PF00015_full_PFAM.314.524--1:scovhsp_avg=75.35000000000001:scovhsp_max=81.7:scovhsp_min=63.4:scovhsp_std=7.177395070636702:scovhsp_sum=452.1:send_avg=159.83333333333334:send_max=167.0:send_min=131.0:send_std=14.14802695313614:send_sum=959.0:sstart_avg=14.333333333333334:sstart_max=29.0:sstart_min=10.0:sstart_std=7.2571803523590805:sstart_sum=86.0],(((RS_GCF_004342585.1_protein.faa_NZ_SLZQ01000002.1_70@PF00015_full_PFAM.321.520:0.0482524[&&NHX:Type=GTDB:gtdb_class=c__Gammaproteobacteria:gtdb_domain=d__Bacteria:gtdb_family=f__Burkholderiaceae:gtdb_genus=g__Paucimonas:gtdb_order=o__Burkholderiales:gtdb_phylum=p__Proteobacteria:gtdb_species=s__Paucimonas lemoignei:heptad=MCP-36H:species=d__Bacteria_p__Proteobacteria_c__Gammaproteobacteria_o__Burkholderiales_f__Burkholderiaceae_g__Paucimonas_s__Paucimonas lemoignei],GB_GCA_003537575.1_protein.faa_DPRS01000038.1_97@PF00015_full_PFAM.322.521:0.038392[&&NHX:Type=GTDB:gtdb_class=c__Gammaproteobacteria:gtdb_domain=d__Bacteria:gtdb_family=f__Burkholderiaceae:gtdb_genus=g__Paucimonas:gtdb_order=o__Burkholderiales:gtdb_phylum=p__Proteobacteria:gtdb_species=s__Paucimonas sp003537575:heptad=MCP-36H:species=d__Bacteria_p__Proteobacteria_c__Gammaproteobacteria_o__Burkholderiales_f__Burkholderiaceae_g__Paucimonas_s__Paucimonas sp003537575])0.961:0.0350622[&&NHX:Sample_counter=:Type_counter=GTDB--2:capture_class_counter=:capture_domain_counter=:capture_family_counter=:capture_genus_counter=:capture_order_counter=:capture_phylum_counter=:capture_species_counter=:evoltype=D:gtdb_class_counter=c__Gammaproteobacteria--2:gtdb_domain_counter=d__Bacteria--2:gtdb_family_counter=f__Burkholderiaceae--2:gtdb_genus_counter=g__Paucimonas--2:gtdb_order_counter=o__Burkholderiales--2:gtdb_phylum_counter=p__Proteobacteria--2:gtdb_species_counter=s__Paucimonas lemoignei--1||s__Paucimonas sp003537575--1:heptad_counter=MCP-36H--2:lbd_counter=:lca=d__Bacteria:lca_tree=g__Paucimonas:name=N1168602:ref_name_counter=],RS_GCF_003590835.1_protein.faa_NZ_QYUQ01000002.1_2214@PF00015_full_PFAM.319.512:0.0259138[&&NHX:Type=GTDB:gtdb_class=c__Gammaproteobacteria:gtdb_domain=d__Bacteria:gtdb_family=f__Burkholderiaceae:gtdb_genus=g__Paucimonas:gtdb_order=o__Burkholderiales:gtdb_phylum=p__Proteobacteria:gtdb_species=s__Paucimonas sp003590835:heptad=MCP-36H:species=d__Bacteria_p__Proteobacteria_c__Gammaproteobacteria_o__Burkholderiales_f__Burkholderiaceae_g__Paucimonas_s__Paucimonas sp003590835])0.762:0.0111271[&&NHX:Sample_counter=:Type_counter=GTDB--3:capture_class_counter=:capture_domain_counter=:capture_family_counter=:capture_genus_counter=:capture_order_counter=:capture_phylum_counter=:capture_species_counter=:evoltype=D:gtdb_class_counter=c__Gammaproteobacteria--3:gtdb_domain_counter=d__Bacteria--3:gtdb_family_counter=f__Burkholderiaceae--3:gtdb_genus_counter=g__Paucimonas--3:gtdb_order_counter=o__Burkholderiales--3:gtdb_phylum_counter=p__Proteobacteria--3:gtdb_species_counter=s__Paucimonas lemoignei--1||s__Paucimonas sp003537575--1||s__Paucimonas sp003590835--1:heptad_counter=MCP-36H--3:lbd_counter=:lca=d__Bacteria:lca_tree=g__Paucimonas:name=N1168604:ref_name_counter=],(RS_GCF_004114795.1_protein.faa_NZ_CP035311.1_3196@PF00015_full_PFAM.323.514:0.0292044[&&NHX:Type=GTDB:gtdb_class=c__Gammaproteobacteria:gtdb_domain=d__Bacteria:gtdb_family=f__Burkholderiaceae:gtdb_genus=g__Paucimonas:gtdb_order=o__Burkholderiales:gtdb_phylum=p__Proteobacteria:gtdb_species=s__Paucimonas sp004114795:heptad=MCP-36H:species=d__Bacteria_p__Proteobacteria_c__Gammaproteobacteria_o__Burkholderiales_f__Burkholderiaceae_g__Paucimonas_s__Paucimonas sp004114795],8961c54e-e163-4d19-be28-9270c4446590_2@MCPsignal.58.214:0.028883[&&NHX:Sample=rhiztom1:Type=capture:besthit=92.9:bitscore=251.0:capture_class=c__Alphaproteobacteria:capture_domain=d__Bacteria:capture_family=f__Phreatobacteraceae:capture_genus=g__Phreatobacter:capture_order=o__Rhizobiales:capture_phylum=p__Proteobacteria:capture_species=s__Phreatobacter sp005160265:evalue=3.9e-86:gapopen=0.0:heptad=MCP-36H:length=156.0:mismatch=11.0:qcovhsp=100.0:qend=156.0:qstart=1.0:ref_name=RS_GCF_004114795.1_protein.faa_NZ_CP035311.1_3196@PF00015_full_PFAM.323.514:scovhsp=81.7:send=165.0:sstart=10.0])0.665:0.0113121[&&NHX:Sample_counter=rhiztom1--1:Type_counter=GTDB--1||capture--1:besthit_avg=92.9:besthit_max=92.9:besthit_min=92.9:besthit_std=0:besthit_sum=92.9:bitscore_avg=251.0:bitscore_max=251.0:bitscore_min=251.0:bitscore_std=0:bitscore_sum=251.0:capture_class_counter=c__Alphaproteobacteria--1:capture_domain_counter=d__Bacteria--1:capture_family_counter=f__Phreatobacteraceae--1:capture_genus_counter=g__Phreatobacter--1:capture_order_counter=o__Rhizobiales--1:capture_phylum_counter=p__Proteobacteria--1:capture_species_counter=s__Phreatobacter sp005160265--1:evalue_avg=3.9e-86:evalue_max=3.9e-86:evalue_min=3.9e-86:evalue_std=0:evalue_sum=3.9e-86:gapopen_avg=0.0:gapopen_max=0.0:gapopen_min=0.0:gapopen_std=0:gapopen_sum=0.0:gtdb_class_counter=c__Gammaproteobacteria--1:gtdb_domain_counter=d__Bacteria--1:gtdb_family_counter=f__Burkholderiaceae--1:gtdb_genus_counter=g__Paucimonas--1:gtdb_order_counter=o__Burkholderiales--1:gtdb_phylum_counter=p__Proteobacteria--1:gtdb_species_counter=s__Paucimonas sp004114795--1:heptad_counter=MCP-36H--2:lbd_counter=:lca_tree=s__Paucimonas sp004114795:length_avg=156.0:length_max=156.0:length_min=156.0:length_std=0:length_sum=156.0:mismatch_avg=11.0:mismatch_max=11.0:mismatch_min=11.0:mismatch_std=0:mismatch_sum=11.0:name=N1168607:qcovhsp_avg=100.0:qcovhsp_max=100.0:qcovhsp_min=100.0:qcovhsp_std=0:qcovhsp_sum=100.0:qend_avg=156.0:qend_max=156.0:qend_min=156.0:qend_std=0:qend_sum=156.0:qstart_avg=1.0:qstart_max=1.0:qstart_min=1.0:qstart_std=0:qstart_sum=1.0:ref_name_counter=RS_GCF_004114795.1_protein.faa_NZ_CP035311.1_3196@PF00015_full_PFAM.323.514--1:scovhsp_avg=81.7:scovhsp_max=81.7:scovhsp_min=81.7:scovhsp_std=0:scovhsp_sum=81.7:send_avg=165.0:send_max=165.0:send_min=165.0:send_std=0:send_sum=165.0:sstart_avg=10.0:sstart_max=10.0:sstart_min=10.0:sstart_std=0:sstart_sum=10.0])0.942:0.0353655[&&NHX:Sample_counter=rhiztom1--1:Type_counter=GTDB--4||capture--1:besthit_avg=92.9:besthit_max=92.9:besthit_min=92.9:besthit_std=0:besthit_sum=92.9:bitscore_avg=251.0:bitscore_max=251.0:bitscore_min=251.0:bitscore_std=0:bitscore_sum=251.0:capture_class_counter=c__Alphaproteobacteria--1:capture_domain_counter=d__Bacteria--1:capture_family_counter=f__Phreatobacteraceae--1:capture_genus_counter=g__Phreatobacter--1:capture_order_counter=o__Rhizobiales--1:capture_phylum_counter=p__Proteobacteria--1:capture_species_counter=s__Phreatobacter sp005160265--1:evalue_avg=3.9e-86:evalue_max=3.9e-86:evalue_min=3.9e-86:evalue_std=0:evalue_sum=3.9e-86:gapopen_avg=0.0:gapopen_max=0.0:gapopen_min=0.0:gapopen_std=0:gapopen_sum=0.0:gtdb_class_counter=c__Gammaproteobacteria--4:gtdb_domain_counter=d__Bacteria--4:gtdb_family_counter=f__Burkholderiaceae--4:gtdb_genus_counter=g__Paucimonas--4:gtdb_order_counter=o__Burkholderiales--4:gtdb_phylum_counter=p__Proteobacteria--4:gtdb_species_counter=s__Paucimonas lemoignei--1||s__Paucimonas sp003537575--1||s__Paucimonas sp003590835--1||s__Paucimonas sp004114795--1:heptad_counter=MCP-36H--5:lbd_counter=:lca_tree=g__Paucimonas:length_avg=156.0:length_max=156.0:length_min=156.0:length_std=0:length_sum=156.0:mismatch_avg=11.0:mismatch_max=11.0:mismatch_min=11.0:mismatch_std=0:mismatch_sum=11.0:name=N1168608:qcovhsp_avg=100.0:qcovhsp_max=100.0:qcovhsp_min=100.0:qcovhsp_std=0:qcovhsp_sum=100.0:qend_avg=156.0:qend_max=156.0:qend_min=156.0:qend_std=0:qend_sum=156.0:qstart_avg=1.0:qstart_max=1.0:qstart_min=1.0:qstart_std=0:qstart_sum=1.0:ref_name_counter=RS_GCF_004114795.1_protein.faa_NZ_CP035311.1_3196@PF00015_full_PFAM.323.514--1:scovhsp_avg=81.7:scovhsp_max=81.7:scovhsp_min=81.7:scovhsp_std=0:scovhsp_sum=81.7:send_avg=165.0:send_max=165.0:send_min=165.0:send_std=0:send_sum=165.0:sstart_avg=10.0:sstart_max=10.0:sstart_min=10.0:sstart_std=0:sstart_sum=10.0])0.728:0.00856137[&&NHX:Sample_counter=rhizpot1--3||rhizpot3--3||rhiztom1--1:Type_counter=GTDB--4||capture--7:besthit_avg=89.41428571428573:besthit_max=92.9:besthit_min=85.2:besthit_std=2.532738025292374:besthit_sum=625.9000000000001:bitscore_avg=233.28571428571428:bitscore_max=251.0:bitscore_min=189.0:bitscore_std=21.54618516670864:bitscore_sum=1633.0:capture_class_counter=c__Alphaproteobacteria--1||c__Bacilli--1||c__Gammaproteobacteria--5:capture_domain_counter=d__Bacteria--7:capture_family_counter=f__Burkholderiaceae--5||f__NBRC-103111--1||f__Phreatobacteraceae--1:capture_genus_counter=g__Comamonas--1||g__Duganella--2||g__Paenibacillus_AB--1||g__Phreatobacter--1||g__Rubrivivax--2:capture_order_counter=o__Burkholderiales--5||o__Paenibacillales--1||o__Rhizobiales--1:capture_phylum_counter=p__Firmicutes--1||p__Proteobacteria--6:capture_species_counter=s__Comamonas thiooxydans--1||s__Duganella margarita--2||s__Paenibacillus_AB ginsengarvi--1||s__Phreatobacter sp005160265--1||s__Rubrivivax sp001295865--2:evalue_avg=6.357142857143537e-63:evalue_max=4.45e-62:evalue_min=3.9e-86:evalue_std=1.6819419048910314e-62:evalue_sum=4.450000000000475e-62:gapopen_avg=0.0:gapopen_max=0.0:gapopen_min=0.0:gapopen_std=0.0:gapopen_sum=0.0:gtdb_class_counter=c__Gammaproteobacteria--4:gtdb_domain_counter=d__Bacteria--4:gtdb_family_counter=f__Burkholderiaceae--4:gtdb_genus_counter=g__Paucimonas--4:gtdb_order_counter=o__Burkholderiales--4:gtdb_phylum_counter=p__Proteobacteria--4:gtdb_species_counter=s__Paucimonas lemoignei--1||s__Paucimonas sp003537575--1||s__Paucimonas sp003590835--1||s__Paucimonas sp004114795--1:heptad_counter=MCP-36H--11:lbd_counter=:lca_tree=g__Paucimonas:length_avg=147.85714285714286:length_max=156.0:length_min=121.0:length_std=13.692194509142444:length_sum=1035.0:mismatch_avg=15.714285714285714:mismatch_max=23.0:mismatch_min=11.0:mismatch_std=4.461475305855889:mismatch_sum=110.0:name=N1168609:qcovhsp_avg=99.71428571428571:qcovhsp_max=100.0:qcovhsp_min=99.2:qcovhsp_std=0.36253078686998397:qcovhsp_sum=698.0:qend_avg=148.28571428571428:qend_max=156.0:qend_min=122.0:qend_std=13.548853404308003:qend_sum=1038.0:qstart_avg=1.4285714285714286:qstart_max=2.0:qstart_min=1.0:qstart_std=0.5345224838248488:qstart_sum=10.0:ref_name_counter=RS_GCF_003590835.1_protein.faa_NZ_QYUQ01000002.1_2214@PF00015_full_PFAM.319.512--1||RS_GCF_004114795.1_protein.faa_NZ_CP035311.1_3196@PF00015_full_PFAM.323.514--5||RS_GCF_013377855.1_protein.faa_NZ_JABXYJ010000001.1_32@PF00015_full_PFAM.314.524--1:scovhsp_avg=76.25714285714285:scovhsp_max=81.7:scovhsp_min=63.4:scovhsp_std=6.9777878879716475:scovhsp_sum=533.8:send_avg=160.57142857142858:send_max=167.0:send_min=131.0:send_std=13.062122630684785:send_sum=1124.0:sstart_avg=13.714285714285714:sstart_max=29.0:sstart_min=10.0:sstart_std=6.824326235712107:sstart_sum=96.0],(RS_GCF_004114795.1_protein.faa_NZ_CP035311.1_3177@PF00015_full_PFAM.315.506:0.025559[&&NHX:Type=GTDB:gtdb_class=c__Gammaproteobacteria:gtdb_domain=d__Bacteria:gtdb_family=f__Burkholderiaceae:gtdb_genus=g__Paucimonas:gtdb_order=o__Burkholderiales:gtdb_phylum=p__Proteobacteria:gtdb_species=s__Paucimonas sp004114795:heptad=MCP-36H:species=d__Bacteria_p__Proteobacteria_c__Gammaproteobacteria_o__Burkholderiales_f__Burkholderiaceae_g__Paucimonas_s__Paucimonas sp004114795],4e29cf02-f1a1-421a-95db-beefef033995_1@MCPsignal.109.165:0.00991497[&&NHX:Sample=rhiztom1:Type=capture:capture_class=c__Gammaproteobacteria:capture_domain=d__Bacteria:capture_family=f__Burkholderiaceae:capture_genus=g__Paucimonas:capture_order=o__Burkholderiales:capture_phylum=p__Proteobacteria:capture_species=s__Paucimonas sp004114795:heptad=MCP-36H])0.852:0.0768387[&&NHX:Sample_counter=rhiztom1--1:Type_counter=GTDB--1||capture--1:capture_class_counter=c__Gammaproteobacteria--1:capture_domain_counter=d__Bacteria--1:capture_family_counter=f__Burkholderiaceae--1:capture_genus_counter=g__Paucimonas--1:capture_order_counter=o__Burkholderiales--1:capture_phylum_counter=p__Proteobacteria--1:capture_species_counter=s__Paucimonas sp004114795--1:gtdb_class_counter=c__Gammaproteobacteria--1:gtdb_domain_counter=d__Bacteria--1:gtdb_family_counter=f__Burkholderiaceae--1:gtdb_genus_counter=g__Paucimonas--1:gtdb_order_counter=o__Burkholderiales--1:gtdb_phylum_counter=p__Proteobacteria--1:gtdb_species_counter=s__Paucimonas sp004114795--1:heptad_counter=MCP-36H--2:lbd_counter=:lca_tree=s__Paucimonas sp004114795:name=N1168612:ref_name_counter=])0.772:0.0068967[&&NHX:Sample_counter=rhizpot1--3||rhizpot3--3||rhiztom1--2:Type_counter=GTDB--5||capture--8:besthit_avg=89.41428571428573:besthit_max=92.9:besthit_min=85.2:besthit_std=2.532738025292374:besthit_sum=625.9000000000001:bitscore_avg=233.28571428571428:bitscore_max=251.0:bitscore_min=189.0:bitscore_std=21.54618516670864:bitscore_sum=1633.0:capture_class_counter=c__Alphaproteobacteria--1||c__Bacilli--1||c__Gammaproteobacteria--6:capture_domain_counter=d__Bacteria--8:capture_family_counter=f__Burkholderiaceae--6||f__NBRC-103111--1||f__Phreatobacteraceae--1:capture_genus_counter=g__Comamonas--1||g__Duganella--2||g__Paenibacillus_AB--1||g__Paucimonas--1||g__Phreatobacter--1||g__Rubrivivax--2:capture_order_counter=o__Burkholderiales--6||o__Paenibacillales--1||o__Rhizobiales--1:capture_phylum_counter=p__Firmicutes--1||p__Proteobacteria--7:capture_species_counter=s__Comamonas thiooxydans--1||s__Duganella margarita--2||s__Paenibacillus_AB ginsengarvi--1||s__Paucimonas sp004114795--1||s__Phreatobacter sp005160265--1||s__Rubrivivax sp001295865--2:evalue_avg=6.357142857143537e-63:evalue_max=4.45e-62:evalue_min=3.9e-86:evalue_std=1.6819419048910314e-62:evalue_sum=4.450000000000475e-62:gapopen_avg=0.0:gapopen_max=0.0:gapopen_min=0.0:gapopen_std=0.0:gapopen_sum=0.0:gtdb_class_counter=c__Gammaproteobacteria--5:gtdb_domain_counter=d__Bacteria--5:gtdb_family_counter=f__Burkholderiaceae--5:gtdb_genus_counter=g__Paucimonas--5:gtdb_order_counter=o__Burkholderiales--5:gtdb_phylum_counter=p__Proteobacteria--5:gtdb_species_counter=s__Paucimonas lemoignei--1||s__Paucimonas sp003537575--1||s__Paucimonas sp003590835--1||s__Paucimonas sp004114795--2:heptad_counter=MCP-36H--13:lbd_counter=:lca_tree=g__Paucimonas:length_avg=147.85714285714286:length_max=156.0:length_min=121.0:length_std=13.692194509142444:length_sum=1035.0:mismatch_avg=15.714285714285714:mismatch_max=23.0:mismatch_min=11.0:mismatch_std=4.461475305855889:mismatch_sum=110.0:name=N1168613:qcovhsp_avg=99.71428571428571:qcovhsp_max=100.0:qcovhsp_min=99.2:qcovhsp_std=0.36253078686998397:qcovhsp_sum=698.0:qend_avg=148.28571428571428:qend_max=156.0:qend_min=122.0:qend_std=13.548853404308003:qend_sum=1038.0:qstart_avg=1.4285714285714286:qstart_max=2.0:qstart_min=1.0:qstart_std=0.5345224838248488:qstart_sum=10.0:ref_name_counter=RS_GCF_003590835.1_protein.faa_NZ_QYUQ01000002.1_2214@PF00015_full_PFAM.319.512--1||RS_GCF_004114795.1_protein.faa_NZ_CP035311.1_3196@PF00015_full_PFAM.323.514--5||RS_GCF_013377855.1_protein.faa_NZ_JABXYJ010000001.1_32@PF00015_full_PFAM.314.524--1:scovhsp_avg=76.25714285714285:scovhsp_max=81.7:scovhsp_min=63.4:scovhsp_std=6.9777878879716475:scovhsp_sum=533.8:send_avg=160.57142857142858:send_max=167.0:send_min=131.0:send_std=13.062122630684785:send_sum=1124.0:sstart_avg=13.714285714285714:sstart_max=29.0:sstart_min=10.0:sstart_std=6.824326235712107:sstart_sum=96.0])0:5e-09[&&NHX:Sample_counter=rhizpot1--3||rhizpot3--3||rhiztom1--2:Type_counter=GTDB--7||capture--8:besthit_avg=89.41428571428573:besthit_max=92.9:besthit_min=85.2:besthit_std=2.532738025292374:besthit_sum=625.9000000000001:bitscore_avg=233.28571428571428:bitscore_max=251.0:bitscore_min=189.0:bitscore_std=21.54618516670864:bitscore_sum=1633.0:capture_class_counter=c__Alphaproteobacteria--1||c__Bacilli--1||c__Gammaproteobacteria--6:capture_domain_counter=d__Bacteria--8:capture_family_counter=f__Burkholderiaceae--6||f__NBRC-103111--1||f__Phreatobacteraceae--1:capture_genus_counter=g__Comamonas--1||g__Duganella--2||g__Paenibacillus_AB--1||g__Paucimonas--1||g__Phreatobacter--1||g__Rubrivivax--2:capture_order_counter=o__Burkholderiales--6||o__Paenibacillales--1||o__Rhizobiales--1:capture_phylum_counter=p__Firmicutes--1||p__Proteobacteria--7:capture_species_counter=s__Comamonas thiooxydans--1||s__Duganella margarita--2||s__Paenibacillus_AB ginsengarvi--1||s__Paucimonas sp004114795--1||s__Phreatobacter sp005160265--1||s__Rubrivivax sp001295865--2:evalue_avg=6.357142857143537e-63:evalue_max=4.45e-62:evalue_min=3.9e-86:evalue_std=1.6819419048910314e-62:evalue_sum=4.450000000000475e-62:gapopen_avg=0.0:gapopen_max=0.0:gapopen_min=0.0:gapopen_std=0.0:gapopen_sum=0.0:gtdb_class_counter=c__Gammaproteobacteria--7:gtdb_domain_counter=d__Bacteria--7:gtdb_family_counter=f__Burkholderiaceae--7:gtdb_genus_counter=g__Paucimonas--7:gtdb_order_counter=o__Burkholderiales--7:gtdb_phylum_counter=p__Proteobacteria--7:gtdb_species_counter=s__Paucimonas lemoignei--2||s__Paucimonas sp003537575--1||s__Paucimonas sp003590835--1||s__Paucimonas sp004114795--2||s__Paucimonas sp016177875--1:heptad_counter=MCP-36H--15:lbd_counter=:lca_tree=g__Paucimonas:length_avg=147.85714285714286:length_max=156.0:length_min=121.0:length_std=13.692194509142444:length_sum=1035.0:mismatch_avg=15.714285714285714:mismatch_max=23.0:mismatch_min=11.0:mismatch_std=4.461475305855889:mismatch_sum=110.0:name=N1168614:qcovhsp_avg=99.71428571428571:qcovhsp_max=100.0:qcovhsp_min=99.2:qcovhsp_std=0.36253078686998397:qcovhsp_sum=698.0:qend_avg=148.28571428571428:qend_max=156.0:qend_min=122.0:qend_std=13.548853404308003:qend_sum=1038.0:qstart_avg=1.4285714285714286:qstart_max=2.0:qstart_min=1.0:qstart_std=0.5345224838248488:qstart_sum=10.0:ref_name_counter=RS_GCF_003590835.1_protein.faa_NZ_QYUQ01000002.1_2214@PF00015_full_PFAM.319.512--1||RS_GCF_004114795.1_protein.faa_NZ_CP035311.1_3196@PF00015_full_PFAM.323.514--5||RS_GCF_013377855.1_protein.faa_NZ_JABXYJ010000001.1_32@PF00015_full_PFAM.314.524--1:scovhsp_avg=76.25714285714285:scovhsp_max=81.7:scovhsp_min=63.4:scovhsp_std=6.9777878879716475:scovhsp_sum=533.8:send_avg=160.57142857142858:send_max=167.0:send_min=131.0:send_std=13.062122630684785:send_sum=1124.0:sstart_avg=13.714285714285714:sstart_max=29.0:sstart_min=10.0:sstart_std=6.824326235712107:sstart_sum=96.0],(ac70ae51-7d65-40d2-be75-893531d5f9b3_6@MCPsignal.416.508:0[&&NHX:Sample=rhizpot1:Type=capture:besthit=94.3:bitscore=141.0:capture_class=c__Clostridia:capture_domain=d__Bacteria:capture_family=f__Lachnospiraceae:capture_genus=g__UBA3282:capture_order=o__Lachnospirales:capture_phylum=p__Firmicutes_A:capture_species=s__UBA3282 sp003611805:evalue=1.46e-44:gapopen=0.0:heptad=MCP-36H:length=88.0:mismatch=5.0:qcovhsp=95.7:qend=88.0:qstart=1.0:ref_name=RS_GCF_014302995.1_protein.faa_NZ_CP060295.1_791@PF00015_full_PFAM.314.433:scovhsp=73.9:send=99.0:sstart=12.0],be650a47-2de7-40d5-a32d-68dffdf179b4_4@MCPsignal.418.510:0[&&NHX:Sample=rhizpot1:Type=capture:besthit=94.3:bitscore=141.0:capture_class=c__Clostridia:capture_domain=d__Bacteria:capture_family=f__Lachnospiraceae:capture_genus=g__UBA3282:capture_order=o__Lachnospirales:capture_phylum=p__Firmicutes_A:capture_species=s__UBA3282 sp003611805:evalue=1.46e-44:gapopen=0.0:heptad=MCP-36H:length=88.0:mismatch=5.0:qcovhsp=95.7:qend=88.0:qstart=1.0:ref_name=RS_GCF_014302995.1_protein.faa_NZ_CP060295.1_791@PF00015_full_PFAM.314.433:scovhsp=73.9:send=99.0:sstart=12.0]):0.0625899[&&NHX:Sample_counter=rhizpot1--2:Type_counter=capture--2:besthit_avg=94.3:besthit_max=94.3:besthit_min=94.3:besthit_std=0.0:besthit_sum=188.6:bitscore_avg=141.0:bitscore_max=141.0:bitscore_min=141.0:bitscore_std=0.0:bitscore_sum=282.0:capture_class_counter=c__Clostridia--2:capture_domain_counter=d__Bacteria--2:capture_family_counter=f__Lachnospiraceae--2:capture_genus_counter=g__UBA3282--2:capture_order_counter=o__Lachnospirales--2:capture_phylum_counter=p__Firmicutes_A--2:capture_species_counter=s__UBA3282 sp003611805--2:evalue_avg=1.46e-44:evalue_max=1.46e-44:evalue_min=1.46e-44:evalue_std=0.0:evalue_sum=2.92e-44:gapopen_avg=0.0:gapopen_max=0.0:gapopen_min=0.0:gapopen_std=0.0:gapopen_sum=0.0:gtdb_class_counter=:gtdb_domain_counter=:gtdb_family_counter=:gtdb_genus_counter=:gtdb_order_counter=:gtdb_phylum_counter=:gtdb_species_counter=:heptad_counter=MCP-36H--2:lbd_counter=:length_avg=88.0:length_max=88.0:length_min=88.0:length_std=0.0:length_sum=176.0:mismatch_avg=5.0:mismatch_max=5.0:mismatch_min=5.0:mismatch_std=0.0:mismatch_sum=10.0:name=N1168617:qcovhsp_avg=95.7:qcovhsp_max=95.7:qcovhsp_min=95.7:qcovhsp_std=0.0:qcovhsp_sum=191.4:qend_avg=88.0:qend_max=88.0:qend_min=88.0:qend_std=0.0:qend_sum=176.0:qstart_avg=1.0:qstart_max=1.0:qstart_min=1.0:qstart_std=0.0:qstart_sum=2.0:ref_name_counter=RS_GCF_014302995.1_protein.faa_NZ_CP060295.1_791@PF00015_full_PFAM.314.433--2:scovhsp_avg=73.9:scovhsp_max=73.9:scovhsp_min=73.9:scovhsp_std=0.0:scovhsp_sum=147.8:send_avg=99.0:send_max=99.0:send_min=99.0:send_std=0.0:send_sum=198.0:sstart_avg=12.0:sstart_max=12.0:sstart_min=12.0:sstart_std=0.0:sstart_sum=24.0])0.928:0.0214666[&&NHX:Sample_counter=rhizpot1--5||rhizpot3--3||rhiztom1--2:Type_counter=GTDB--7||capture--10:besthit_avg=90.5:besthit_max=94.3:besthit_min=85.2:besthit_std=3.0744918279286417:besthit_sum=814.5:bitscore_avg=212.77777777777777:bitscore_max=251.0:bitscore_min=141.0:bitscore_std=44.768230302798926:bitscore_sum=1915.0:capture_class_counter=c__Alphaproteobacteria--1||c__Bacilli--1||c__Clostridia--2||c__Gammaproteobacteria--6:capture_domain_counter=d__Bacteria--10:capture_family_counter=f__Burkholderiaceae--6||f__Lachnospiraceae--2||f__NBRC-103111--1||f__Phreatobacteraceae--1:capture_genus_counter=g__Comamonas--1||g__Duganella--2||g__Paenibacillus_AB--1||g__Paucimonas--1||g__Phreatobacter--1||g__Rubrivivax--2||g__UBA3282--2:capture_order_counter=o__Burkholderiales--6||o__Lachnospirales--2||o__Paenibacillales--1||o__Rhizobiales--1:capture_phylum_counter=p__Firmicutes--1||p__Firmicutes_A--2||p__Proteobacteria--7:capture_species_counter=s__Comamonas thiooxydans--1||s__Duganella margarita--2||s__Paenibacillus_AB ginsengarvi--1||s__Paucimonas sp004114795--1||s__Phreatobacter sp005160265--1||s__Rubrivivax sp001295865--2||s__UBA3282 sp003611805--2:evalue_avg=3.2444444444444446e-45:evalue_max=1.46e-44:evalue_min=3.9e-86:evalue_std=6.437994856923838e-45:evalue_sum=2.92e-44:gapopen_avg=0.0:gapopen_max=0.0:gapopen_min=0.0:gapopen_std=0.0:gapopen_sum=0.0:gtdb_class_counter=c__Gammaproteobacteria--7:gtdb_domain_counter=d__Bacteria--7:gtdb_family_counter=f__Burkholderiaceae--7:gtdb_genus_counter=g__Paucimonas--7:gtdb_order_counter=o__Burkholderiales--7:gtdb_phylum_counter=p__Proteobacteria--7:gtdb_species_counter=s__Paucimonas lemoignei--2||s__Paucimonas sp003537575--1||s__Paucimonas sp003590835--1||s__Paucimonas sp004114795--2||s__Paucimonas sp016177875--1:heptad_counter=MCP-36H--17:lbd_counter=:lca_tree=g__Paucimonas:length_avg=134.55555555555554:length_max=156.0:length_min=88.0:length_std=28.935752587029384:length_sum=1211.0:mismatch_avg=13.333333333333334:mismatch_max=23.0:mismatch_min=5.0:mismatch_std=6.103277807866851:mismatch_sum=120.0:name=N1168618:qcovhsp_avg=98.82222222222222:qcovhsp_max=100.0:qcovhsp_min=95.7:qcovhsp_std=1.7977609530870455:qcovhsp_sum=889.4:qend_avg=134.88888888888889:qend_max=156.0:qend_min=88.0:qend_std=29.05789240655817:qend_sum=1214.0:qstart_avg=1.3333333333333333:qstart_max=2.0:qstart_min=1.0:qstart_std=0.5:qstart_sum=12.0:ref_name_counter=RS_GCF_003590835.1_protein.faa_NZ_QYUQ01000002.1_2214@PF00015_full_PFAM.319.512--1||RS_GCF_004114795.1_protein.faa_NZ_CP035311.1_3196@PF00015_full_PFAM.323.514--5||RS_GCF_013377855.1_protein.faa_NZ_JABXYJ010000001.1_32@PF00015_full_PFAM.314.524--1||RS_GCF_014302995.1_protein.faa_NZ_CP060295.1_791@PF00015_full_PFAM.314.433--2:scovhsp_avg=75.73333333333333:scovhsp_max=81.7:scovhsp_min=63.4:scovhsp_std=6.13168003079091:scovhsp_sum=681.6:send_avg=146.88888888888889:send_max=167.0:send_min=99.0:send_std=29.412771224607706:send_sum=1322.0:sstart_avg=13.333333333333334:sstart_max=29.0:sstart_min=10.0:sstart_std=5.958187643906492:sstart_sum=120.0])0.806:0.0124106[&&NHX:Sample_counter=rhizpot1--5||rhizpot3--3||rhiztom1--2:Type_counter=GTDB--14||capture--10:besthit_avg=90.5:besthit_max=94.3:besthit_min=85.2:besthit_std=3.0744918279286417:besthit_sum=814.5:bitscore_avg=212.77777777777777:bitscore_max=251.0:bitscore_min=141.0:bitscore_std=44.768230302798926:bitscore_sum=1915.0:capture_class_counter=c__Alphaproteobacteria--1||c__Bacilli--1||c__Clostridia--2||c__Gammaproteobacteria--6:capture_domain_counter=d__Bacteria--10:capture_family_counter=f__Burkholderiaceae--6||f__Lachnospiraceae--2||f__NBRC-103111--1||f__Phreatobacteraceae--1:capture_genus_counter=g__Comamonas--1||g__Duganella--2||g__Paenibacillus_AB--1||g__Paucimonas--1||g__Phreatobacter--1||g__Rubrivivax--2||g__UBA3282--2:capture_order_counter=o__Burkholderiales--6||o__Lachnospirales--2||o__Paenibacillales--1||o__Rhizobiales--1:capture_phylum_counter=p__Firmicutes--1||p__Firmicutes_A--2||p__Proteobacteria--7:capture_species_counter=s__Comamonas thiooxydans--1||s__Duganella margarita--2||s__Paenibacillus_AB ginsengarvi--1||s__Paucimonas sp004114795--1||s__Phreatobacter sp005160265--1||s__Rubrivivax sp001295865--2||s__UBA3282 sp003611805--2:evalue_avg=3.2444444444444446e-45:evalue_max=1.46e-44:evalue_min=3.9e-86:evalue_std=6.437994856923838e-45:evalue_sum=2.92e-44:gapopen_avg=0.0:gapopen_max=0.0:gapopen_min=0.0:gapopen_std=0.0:gapopen_sum=0.0:gtdb_class_counter=c__Gammaproteobacteria--14:gtdb_domain_counter=d__Bacteria--14:gtdb_family_counter=f__Burkholderiaceae--14:gtdb_genus_counter=g__Herbaspirillum--3||g__Janthinobacterium--3||g__Paucimonas--7||g__Solimicrobium--1:gtdb_order_counter=o__Burkholderiales--14:gtdb_phylum_counter=p__Proteobacteria--14:gtdb_species_counter=s__Herbaspirillum sp000282135--1||s__Herbaspirillum sp000577615--1||s__Herbaspirillum sp002257565--1||s__Janthinobacterium sp003133225--3||s__Paucimonas lemoignei--2||s__Paucimonas sp003537575--1||s__Paucimonas sp003590835--1||s__Paucimonas sp004114795--2||s__Paucimonas sp016177875--1||s__Solimicrobium sp903862415--1:heptad_counter=MCP-36H--24:lbd_counter=:lca_tree=f__Burkholderiaceae:length_avg=134.55555555555554:length_max=156.0:length_min=88.0:length_std=28.935752587029384:length_sum=1211.0:mismatch_avg=13.333333333333334:mismatch_max=23.0:mismatch_min=5.0:mismatch_std=6.103277807866851:mismatch_sum=120.0:name=N1168619:qcovhsp_avg=98.82222222222222:qcovhsp_max=100.0:qcovhsp_min=95.7:qcovhsp_std=1.7977609530870455:qcovhsp_sum=889.4:qend_avg=134.88888888888889:qend_max=156.0:qend_min=88.0:qend_std=29.05789240655817:qend_sum=1214.0:qstart_avg=1.3333333333333333:qstart_max=2.0:qstart_min=1.0:qstart_std=0.5:qstart_sum=12.0:ref_name_counter=RS_GCF_003590835.1_protein.faa_NZ_QYUQ01000002.1_2214@PF00015_full_PFAM.319.512--1||RS_GCF_004114795.1_protein.faa_NZ_CP035311.1_3196@PF00015_full_PFAM.323.514--5||RS_GCF_013377855.1_protein.faa_NZ_JABXYJ010000001.1_32@PF00015_full_PFAM.314.524--1||RS_GCF_014302995.1_protein.faa_NZ_CP060295.1_791@PF00015_full_PFAM.314.433--2:scovhsp_avg=75.73333333333335:scovhsp_max=81.7:scovhsp_min=63.4:scovhsp_std=6.13168003079091:scovhsp_sum=681.6000000000001:send_avg=146.88888888888889:send_max=167.0:send_min=99.0:send_std=29.41277122460771:send_sum=1322.0:sstart_avg=13.333333333333334:sstart_max=29.0:sstart_min=10.0:sstart_std=5.958187643906492:sstart_sum=120.0])0.396:0.00794394[&&NHX:Sample_counter=rhizpot1--7||rhizpot2--2||rhizpot3--7||rhiztom1--2:Type_counter=GTDB--41||capture--18:besthit_avg=90.95333333333332:besthit_max=98.0:besthit_min=84.0:besthit_std=4.062874891127263:besthit_sum=1364.2999999999997:bitscore_avg=195.0:bitscore_max=251.0:bitscore_min=102.0:bitscore_std=49.22542896860176:bitscore_sum=2925.0:capture_class_counter=c__Alphaproteobacteria--1||c__Bacilli--1||c__Clostridia--2||c__Desulfitobacteriia--1||c__Gammaproteobacteria--13:capture_domain_counter=d__Bacteria--18:capture_family_counter=f__Burkholderiaceae--12||f__Heliobacteriaceae--1||f__Lachnospiraceae--2||f__NBRC-103111--1||f__Phreatobacteraceae--1||f__Xanthomonadaceae--1:capture_genus_counter=g__Achromobacter--3||g__Comamonas--1||g__Duganella--2||g__Heliophilum--1||g__Hydrogenophaga--1||g__Massilia--1||g__Paenibacillus_AB--1||g__Paucimonas--1||g__Phreatobacter--1||g__Rubrivivax--2||g__UBA3282--2||g__Variovorax--1||g__Xanthomonas_A--1:capture_order_counter=o__Burkholderiales--12||o__Heliobacteriales--1||o__Lachnospirales--2||o__Paenibacillales--1||o__Rhizobiales--1||o__Xanthomonadales--1:capture_phylum_counter=p__Firmicutes--1||p__Firmicutes_A--2||p__Firmicutes_B--1||p__Proteobacteria--14:capture_species_counter=s__Achromobacter denitrificans--1||s__Achromobacter xylosoxidans_C--2||s__Comamonas thiooxydans--1||s__Duganella margarita--2||s__Heliophilum fasciatum--1||s__Hydrogenophaga taeniospiralis--1||s__Massilia sp014171595--1||s__Paenibacillus_AB ginsengarvi--1||s__Paucimonas sp004114795--1||s__Phreatobacter sp005160265--1||s__Rubrivivax sp001295865--2||s__UBA3282 sp003611805--2||s__Variovorax sp001541225--1||s__Xanthomonas_A sontii--1:evalue_avg=5.540000000001852e-31:evalue_max=8.31e-30:evalue_min=3.9e-86:evalue_std=2.1456327737988578e-30:evalue_sum=8.310000000002778e-30:gapopen_avg=0.06666666666666667:gapopen_max=1.0:gapopen_min=0.0:gapopen_std=0.25819888974716115:gapopen_sum=1.0:gtdb_class_counter=c__Gammaproteobacteria--41:gtdb_domain_counter=d__Bacteria--41:gtdb_family_counter=f__Burkholderiaceae--40||f__Enterobacteriaceae--1:gtdb_genus_counter=g__AVCC01--1||g__Duganella--7||g__Herbaspirillum--3||g__Janthinobacterium--4||g__Massilia--14||g__Paucimonas--7||g__Pseudoduganella--3||g__Solimicrobium--1||g__Yersinia--1:gtdb_order_counter=o__Burkholderiales--40||o__Enterobacterales--1:gtdb_phylum_counter=p__Proteobacteria--41:gtdb_species_counter=s__AVCC01 sp012927585--1||s__Duganella sp003416895--3||s__Duganella sp003416985--3||s__Duganella sp900110275--1||s__Herbaspirillum sp000282135--1||s__Herbaspirillum sp000577615--1||s__Herbaspirillum sp002257565--1||s__Janthinobacterium sp003133225--3||s__Janthinobacterium tructae--1||s__Massilia aquatica--1||s__Massilia atriviolacea--2||s__Massilia frigida--1||s__Massilia mucilaginosa--3||s__Massilia rubra--3||s__Massilia sp001485665--2||s__Massilia sp002428015--1||s__Massilia violaceinigra--1||s__Paucimonas lemoignei--2||s__Paucimonas sp003537575--1||s__Paucimonas sp003590835--1||s__Paucimonas sp004114795--2||s__Paucimonas sp016177875--1||s__Pseudoduganella namucuonensis--2||s__Pseudoduganella sp009674485--1||s__Solimicrobium sp903862415--1||s__Yersinia mollaretii--1:heptad_counter=MCP-36H--59:lbd_counter=:lca_tree=f__Burkholderiaceae:length_avg=123.2:length_max=156.0:length_min=64.0:length_std=32.902887411289605:length_sum=1848.0:mismatch_avg=11.933333333333334:mismatch_max=25.0:mismatch_min=2.0:mismatch_std=7.506822293912449:mismatch_sum=179.0:name=N1168620:qcovhsp_avg=99.17333333333335:qcovhsp_max=100.0:qcovhsp_min=95.7:qcovhsp_std=1.4572315565907181:qcovhsp_sum=1487.6000000000001:qend_avg=123.46666666666667:qend_max=156.0:qend_min=64.0:qend_std=33.058101809361276:qend_sum=1852.0:qstart_avg=1.2666666666666666:qstart_max=2.0:qstart_min=1.0:qstart_std=0.4577377082170635:qstart_sum=19.0:ref_name_counter=RS_GCF_000344615.1_protein.faa_NZ_KB467826.1_56@PF00015_full_PFAM.320.520--1||RS_GCF_000382045.1_protein.faa_NZ_KB907458.1_298@PF00015_full_PFAM.316.413--2||RS_GCF_003416895.1_protein.faa_NZ_QVIO01000009.1_170@PF00015_full_PFAM.312.500--1||RS_GCF_003590835.1_protein.faa_NZ_QYUQ01000002.1_2214@PF00015_full_PFAM.319.512--1||RS_GCF_004114795.1_protein.faa_NZ_CP035311.1_3196@PF00015_full_PFAM.323.514--5||RS_GCF_011682065.1_protein.faa_NZ_VUYU01000002.1_467@PF00015_full_PFAM.314.510--1||RS_GCF_013377855.1_protein.faa_NZ_JABXYJ010000001.1_32@PF00015_full_PFAM.314.524--1||RS_GCF_014302995.1_protein.faa_NZ_CP060295.1_791@PF00015_full_PFAM.314.433--3:scovhsp_avg=74.44666666666667:scovhsp_max=84.9:scovhsp_min=51.0:scovhsp_std=9.302447194664628:scovhsp_sum=1116.7:send_avg=136.46666666666667:send_max=167.0:send_min=78.0:send_std=34.15064665078345:send_sum=2047.0:sstart_avg=14.333333333333334:sstart_max=35.0:sstart_min=10.0:sstart_std=7.41298731635101:sstart_sum=215.0],((((((6e00a265-e43b-4b8d-b92c-e144e69805b7_5@MCPsignal.449.605:0[&&NHX:Sample=rhizpot1:Type=capture:besthit=92.9:bitscore=261.0:capture_class=c__Gammaproteobacteria:capture_domain=d__Bacteria:capture_family=f__Burkholderiaceae:capture_genus=g__Achromobacter:capture_order=o__Burkholderiales:capture_phylum=p__Proteobacteria:capture_species=s__Achromobacter denitrificans:evalue=1.09e-89:gapopen=0.0:heptad=MCP-36H:length=156.0:mismatch=11.0:qcovhsp=100.0:qend=156.0:qstart=1.0:ref_name=RS_GCF_901827155.1_protein.faa_NZ_LR594659.1_1752@PF00015_full_PFAM.313.511:scovhsp=78.8:send=165.0:sstart=10.0],b8efdfba-831d-5809-a805-c151f3e5af7f_3@MCPsignal.623.779:0[&&NHX:Sample=rhizpot3:Type=capture:besthit=92.9:bitscore=261.0:capture_class=c__Gammaproteobacteria:capture_domain=d__Bacteria:capture_family=f__Burkholderiaceae:capture_genus=g__Hylemonella:capture_order=o__Burkholderiales:capture_phylum=p__Proteobacteria:capture_species=s__Hylemonella gracilis:evalue=1.09e-89:gapopen=0.0:heptad=MCP-36H:length=156.0:mismatch=11.0:qcovhsp=100.0:qend=156.0:qstart=1.0:ref_name=RS_GCF_901827155.1_protein.faa_NZ_LR594659.1_1752@PF00015_full_PFAM.313.511:scovhsp=78.8:send=165.0:sstart=10.0]):5e-09[&&NHX:Sample_counter=rhizpot1--1||rhizpot3--1:Type_counter=capture--2:besthit_avg=92.9:besthit_max=92.9:besthit_min=92.9:besthit_std=0.0:besthit_sum=185.8:bitscore_avg=261.0:bitscore_max=261.0:bitscore_min=261.0:bitscore_std=0.0:bitscore_sum=522.0:capture_class_counter=c__Gammaproteobacteria--2:capture_domain_counter=d__Bacteria--2:capture_family_counter=f__Burkholderiaceae--2:capture_genus_counter=g__Achromobacter--1||g__Hylemonella--1:capture_order_counter=o__Burkholderiales--2:capture_phylum_counter=p__Proteobacteria--2:capture_species_counter=s__Achromobacter denitrificans--1||s__Hylemonella gracilis--1:evalue_avg=1.09e-89:evalue_max=1.09e-89:evalue_min=1.09e-89:evalue_std=0.0:evalue_sum=2.18e-89:gapopen_avg=0.0:gapopen_max=0.0:gapopen_min=0.0:gapopen_std=0.0:gapopen_sum=0.0:gtdb_class_counter=:gtdb_domain_counter=:gtdb_family_counter=:gtdb_genus_counter=:gtdb_order_counter=:gtdb_phylum_counter=:gtdb_species_counter=:heptad_counter=MCP-36H--2:lbd_counter=:length_avg=156.0:length_max=156.0:length_min=156.0:length_std=0.0:length_sum=312.0:mismatch_avg=11.0:mismatch_max=11.0:mismatch_min=11.0:mismatch_std=0.0:mismatch_sum=22.0:name=N1168623:qcovhsp_avg=100.0:qcovhsp_max=100.0:qcovhsp_min=100.0:qcovhsp_std=0.0:qcovhsp_sum=200.0:qend_avg=156.0:qend_max=156.0:qend_min=156.0:qend_std=0.0:qend_sum=312.0:qstart_avg=1.0:qstart_max=1.0:qstart_min=1.0:qstart_std=0.0:qstart_sum=2.0:ref_name_counter=RS_GCF_901827155.1_protein.faa_NZ_LR594659.1_1752@PF00015_full_PFAM.313.511--2:scovhsp_avg=78.8:scovhsp_max=78.8:scovhsp_min=78.8:scovhsp_std=0.0:scovhsp_sum=157.6:send_avg=165.0:send_max=165.0:send_min=165.0:send_std=0.0:send_sum=330.0:sstart_avg=10.0:sstart_max=10.0:sstart_min=10.0:sstart_std=0.0:sstart_sum=20.0],a1eb6743-df75-44df-a7ee-cbb164241bfd_6@MCPsignal.23.149:0.00720105[&&NHX:Sample=rhizpot1:Type=capture:besthit=95.2:bitscore=216.0:capture_class=c__Gammaproteobacteria:capture_domain=d__Bacteria:capture_family=f__Xanthomonadaceae:capture_genus=g__Xanthomonas_A:capture_order=o__Xanthomonadales:capture_phylum=p__Proteobacteria:capture_species=s__Xanthomonas_A sontii:evalue=9.13e-73:gapopen=0.0:heptad=MCP-36H:length=125.0:mismatch=6.0:qcovhsp=99.2:qend=126.0:qstart=2.0:ref_name=RS_GCF_002157355.1_protein.faa_NZ_LYMK01000079.1_3@PF00015_full_PFAM.452.646:scovhsp=64.4:send=166.0:sstart=42.0])0:5e-09[&&NHX:Sample_counter=rhizpot1--2||rhizpot3--1:Type_counter=capture--3:besthit_avg=93.66666666666667:besthit_max=95.2:besthit_min=92.9:besthit_std=1.3279056191361376:besthit_sum=281.0:bitscore_avg=246.0:bitscore_max=261.0:bitscore_min=216.0:bitscore_std=25.98076211353316:bitscore_sum=738.0:capture_class_counter=c__Gammaproteobacteria--3:capture_domain_counter=d__Bacteria--3:capture_family_counter=f__Burkholderiaceae--2||f__Xanthomonadaceae--1:capture_genus_counter=g__Achromobacter--1||g__Hylemonella--1||g__Xanthomonas_A--1:capture_order_counter=o__Burkholderiales--2||o__Xanthomonadales--1:capture_phylum_counter=p__Proteobacteria--3:capture_species_counter=s__Achromobacter denitrificans--1||s__Hylemonella gracilis--1||s__Xanthomonas_A sontii--1:evalue_avg=3.043333333333333e-73:evalue_max=9.13e-73:evalue_min=1.09e-89:evalue_std=5.2712079577012835e-73:evalue_sum=9.13e-73:gapopen_avg=0.0:gapopen_max=0.0:gapopen_min=0.0:gapopen_std=0.0:gapopen_sum=0.0:gtdb_class_counter=:gtdb_domain_counter=:gtdb_family_counter=:gtdb_genus_counter=:gtdb_order_counter=:gtdb_phylum_counter=:gtdb_species_counter=:heptad_counter=MCP-36H--3:lbd_counter=:length_avg=145.66666666666666:length_max=156.0:length_min=125.0:length_std=17.8978583448784:length_sum=437.0:mismatch_avg=9.333333333333334:mismatch_max=11.0:mismatch_min=6.0:mismatch_std=2.8867513459481287:mismatch_sum=28.0:name=N1168625:qcovhsp_avg=99.73333333333333:qcovhsp_max=100.0:qcovhsp_min=99.2:qcovhsp_std=0.461880215351699:qcovhsp_sum=299.2:qend_avg=146.0:qend_max=156.0:qend_min=126.0:qend_std=17.320508075688775:qend_sum=438.0:qstart_avg=1.3333333333333333:qstart_max=2.0:qstart_min=1.0:qstart_std=0.5773502691896257:qstart_sum=4.0:ref_name_counter=RS_GCF_002157355.1_protein.faa_NZ_LYMK01000079.1_3@PF00015_full_PFAM.452.646--1||RS_GCF_901827155.1_protein.faa_NZ_LR594659.1_1752@PF00015_full_PFAM.313.511--2:scovhsp_avg=74.0:scovhsp_max=78.8:scovhsp_min=64.4:scovhsp_std=8.313843876330607:scovhsp_sum=222.0:send_avg=165.33333333333334:send_max=166.0:send_min=165.0:send_std=0.5773502691896258:send_sum=496.0:sstart_avg=20.666666666666668:sstart_max=42.0:sstart_min=10.0:sstart_std=18.475208614068027:sstart_sum=62.0],((d172d71f-e965-4d06-968f-11de805c3fe4_3@MCPsignal.2.141:0.0109005[&&NHX:Sample=rhizpot3:Type=capture:besthit=91.3:bitscore=226.0:capture_class=c__Gammaproteobacteria:capture_domain=d__Bacteria:capture_family=f__Burkholderiaceae:capture_genus=g__Hylemonella:capture_order=o__Burkholderiales:capture_phylum=p__Proteobacteria:capture_species=s__Hylemonella gracilis:evalue=1.95e-76:gapopen=0.0:heptad=MCP-36H:length=138.0:mismatch=12.0:qcovhsp=99.3:qend=138.0:qstart=1.0:ref_name=RS_GCF_901827155.1_protein.faa_NZ_LR594659.1_1752@PF00015_full_PFAM.313.511:scovhsp=69.7:send=152.0:sstart=15.0],ef5aec91-7a56-4150-86ca-4a273ecdc067_6@MCPsignal.157.301:0.0154978[&&NHX:Sample=rhizpot1:Type=capture:besthit=90.2:bitscore=234.0:capture_class=c__Gammaproteobacteria:capture_domain=d__Bacteria:capture_family=f__Burkholderiaceae:capture_genus=g__Hylemonella:capture_order=o__Burkholderiales:capture_phylum=p__Proteobacteria:capture_species=s__Hylemonella gracilis:evalue=1.52e-79:gapopen=0.0:heptad=MCP-36H:length=143.0:mismatch=14.0:qcovhsp=99.3:qend=143.0:qstart=1.0:ref_name=RS_GCF_901827155.1_protein.faa_NZ_LR594659.1_1752@PF00015_full_PFAM.313.511:scovhsp=72.2:send=152.0:sstart=10.0])0.297:0.00708402[&&NHX:Sample_counter=rhizpot1--1||rhizpot3--1:Type_counter=capture--2:besthit_avg=90.75:besthit_max=91.3:besthit_min=90.2:besthit_std=0.7778174593051983:besthit_sum=181.5:bitscore_avg=230.0:bitscore_max=234.0:bitscore_min=226.0:bitscore_std=5.656854249492381:bitscore_sum=460.0:capture_class_counter=c__Gammaproteobacteria--2:capture_domain_counter=d__Bacteria--2:capture_family_counter=f__Burkholderiaceae--2:capture_genus_counter=g__Hylemonella--2:capture_order_counter=o__Burkholderiales--2:capture_phylum_counter=p__Proteobacteria--2:capture_species_counter=s__Hylemonella gracilis--2:evalue_avg=9.7576e-77:evalue_max=1.95e-76:evalue_min=1.52e-79:evalue_std=1.3777834210063643e-76:evalue_sum=1.95152e-76:gapopen_avg=0.0:gapopen_max=0.0:gapopen_min=0.0:gapopen_std=0.0:gapopen_sum=0.0:gtdb_class_counter=:gtdb_domain_counter=:gtdb_family_counter=:gtdb_genus_counter=:gtdb_order_counter=:gtdb_phylum_counter=:gtdb_species_counter=:heptad_counter=MCP-36H--2:lbd_counter=:length_avg=140.5:length_max=143.0:length_min=138.0:length_std=3.5355339059327378:length_sum=281.0:mismatch_avg=13.0:mismatch_max=14.0:mismatch_min=12.0:mismatch_std=1.4142135623730951:mismatch_sum=26.0:name=N1168628:qcovhsp_avg=99.3:qcovhsp_max=99.3:qcovhsp_min=99.3:qcovhsp_std=0.0:qcovhsp_sum=198.6:qend_avg=140.5:qend_max=143.0:qend_min=138.0:qend_std=3.5355339059327378:qend_sum=281.0:qstart_avg=1.0:qstart_max=1.0:qstart_min=1.0:qstart_std=0.0:qstart_sum=2.0:ref_name_counter=RS_GCF_901827155.1_protein.faa_NZ_LR594659.1_1752@PF00015_full_PFAM.313.511--2:scovhsp_avg=70.95:scovhsp_max=72.2:scovhsp_min=69.7:scovhsp_std=1.7677669529663689:scovhsp_sum=141.9:send_avg=152.0:send_max=152.0:send_min=152.0:send_std=0.0:send_sum=304.0:sstart_avg=12.5:sstart_max=15.0:sstart_min=10.0:sstart_std=3.5355339059327378:sstart_sum=25.0],8bfcad47-0aa8-4bac-a2a7-7f813886b52a_6@MCPsignal.493.582:5e-09[&&NHX:Sample=rhizpot2:Type=capture:capture_class=c__Gammaproteobacteria:capture_domain=d__Bacteria:capture_family=f__Burkholderiaceae:capture_genus=g__Hylemonella:capture_order=o__Burkholderiales:capture_phylum=p__Proteobacteria:capture_species=s__Hylemonella gracilis:heptad=MCP-36H])0:1.8e-08[&&NHX:Sample_counter=rhizpot1--1||rhizpot2--1||rhizpot3--1:Type_counter=capture--3:besthit_avg=90.75:besthit_max=91.3:besthit_min=90.2:besthit_std=0.7778174593051983:besthit_sum=181.5:bitscore_avg=230.0:bitscore_max=234.0:bitscore_min=226.0:bitscore_std=5.656854249492381:bitscore_sum=460.0:capture_class_counter=c__Gammaproteobacteria--3:capture_domain_counter=d__Bacteria--3:capture_family_counter=f__Burkholderiaceae--3:capture_genus_counter=g__Hylemonella--3:capture_order_counter=o__Burkholderiales--3:capture_phylum_counter=p__Proteobacteria--3:capture_species_counter=s__Hylemonella gracilis--3:evalue_avg=9.7576e-77:evalue_max=1.95e-76:evalue_min=1.52e-79:evalue_std=1.3777834210063643e-76:evalue_sum=1.95152e-76:gapopen_avg=0.0:gapopen_max=0.0:gapopen_min=0.0:gapopen_std=0.0:gapopen_sum=0.0:gtdb_class_counter=:gtdb_domain_counter=:gtdb_family_counter=:gtdb_genus_counter=:gtdb_order_counter=:gtdb_phylum_counter=:gtdb_species_counter=:heptad_counter=MCP-36H--3:lbd_counter=:length_avg=140.5:length_max=143.0:length_min=138.0:length_std=3.5355339059327378:length_sum=281.0:mismatch_avg=13.0:mismatch_max=14.0:mismatch_min=12.0:mismatch_std=1.4142135623730951:mismatch_sum=26.0:name=N1168630:qcovhsp_avg=99.3:qcovhsp_max=99.3:qcovhsp_min=99.3:qcovhsp_std=0.0:qcovhsp_sum=198.6:qend_avg=140.5:qend_max=143.0:qend_min=138.0:qend_std=3.5355339059327378:qend_sum=281.0:qstart_avg=1.0:qstart_max=1.0:qstart_min=1.0:qstart_std=0.0:qstart_sum=2.0:ref_name_counter=RS_GCF_901827155.1_protein.faa_NZ_LR594659.1_1752@PF00015_full_PFAM.313.511--2:scovhsp_avg=70.95:scovhsp_max=72.2:scovhsp_min=69.7:scovhsp_std=1.7677669529663689:scovhsp_sum=141.9:send_avg=152.0:send_max=152.0:send_min=152.0:send_std=0.0:send_sum=304.0:sstart_avg=12.5:sstart_max=15.0:sstart_min=10.0:sstart_std=3.5355339059327378:sstart_sum=25.0])0.905:0.0553467[&&NHX:Sample_counter=rhizpot1--3||rhizpot2--1||rhizpot3--2:Type_counter=capture--6:besthit_avg=92.5:besthit_max=95.2:besthit_min=90.2:besthit_std=1.89340962287615:besthit_sum=462.5:bitscore_avg=239.6:bitscore_max=261.0:bitscore_min=216.0:bitscore_std=20.549939172659368:bitscore_sum=1198.0:capture_class_counter=c__Gammaproteobacteria--6:capture_domain_counter=d__Bacteria--6:capture_family_counter=f__Burkholderiaceae--5||f__Xanthomonadaceae--1:capture_genus_counter=g__Achromobacter--1||g__Hylemonella--4||g__Xanthomonas_A--1:capture_order_counter=o__Burkholderiales--5||o__Xanthomonadales--1:capture_phylum_counter=p__Proteobacteria--6:capture_species_counter=s__Achromobacter denitrificans--1||s__Hylemonella gracilis--4||s__Xanthomonas_A sontii--1:evalue_avg=1.826390304e-73:evalue_max=9.13e-73:evalue_min=1.09e-89:evalue_std=4.0828420276131254e-73:evalue_sum=9.13195152e-73:gapopen_avg=0.0:gapopen_max=0.0:gapopen_min=0.0:gapopen_std=0.0:gapopen_sum=0.0:gtdb_class_counter=:gtdb_domain_counter=:gtdb_family_counter=:gtdb_genus_counter=:gtdb_order_counter=:gtdb_phylum_counter=:gtdb_species_counter=:heptad_counter=MCP-36H--6:lbd_counter=:length_avg=143.6:length_max=156.0:length_min=125.0:length_std=13.08816259067712:length_sum=718.0:mismatch_avg=10.8:mismatch_max=14.0:mismatch_min=6.0:mismatch_std=2.949576240750525:mismatch_sum=54.0:name=N1168631:qcovhsp_avg=99.56:qcovhsp_max=100.0:qcovhsp_min=99.2:qcovhsp_std=0.40373258476372725:qcovhsp_sum=497.8:qend_avg=143.8:qend_max=156.0:qend_min=126.0:qend_std=12.735776379946376:qend_sum=719.0:qstart_avg=1.2:qstart_max=2.0:qstart_min=1.0:qstart_std=0.44721359549995804:qstart_sum=6.0:ref_name_counter=RS_GCF_002157355.1_protein.faa_NZ_LYMK01000079.1_3@PF00015_full_PFAM.452.646--1||RS_GCF_901827155.1_protein.faa_NZ_LR594659.1_1752@PF00015_full_PFAM.313.511--4:scovhsp_avg=72.78:scovhsp_max=78.8:scovhsp_min=64.4:scovhsp_std=6.175111335028701:scovhsp_sum=363.90000000000003:send_avg=160.0:send_max=166.0:send_min=152.0:send_std=7.314369419163897:send_sum=800.0:sstart_avg=17.4:sstart_max=42.0:sstart_min=10.0:sstart_std=13.921206844235885:sstart_sum=87.0],(8f716891-0ada-4b9b-9e45-6ce3978cfd26_4@MCPsignal.136.209:0.012303[&&NHX:Sample=rhizpot2:Type=capture:capture_class=c__Gammaproteobacteria:capture_domain=d__Bacteria:capture_family=f__Burkholderiaceae:capture_genus=g__Achromobacter:capture_order=o__Burkholderiales:capture_phylum=p__Proteobacteria:capture_species=s__Achromobacter denitrificans:heptad=MCP-36H],(5bf89542-2ca7-4a9d-9c68-919a68022076_2@MCPsignal.216.304:0[&&NHX:Sample=rhizpot1:Type=capture:capture_class=c__Gammaproteobacteria:capture_domain=d__Bacteria:capture_family=f__Burkholderiaceae:capture_genus=g__Achromobacter:capture_order=o__Burkholderiales:capture_phylum=p__Proteobacteria:capture_species=s__Achromobacter denitrificans:heptad=MCP-36H],754d05f1-4e70-401d-b03b-6c37ec9fde54_4@MCPsignal.216.304:0[&&NHX:Sample=rhizpot1:Type=capture:capture_class=c__Gammaproteobacteria:capture_domain=d__Bacteria:capture_family=f__Burkholderiaceae:capture_genus=g__Achromobacter:capture_order=o__Burkholderiales:capture_phylum=p__Proteobacteria:capture_species=s__Achromobacter denitrificans:heptad=MCP-36H]):0.00460146[&&NHX:Sample_counter=rhizpot1--2:Type_counter=capture--2:capture_class_counter=c__Gammaproteobacteria--2:capture_domain_counter=d__Bacteria--2:capture_family_counter=f__Burkholderiaceae--2:capture_genus_counter=g__Achromobacter--2:capture_order_counter=o__Burkholderiales--2:capture_phylum_counter=p__Proteobacteria--2:capture_species_counter=s__Achromobacter denitrificans--2:gtdb_class_counter=:gtdb_domain_counter=:gtdb_family_counter=:gtdb_genus_counter=:gtdb_order_counter=:gtdb_phylum_counter=:gtdb_species_counter=:heptad_counter=MCP-36H--2:lbd_counter=:name=N1168635:ref_name_counter=])0.664:0.0181002[&&NHX:Sample_counter=rhizpot1--2||rhizpot2--1:Type_counter=capture--3:capture_class_counter=c__Gammaproteobacteria--3:capture_domain_counter=d__Bacteria--3:capture_family_counter=f__Burkholderiaceae--3:capture_genus_counter=g__Achromobacter--3:capture_order_counter=o__Burkholderiales--3:capture_phylum_counter=p__Proteobacteria--3:capture_species_counter=s__Achromobacter denitrificans--3:gtdb_class_counter=:gtdb_domain_counter=:gtdb_family_counter=:gtdb_genus_counter=:gtdb_order_counter=:gtdb_phylum_counter=:gtdb_species_counter=:heptad_counter=MCP-36H--3:lbd_counter=:name=N1168636:ref_name_counter=])0.853:0.0376942[&&NHX:Sample_counter=rhizpot1--5||rhizpot2--2||rhizpot3--2:Type_counter=capture--9:besthit_avg=92.5:besthit_max=95.2:besthit_min=90.2:besthit_std=1.89340962287615:besthit_sum=462.5:bitscore_avg=239.6:bitscore_max=261.0:bitscore_min=216.0:bitscore_std=20.549939172659368:bitscore_sum=1198.0:capture_class_counter=c__Gammaproteobacteria--9:capture_domain_counter=d__Bacteria--9:capture_family_counter=f__Burkholderiaceae--8||f__Xanthomonadaceae--1:capture_genus_counter=g__Achromobacter--4||g__Hylemonella--4||g__Xanthomonas_A--1:capture_order_counter=o__Burkholderiales--8||o__Xanthomonadales--1:capture_phylum_counter=p__Proteobacteria--9:capture_species_counter=s__Achromobacter denitrificans--4||s__Hylemonella gracilis--4||s__Xanthomonas_A sontii--1:evalue_avg=1.826390304e-73:evalue_max=9.13e-73:evalue_min=1.09e-89:evalue_std=4.0828420276131254e-73:evalue_sum=9.13195152e-73:gapopen_avg=0.0:gapopen_max=0.0:gapopen_min=0.0:gapopen_std=0.0:gapopen_sum=0.0:gtdb_class_counter=:gtdb_domain_counter=:gtdb_family_counter=:gtdb_genus_counter=:gtdb_order_counter=:gtdb_phylum_counter=:gtdb_species_counter=:heptad_counter=MCP-36H--9:lbd_counter=:length_avg=143.6:length_max=156.0:length_min=125.0:length_std=13.08816259067712:length_sum=718.0:mismatch_avg=10.8:mismatch_max=14.0:mismatch_min=6.0:mismatch_std=2.949576240750525:mismatch_sum=54.0:name=N1168637:qcovhsp_avg=99.56:qcovhsp_max=100.0:qcovhsp_min=99.2:qcovhsp_std=0.40373258476372725:qcovhsp_sum=497.8:qend_avg=143.8:qend_max=156.0:qend_min=126.0:qend_std=12.735776379946376:qend_sum=719.0:qstart_avg=1.2:qstart_max=2.0:qstart_min=1.0:qstart_std=0.44721359549995804:qstart_sum=6.0:ref_name_counter=RS_GCF_002157355.1_protein.faa_NZ_LYMK01000079.1_3@PF00015_full_PFAM.452.646--1||RS_GCF_901827155.1_protein.faa_NZ_LR594659.1_1752@PF00015_full_PFAM.313.511--4:scovhsp_avg=72.78:scovhsp_max=78.8:scovhsp_min=64.4:scovhsp_std=6.175111335028701:scovhsp_sum=363.90000000000003:send_avg=160.0:send_max=166.0:send_min=152.0:send_std=7.314369419163897:send_sum=800.0:sstart_avg=17.4:sstart_max=42.0:sstart_min=10.0:sstart_std=13.921206844235885:sstart_sum=87.0],(6e55b4f5-fb95-51b3-813a-73a56dca636d_1@MCPsignal.236.319:0.0118845[&&NHX:Sample=rhizpot2:Type=capture:capture_class=c__Gammaproteobacteria:capture_domain=d__Bacteria:capture_family=f__Burkholderiaceae:capture_genus=g__Achromobacter:capture_order=o__Burkholderiales:capture_phylum=p__Proteobacteria:capture_species=s__Achromobacter xylosoxidans_C:heptad=MCP-36H],6a5a003e-20f2-418f-9330-875001061015_6@MCPsignal.236.320:0.0173094[&&NHX:Sample=rhizpot2:Type=capture:capture_class=c__Gammaproteobacteria:capture_domain=d__Bacteria:capture_family=f__Burkholderiaceae:capture_genus=g__Hylemonella:capture_order=o__Burkholderiales:capture_phylum=p__Proteobacteria:capture_species=s__Hylemonella gracilis:heptad=MCP-36H])0.773:0.0187146[&&NHX:Sample_counter=rhizpot2--2:Type_counter=capture--2:capture_class_counter=c__Gammaproteobacteria--2:capture_domain_counter=d__Bacteria--2:capture_family_counter=f__Burkholderiaceae--2:capture_genus_counter=g__Achromobacter--1||g__Hylemonella--1:capture_order_counter=o__Burkholderiales--2:capture_phylum_counter=p__Proteobacteria--2:capture_species_counter=s__Achromobacter xylosoxidans_C--1||s__Hylemonella gracilis--1:gtdb_class_counter=:gtdb_domain_counter=:gtdb_family_counter=:gtdb_genus_counter=:gtdb_order_counter=:gtdb_phylum_counter=:gtdb_species_counter=:heptad_counter=MCP-36H--2:lbd_counter=:name=N1168640:ref_name_counter=])0.765:0.0156755[&&NHX:Sample_counter=rhizpot1--5||rhizpot2--4||rhizpot3--2:Type_counter=capture--11:besthit_avg=92.5:besthit_max=95.2:besthit_min=90.2:besthit_std=1.89340962287615:besthit_sum=462.5:bitscore_avg=239.6:bitscore_max=261.0:bitscore_min=216.0:bitscore_std=20.549939172659368:bitscore_sum=1198.0:capture_class_counter=c__Gammaproteobacteria--11:capture_domain_counter=d__Bacteria--11:capture_family_counter=f__Burkholderiaceae--10||f__Xanthomonadaceae--1:capture_genus_counter=g__Achromobacter--5||g__Hylemonella--5||g__Xanthomonas_A--1:capture_order_counter=o__Burkholderiales--10||o__Xanthomonadales--1:capture_phylum_counter=p__Proteobacteria--11:capture_species_counter=s__Achromobacter denitrificans--4||s__Achromobacter xylosoxidans_C--1||s__Hylemonella gracilis--5||s__Xanthomonas_A sontii--1:evalue_avg=1.826390304e-73:evalue_max=9.13e-73:evalue_min=1.09e-89:evalue_std=4.0828420276131254e-73:evalue_sum=9.13195152e-73:gapopen_avg=0.0:gapopen_max=0.0:gapopen_min=0.0:gapopen_std=0.0:gapopen_sum=0.0:gtdb_class_counter=:gtdb_domain_counter=:gtdb_family_counter=:gtdb_genus_counter=:gtdb_order_counter=:gtdb_phylum_counter=:gtdb_species_counter=:heptad_counter=MCP-36H--11:lbd_counter=:length_avg=143.6:length_max=156.0:length_min=125.0:length_std=13.08816259067712:length_sum=718.0:mismatch_avg=10.8:mismatch_max=14.0:mismatch_min=6.0:mismatch_std=2.949576240750525:mismatch_sum=54.0:name=N1168641:qcovhsp_avg=99.56:qcovhsp_max=100.0:qcovhsp_min=99.2:qcovhsp_std=0.40373258476372725:qcovhsp_sum=497.8:qend_avg=143.8:qend_max=156.0:qend_min=126.0:qend_std=12.735776379946376:qend_sum=719.0:qstart_avg=1.2:qstart_max=2.0:qstart_min=1.0:qstart_std=0.44721359549995804:qstart_sum=6.0:ref_name_counter=RS_GCF_002157355.1_protein.faa_NZ_LYMK01000079.1_3@PF00015_full_PFAM.452.646--1||RS_GCF_901827155.1_protein.faa_NZ_LR594659.1_1752@PF00015_full_PFAM.313.511--4:scovhsp_avg=72.78:scovhsp_max=78.8:scovhsp_min=64.4:scovhsp_std=6.175111335028701:scovhsp_sum=363.90000000000003:send_avg=160.0:send_max=166.0:send_min=152.0:send_std=7.314369419163897:send_sum=800.0:sstart_avg=17.4:sstart_max=42.0:sstart_min=10.0:sstart_std=13.921206844235885:sstart_sum=87.0],((2bd02adb-c564-48ab-948d-cd4551528455_5@MCPsignal.93.248:5e-09[&&NHX:Sample=rhizpot1:Type=capture:besthit=82.6:bitscore=223.0:capture_class=c__Gammaproteobacteria:capture_domain=d__Bacteria:capture_family=f__Rhodanobacteraceae:capture_genus=g__Luteibacter:capture_order=o__Xanthomonadales:capture_phylum=p__Proteobacteria:capture_species=s__Luteibacter yeojuensis_A:evalue=8.27e-75:gapopen=0.0:heptad=MCP-36H:length=155.0:mismatch=27.0:qcovhsp=100.0:qend=155.0:qstart=1.0:ref_name=GB_GCA_903836575.1_protein.faa_CAILRJ010000349.1_8@PF00015_full_PFAM.70.256:scovhsp=83.3:send=165.0:sstart=11.0],51778841-83a6-5839-92ae-88e6ecce6973_3@MCPsignal.92.237:0.0393785[&&NHX:Sample=rhizpot1:Type=capture:besthit=80.6:bitscore=201.0:capture_class=c__Gammaproteobacteria:capture_domain=d__Bacteria:capture_family=f__Burkholderiaceae:capture_genus=g__Achromobacter:capture_order=o__Burkholderiales:capture_phylum=p__Proteobacteria:capture_species=s__Achromobacter xylosoxidans_C:evalue=2.61e-66:gapopen=0.0:heptad=MCP-36H:length=144.0:mismatch=28.0:qcovhsp=99.3:qend=144.0:qstart=1.0:ref_name=GB_GCA_903836575.1_protein.faa_CAILRJ010000349.1_8@PF00015_full_PFAM.70.256:scovhsp=77.4:send=154.0:sstart=11.0])0.998:0.119466[&&NHX:Sample_counter=rhizpot1--2:Type_counter=capture--2:besthit_avg=81.6:besthit_max=82.6:besthit_min=80.6:besthit_std=1.4142135623730951:besthit_sum=163.2:bitscore_avg=212.0:bitscore_max=223.0:bitscore_min=201.0:bitscore_std=15.556349186104045:bitscore_sum=424.0:capture_class_counter=c__Gammaproteobacteria--2:capture_domain_counter=d__Bacteria--2:capture_family_counter=f__Burkholderiaceae--1||f__Rhodanobacteraceae--1:capture_genus_counter=g__Achromobacter--1||g__Luteibacter--1:capture_order_counter=o__Burkholderiales--1||o__Xanthomonadales--1:capture_phylum_counter=p__Proteobacteria--2:capture_species_counter=s__Achromobacter xylosoxidans_C--1||s__Luteibacter yeojuensis_A--1:evalue_avg=1.305000004135e-66:evalue_max=2.61e-66:evalue_min=8.27e-75:evalue_std=1.8455486930491159e-66:evalue_sum=2.61000000827e-66:gapopen_avg=0.0:gapopen_max=0.0:gapopen_min=0.0:gapopen_std=0.0:gapopen_sum=0.0:gtdb_class_counter=:gtdb_domain_counter=:gtdb_family_counter=:gtdb_genus_counter=:gtdb_order_counter=:gtdb_phylum_counter=:gtdb_species_counter=:heptad_counter=MCP-36H--2:lbd_counter=:length_avg=149.5:length_max=155.0:length_min=144.0:length_std=7.7781745930520225:length_sum=299.0:mismatch_avg=27.5:mismatch_max=28.0:mismatch_min=27.0:mismatch_std=0.7071067811865476:mismatch_sum=55.0:name=N1168644:qcovhsp_avg=99.65:qcovhsp_max=100.0:qcovhsp_min=99.3:qcovhsp_std=0.4949747468305853:qcovhsp_sum=199.3:qend_avg=149.5:qend_max=155.0:qend_min=144.0:qend_std=7.7781745930520225:qend_sum=299.0:qstart_avg=1.0:qstart_max=1.0:qstart_min=1.0:qstart_std=0.0:qstart_sum=2.0:ref_name_counter=GB_GCA_903836575.1_protein.faa_CAILRJ010000349.1_8@PF00015_full_PFAM.70.256--2:scovhsp_avg=80.35:scovhsp_max=83.3:scovhsp_min=77.4:scovhsp_std=4.171930009000625:scovhsp_sum=160.7:send_avg=159.5:send_max=165.0:send_min=154.0:send_std=7.7781745930520225:send_sum=319.0:sstart_avg=11.0:sstart_max=11.0:sstart_min=11.0:sstart_std=0.0:sstart_sum=22.0],(GB_GCA_014376645.1_protein.faa_JACMRD010000126.1_2@PF00015_full_PFAM.307.501:0.0321952[&&NHX:Type=GTDB:gtdb_class=c__Gammaproteobacteria:gtdb_domain=d__Bacteria:gtdb_family=f__Burkholderiaceae:gtdb_genus=g__CAILRJ01:gtdb_order=o__Burkholderiales:gtdb_phylum=p__Proteobacteria:gtdb_species=s__CAILRJ01 sp014376645:heptad=MCP-36H:species=d__Bacteria_p__Proteobacteria_c__Gammaproteobacteria_o__Burkholderiales_f__Burkholderiaceae_g__CAILRJ01_s__CAILRJ01 sp014376645],8857acc3-a691-4d93-ad8b-29c96096ae45_5@MCPsignal.138.236:0.0907435[&&NHX:Sample=rhizpot1:Type=capture:besthit=94.7:bitscore=157.0:capture_class=c__Gammaproteobacteria:capture_domain=d__Bacteria:capture_family=f__Burkholderiaceae:capture_genus=g__Achromobacter:capture_order=o__Burkholderiales:capture_phylum=p__Proteobacteria:capture_species=s__Achromobacter xylosoxidans_C:evalue=3.47e-50:gapopen=0.0:heptad=MCP-36H:length=95.0:mismatch=5.0:qcovhsp=96.9:qend=96.0:qstart=2.0:ref_name=RS_GCF_011682045.1_protein.faa_NZ_VVIW01000026.1_30@PF00015_full_PFAM.328.508:scovhsp=52.8:send=100.0:sstart=6.0])0.84:0.0522013[&&NHX:Sample_counter=rhizpot1--1:Type_counter=GTDB--1||capture--1:besthit_avg=94.7:besthit_max=94.7:besthit_min=94.7:besthit_std=0:besthit_sum=94.7:bitscore_avg=157.0:bitscore_max=157.0:bitscore_min=157.0:bitscore_std=0:bitscore_sum=157.0:capture_class_counter=c__Gammaproteobacteria--1:capture_domain_counter=d__Bacteria--1:capture_family_counter=f__Burkholderiaceae--1:capture_genus_counter=g__Achromobacter--1:capture_order_counter=o__Burkholderiales--1:capture_phylum_counter=p__Proteobacteria--1:capture_species_counter=s__Achromobacter xylosoxidans_C--1:evalue_avg=3.47e-50:evalue_max=3.47e-50:evalue_min=3.47e-50:evalue_std=0:evalue_sum=3.47e-50:gapopen_avg=0.0:gapopen_max=0.0:gapopen_min=0.0:gapopen_std=0:gapopen_sum=0.0:gtdb_class_counter=c__Gammaproteobacteria--1:gtdb_domain_counter=d__Bacteria--1:gtdb_family_counter=f__Burkholderiaceae--1:gtdb_genus_counter=g__CAILRJ01--1:gtdb_order_counter=o__Burkholderiales--1:gtdb_phylum_counter=p__Proteobacteria--1:gtdb_species_counter=s__CAILRJ01 sp014376645--1:heptad_counter=MCP-36H--2:lbd_counter=:lca_tree=s__CAILRJ01 sp014376645:length_avg=95.0:length_max=95.0:length_min=95.0:length_std=0:length_sum=95.0:mismatch_avg=5.0:mismatch_max=5.0:mismatch_min=5.0:mismatch_std=0:mismatch_sum=5.0:name=N1168647:qcovhsp_avg=96.9:qcovhsp_max=96.9:qcovhsp_min=96.9:qcovhsp_std=0:qcovhsp_sum=96.9:qend_avg=96.0:qend_max=96.0:qend_min=96.0:qend_std=0:qend_sum=96.0:qstart_avg=2.0:qstart_max=2.0:qstart_min=2.0:qstart_std=0:qstart_sum=2.0:ref_name_counter=RS_GCF_011682045.1_protein.faa_NZ_VVIW01000026.1_30@PF00015_full_PFAM.328.508--1:scovhsp_avg=52.8:scovhsp_max=52.8:scovhsp_min=52.8:scovhsp_std=0:scovhsp_sum=52.8:send_avg=100.0:send_max=100.0:send_min=100.0:send_std=0:send_sum=100.0:sstart_avg=6.0:sstart_max=6.0:sstart_min=6.0:sstart_std=0:sstart_sum=6.0])0.538:0.0154679[&&NHX:Sample_counter=rhizpot1--3:Type_counter=GTDB--1||capture--3:besthit_avg=85.96666666666665:besthit_max=94.7:besthit_min=80.6:besthit_std=7.629110913686693:besthit_sum=257.9:bitscore_avg=193.66666666666666:bitscore_max=223.0:bitscore_min=157.0:bitscore_std=33.605555096342826:bitscore_sum=581.0:capture_class_counter=c__Gammaproteobacteria--3:capture_domain_counter=d__Bacteria--3:capture_family_counter=f__Burkholderiaceae--2||f__Rhodanobacteraceae--1:capture_genus_counter=g__Achromobacter--2||g__Luteibacter--1:capture_order_counter=o__Burkholderiales--2||o__Xanthomonadales--1:capture_phylum_counter=p__Proteobacteria--3:capture_species_counter=s__Achromobacter xylosoxidans_C--2||s__Luteibacter yeojuensis_A--1:evalue_avg=1.1566666666666668e-50:evalue_max=3.47e-50:evalue_min=8.27e-75:evalue_std=2.0034054340880014e-50:evalue_sum=3.4700000000000006e-50:gapopen_avg=0.0:gapopen_max=0.0:gapopen_min=0.0:gapopen_std=0.0:gapopen_sum=0.0:gtdb_class_counter=c__Gammaproteobacteria--1:gtdb_domain_counter=d__Bacteria--1:gtdb_family_counter=f__Burkholderiaceae--1:gtdb_genus_counter=g__CAILRJ01--1:gtdb_order_counter=o__Burkholderiales--1:gtdb_phylum_counter=p__Proteobacteria--1:gtdb_species_counter=s__CAILRJ01 sp014376645--1:heptad_counter=MCP-36H--4:lbd_counter=:lca_tree=s__CAILRJ01 sp014376645:length_avg=131.33333333333334:length_max=155.0:length_min=95.0:length_std=31.942656954820357:length_sum=394.0:mismatch_avg=20.0:mismatch_max=28.0:mismatch_min=5.0:mismatch_std=13.0:mismatch_sum=60.0:name=N1168648:qcovhsp_avg=98.73333333333335:qcovhsp_max=100.0:qcovhsp_min=96.9:qcovhsp_std=1.6258331197676228:qcovhsp_sum=296.20000000000005:qend_avg=131.66666666666666:qend_max=155.0:qend_min=96.0:qend_std=31.374086972106983:qend_sum=395.0:qstart_avg=1.3333333333333333:qstart_max=2.0:qstart_min=1.0:qstart_std=0.5773502691896257:qstart_sum=4.0:ref_name_counter=GB_GCA_903836575.1_protein.faa_CAILRJ010000349.1_8@PF00015_full_PFAM.70.256--2||RS_GCF_011682045.1_protein.faa_NZ_VVIW01000026.1_30@PF00015_full_PFAM.328.508--1:scovhsp_avg=71.16666666666667:scovhsp_max=83.3:scovhsp_min=52.8:scovhsp_std=16.177247396678254:scovhsp_sum=213.5:send_avg=139.66666666666666:send_max=165.0:send_min=100.0:send_std=34.78984526170436:send_sum=419.0:sstart_avg=9.333333333333334:sstart_max=11.0:sstart_min=6.0:sstart_std=2.8867513459481287:sstart_sum=28.0])0.842:0.0283151[&&NHX:Sample_counter=rhizpot1--8||rhizpot2--4||rhizpot3--2:Type_counter=GTDB--1||capture--14:besthit_avg=90.05000000000001:besthit_max=95.2:besthit_min=80.6:besthit_std=5.487388137486596:besthit_sum=720.4000000000001:bitscore_avg=222.375:bitscore_max=261.0:bitscore_min=157.0:bitscore_std=33.602455267435445:bitscore_sum=1779.0:capture_class_counter=c__Gammaproteobacteria--14:capture_domain_counter=d__Bacteria--14:capture_family_counter=f__Burkholderiaceae--12||f__Rhodanobacteraceae--1||f__Xanthomonadaceae--1:capture_genus_counter=g__Achromobacter--7||g__Hylemonella--5||g__Luteibacter--1||g__Xanthomonas_A--1:capture_order_counter=o__Burkholderiales--12||o__Xanthomonadales--2:capture_phylum_counter=p__Proteobacteria--14:capture_species_counter=s__Achromobacter denitrificans--4||s__Achromobacter xylosoxidans_C--3||s__Hylemonella gracilis--5||s__Luteibacter yeojuensis_A--1||s__Xanthomonas_A sontii--1:evalue_avg=4.337500000000001e-51:evalue_max=3.47e-50:evalue_min=1.09e-89:evalue_std=1.22683026535866e-50:evalue_sum=3.4700000000000006e-50:gapopen_avg=0.0:gapopen_max=0.0:gapopen_min=0.0:gapopen_std=0.0:gapopen_sum=0.0:gtdb_class_counter=c__Gammaproteobacteria--1:gtdb_domain_counter=d__Bacteria--1:gtdb_family_counter=f__Burkholderiaceae--1:gtdb_genus_counter=g__CAILRJ01--1:gtdb_order_counter=o__Burkholderiales--1:gtdb_phylum_counter=p__Proteobacteria--1:gtdb_species_counter=s__CAILRJ01 sp014376645--1:heptad_counter=MCP-36H--15:lbd_counter=:lca_tree=s__CAILRJ01 sp014376645:length_avg=139.0:length_max=156.0:length_min=95.0:length_std=20.72955102539092:length_sum=1112.0:mismatch_avg=14.25:mismatch_max=28.0:mismatch_min=5.0:mismatch_std=8.713700214522612:mismatch_sum=114.0:name=N1168649:qcovhsp_avg=99.25:qcovhsp_max=100.0:qcovhsp_min=96.9:qcovhsp_std=1.0155927192672107:qcovhsp_sum=794.0:qend_avg=139.25:qend_max=156.0:qend_min=96.0:qend_std=20.331186459652148:qend_sum=1114.0:qstart_avg=1.25:qstart_max=2.0:qstart_min=1.0:qstart_std=0.4629100498862757:qstart_sum=10.0:ref_name_counter=GB_GCA_903836575.1_protein.faa_CAILRJ010000349.1_8@PF00015_full_PFAM.70.256--2||RS_GCF_002157355.1_protein.faa_NZ_LYMK01000079.1_3@PF00015_full_PFAM.452.646--1||RS_GCF_011682045.1_protein.faa_NZ_VVIW01000026.1_30@PF00015_full_PFAM.328.508--1||RS_GCF_901827155.1_protein.faa_NZ_LR594659.1_1752@PF00015_full_PFAM.313.511--4:scovhsp_avg=72.17500000000001:scovhsp_max=83.3:scovhsp_min=52.8:scovhsp_std=9.86201225482334:scovhsp_sum=577.4000000000001:send_avg=152.375:send_max=166.0:send_min=100.0:send_std=22.070908454343243:send_sum=1219.0:sstart_avg=14.375:sstart_max=42.0:sstart_min=6.0:sstart_std=11.426004175938823:sstart_sum=115.0])0.152:0.00785838[&&NHX:Sample_counter=rhizpot1--15||rhizpot2--6||rhizpot3--9||rhiztom1--2:Type_counter=GTDB--42||capture--32:besthit_avg=90.6391304347826:besthit_max=98.0:besthit_min=80.6:besthit_std=4.503204831555047:besthit_sum=2084.7:bitscore_avg=204.52173913043478:bitscore_max=261.0:bitscore_min=102.0:bitscore_std=45.59592243054734:bitscore_sum=4704.0:capture_class_counter=c__Alphaproteobacteria--1||c__Bacilli--1||c__Clostridia--2||c__Desulfitobacteriia--1||c__Gammaproteobacteria--27:capture_domain_counter=d__Bacteria--32:capture_family_counter=f__Burkholderiaceae--24||f__Heliobacteriaceae--1||f__Lachnospiraceae--2||f__NBRC-103111--1||f__Phreatobacteraceae--1||f__Rhodanobacteraceae--1||f__Xanthomonadaceae--2:capture_genus_counter=g__Achromobacter--10||g__Comamonas--1||g__Duganella--2||g__Heliophilum--1||g__Hydrogenophaga--1||g__Hylemonella--5||g__Luteibacter--1||g__Massilia--1||g__Paenibacillus_AB--1||g__Paucimonas--1||g__Phreatobacter--1||g__Rubrivivax--2||g__UBA3282--2||g__Variovorax--1||g__Xanthomonas_A--2:capture_order_counter=o__Burkholderiales--24||o__Heliobacteriales--1||o__Lachnospirales--2||o__Paenibacillales--1||o__Rhizobiales--1||o__Xanthomonadales--3:capture_phylum_counter=p__Firmicutes--1||p__Firmicutes_A--2||p__Firmicutes_B--1||p__Proteobacteria--28:capture_species_counter=s__Achromobacter denitrificans--5||s__Achromobacter xylosoxidans_C--5||s__Comamonas thiooxydans--1||s__Duganella margarita--2||s__Heliophilum fasciatum--1||s__Hydrogenophaga taeniospiralis--1||s__Hylemonella gracilis--5||s__Luteibacter yeojuensis_A--1||s__Massilia sp014171595--1||s__Paenibacillus_AB ginsengarvi--1||s__Paucimonas sp004114795--1||s__Phreatobacter sp005160265--1||s__Rubrivivax sp001295865--2||s__UBA3282 sp003611805--2||s__Variovorax sp001541225--1||s__Xanthomonas_A sontii--2:evalue_avg=3.6130434782620777e-31:evalue_max=8.31e-30:evalue_min=1.09e-89:evalue_std=1.7327547808142647e-30:evalue_sum=8.310000000002778e-30:gapopen_avg=0.043478260869565216:gapopen_max=1.0:gapopen_min=0.0:gapopen_std=0.20851441405707477:gapopen_sum=1.0:gtdb_class_counter=c__Gammaproteobacteria--42:gtdb_domain_counter=d__Bacteria--42:gtdb_family_counter=f__Burkholderiaceae--41||f__Enterobacteriaceae--1:gtdb_genus_counter=g__AVCC01--1||g__CAILRJ01--1||g__Duganella--7||g__Herbaspirillum--3||g__Janthinobacterium--4||g__Massilia--14||g__Paucimonas--7||g__Pseudoduganella--3||g__Solimicrobium--1||g__Yersinia--1:gtdb_order_counter=o__Burkholderiales--41||o__Enterobacterales--1:gtdb_phylum_counter=p__Proteobacteria--42:gtdb_species_counter=s__AVCC01 sp012927585--1||s__CAILRJ01 sp014376645--1||s__Duganella sp003416895--3||s__Duganella sp003416985--3||s__Duganella sp900110275--1||s__Herbaspirillum sp000282135--1||s__Herbaspirillum sp000577615--1||s__Herbaspirillum sp002257565--1||s__Janthinobacterium sp003133225--3||s__Janthinobacterium tructae--1||s__Massilia aquatica--1||s__Massilia atriviolacea--2||s__Massilia frigida--1||s__Massilia mucilaginosa--3||s__Massilia rubra--3||s__Massilia sp001485665--2||s__Massilia sp002428015--1||s__Massilia violaceinigra--1||s__Paucimonas lemoignei--2||s__Paucimonas sp003537575--1||s__Paucimonas sp003590835--1||s__Paucimonas sp004114795--2||s__Paucimonas sp016177875--1||s__Pseudoduganella namucuonensis--2||s__Pseudoduganella sp009674485--1||s__Solimicrobium sp903862415--1||s__Yersinia mollaretii--1:heptad_counter=MCP-36H--74:lbd_counter=:lca_tree=f__Burkholderiaceae:length_avg=128.69565217391303:length_max=156.0:length_min=64.0:length_std=29.74655791028403:length_sum=2960.0:mismatch_avg=12.73913043478261:mismatch_max=28.0:mismatch_min=2.0:mismatch_std=7.828952044723295:mismatch_sum=293.0:name=N1168650:qcovhsp_avg=99.20000000000002:qcovhsp_max=100.0:qcovhsp_min=95.7:qcovhsp_std=1.2964987816843825:qcovhsp_sum=2281.6000000000004:qend_avg=128.95652173913044:qend_max=156.0:qend_min=64.0:qend_std=29.766482463685055:qend_sum=2966.0:qstart_avg=1.2608695652173914:qstart_max=2.0:qstart_min=1.0:qstart_std=0.4489777585448795:qstart_sum=29.0:ref_name_counter=GB_GCA_903836575.1_protein.faa_CAILRJ010000349.1_8@PF00015_full_PFAM.70.256--2||RS_GCF_000344615.1_protein.faa_NZ_KB467826.1_56@PF00015_full_PFAM.320.520--1||RS_GCF_000382045.1_protein.faa_NZ_KB907458.1_298@PF00015_full_PFAM.316.413--2||RS_GCF_002157355.1_protein.faa_NZ_LYMK01000079.1_3@PF00015_full_PFAM.452.646--1||RS_GCF_003416895.1_protein.faa_NZ_QVIO01000009.1_170@PF00015_full_PFAM.312.500--1||RS_GCF_003590835.1_protein.faa_NZ_QYUQ01000002.1_2214@PF00015_full_PFAM.319.512--1||RS_GCF_004114795.1_protein.faa_NZ_CP035311.1_3196@PF00015_full_PFAM.323.514--5||RS_GCF_011682045.1_protein.faa_NZ_VVIW01000026.1_30@PF00015_full_PFAM.328.508--1||RS_GCF_011682065.1_protein.faa_NZ_VUYU01000002.1_467@PF00015_full_PFAM.314.510--1||RS_GCF_013377855.1_protein.faa_NZ_JABXYJ010000001.1_32@PF00015_full_PFAM.314.524--1||RS_GCF_014302995.1_protein.faa_NZ_CP060295.1_791@PF00015_full_PFAM.314.433--3||RS_GCF_901827155.1_protein.faa_NZ_LR594659.1_1752@PF00015_full_PFAM.313.511--4:scovhsp_avg=73.65652173913045:scovhsp_max=84.9:scovhsp_min=51.0:scovhsp_std=9.340129748318008:scovhsp_sum=1694.1000000000004:send_avg=142.0:send_max=167.0:send_min=78.0:send_std=30.93835513051426:send_sum=3266.0:sstart_avg=14.347826086956522:sstart_max=42.0:sstart_min=6.0:sstart_std=8.746992707378055:sstart_sum=330.0],(RS_GCF_003590875.1_protein.faa_NZ_QYUN01000003.1_472@PF00015_full_PFAM.319.508:0.0666761[&&NHX:Type=GTDB:gtdb_class=c__Gammaproteobacteria:gtdb_domain=d__Bacteria:gtdb_family=f__Burkholderiaceae:gtdb_genus=g__Noviherbaspirillum:gtdb_order=o__Burkholderiales:gtdb_phylum=p__Proteobacteria:gtdb_species=s__Noviherbaspirillum sp003590875:heptad=MCP-36H:species=d__Bacteria_p__Proteobacteria_c__Gammaproteobacteria_o__Burkholderiales_f__Burkholderiaceae_g__Noviherbaspirillum_s__Noviherbaspirillum sp003590875],68e32e82-2166-58cf-89a3-bde95874ff06_4@MCPsignal.356.433:0.0100048[&&NHX:Sample=rhizpot3:Type=capture:capture_class=c__Gammaproteobacteria:capture_domain=d__Bacteria:capture_family=f__Nevskiaceae:capture_genus=g__Panacagrimonas:capture_order=o__Nevskiales:capture_phylum=p__Proteobacteria:capture_species=s__Panacagrimonas perspica:heptad=MCP-36H])0.883:0.045343[&&NHX:Sample_counter=rhizpot3--1:Type_counter=GTDB--1||capture--1:capture_class_counter=c__Gammaproteobacteria--1:capture_domain_counter=d__Bacteria--1:capture_family_counter=f__Nevskiaceae--1:capture_genus_counter=g__Panacagrimonas--1:capture_order_counter=o__Nevskiales--1:capture_phylum_counter=p__Proteobacteria--1:capture_species_counter=s__Panacagrimonas perspica--1:gtdb_class_counter=c__Gammaproteobacteria--1:gtdb_domain_counter=d__Bacteria--1:gtdb_family_counter=f__Burkholderiaceae--1:gtdb_genus_counter=g__Noviherbaspirillum--1:gtdb_order_counter=o__Burkholderiales--1:gtdb_phylum_counter=p__Proteobacteria--1:gtdb_species_counter=s__Noviherbaspirillum sp003590875--1:heptad_counter=MCP-36H--2:lbd_counter=:lca_tree=s__Noviherbaspirillum sp003590875:name=N1168653:ref_name_counter=])0.161:0.0180199[&&NHX:Sample_counter=rhizpot1--15||rhizpot2--6||rhizpot3--10||rhiztom1--2:Type_counter=GTDB--43||capture--33:besthit_avg=90.6391304347826:besthit_max=98.0:besthit_min=80.6:besthit_std=4.503204831555046:besthit_sum=2084.7:bitscore_avg=204.52173913043478:bitscore_max=261.0:bitscore_min=102.0:bitscore_std=45.59592243054735:bitscore_sum=4704.0:capture_class_counter=c__Alphaproteobacteria--1||c__Bacilli--1||c__Clostridia--2||c__Desulfitobacteriia--1||c__Gammaproteobacteria--28:capture_domain_counter=d__Bacteria--33:capture_family_counter=f__Burkholderiaceae--24||f__Heliobacteriaceae--1||f__Lachnospiraceae--2||f__NBRC-103111--1||f__Nevskiaceae--1||f__Phreatobacteraceae--1||f__Rhodanobacteraceae--1||f__Xanthomonadaceae--2:capture_genus_counter=g__Achromobacter--10||g__Comamonas--1||g__Duganella--2||g__Heliophilum--1||g__Hydrogenophaga--1||g__Hylemonella--5||g__Luteibacter--1||g__Massilia--1||g__Paenibacillus_AB--1||g__Panacagrimonas--1||g__Paucimonas--1||g__Phreatobacter--1||g__Rubrivivax--2||g__UBA3282--2||g__Variovorax--1||g__Xanthomonas_A--2:capture_order_counter=o__Burkholderiales--24||o__Heliobacteriales--1||o__Lachnospirales--2||o__Nevskiales--1||o__Paenibacillales--1||o__Rhizobiales--1||o__Xanthomonadales--3:capture_phylum_counter=p__Firmicutes--1||p__Firmicutes_A--2||p__Firmicutes_B--1||p__Proteobacteria--29:capture_species_counter=s__Achromobacter denitrificans--5||s__Achromobacter xylosoxidans_C--5||s__Comamonas thiooxydans--1||s__Duganella margarita--2||s__Heliophilum fasciatum--1||s__Hydrogenophaga taeniospiralis--1||s__Hylemonella gracilis--5||s__Luteibacter yeojuensis_A--1||s__Massilia sp014171595--1||s__Paenibacillus_AB ginsengarvi--1||s__Panacagrimonas perspica--1||s__Paucimonas sp004114795--1||s__Phreatobacter sp005160265--1||s__Rubrivivax sp001295865--2||s__UBA3282 sp003611805--2||s__Variovorax sp001541225--1||s__Xanthomonas_A sontii--2:evalue_avg=3.6130434782620777e-31:evalue_max=8.31e-30:evalue_min=1.09e-89:evalue_std=1.7327547808142647e-30:evalue_sum=8.310000000002778e-30:gapopen_avg=0.043478260869565216:gapopen_max=1.0:gapopen_min=0.0:gapopen_std=0.20851441405707477:gapopen_sum=1.0:gtdb_class_counter=c__Gammaproteobacteria--43:gtdb_domain_counter=d__Bacteria--43:gtdb_family_counter=f__Burkholderiaceae--42||f__Enterobacteriaceae--1:gtdb_genus_counter=g__AVCC01--1||g__CAILRJ01--1||g__Duganella--7||g__Herbaspirillum--3||g__Janthinobacterium--4||g__Massilia--14||g__Noviherbaspirillum--1||g__Paucimonas--7||g__Pseudoduganella--3||g__Solimicrobium--1||g__Yersinia--1:gtdb_order_counter=o__Burkholderiales--42||o__Enterobacterales--1:gtdb_phylum_counter=p__Proteobacteria--43:gtdb_species_counter=s__AVCC01 sp012927585--1||s__CAILRJ01 sp014376645--1||s__Duganella sp003416895--3||s__Duganella sp003416985--3||s__Duganella sp900110275--1||s__Herbaspirillum sp000282135--1||s__Herbaspirillum sp000577615--1||s__Herbaspirillum sp002257565--1||s__Janthinobacterium sp003133225--3||s__Janthinobacterium tructae--1||s__Massilia aquatica--1||s__Massilia atriviolacea--2||s__Massilia frigida--1||s__Massilia mucilaginosa--3||s__Massilia rubra--3||s__Massilia sp001485665--2||s__Massilia sp002428015--1||s__Massilia violaceinigra--1||s__Noviherbaspirillum sp003590875--1||s__Paucimonas lemoignei--2||s__Paucimonas sp003537575--1||s__Paucimonas sp003590835--1||s__Paucimonas sp004114795--2||s__Paucimonas sp016177875--1||s__Pseudoduganella namucuonensis--2||s__Pseudoduganella sp009674485--1||s__Solimicrobium sp903862415--1||s__Yersinia mollaretii--1:heptad_counter=MCP-36H--76:lbd_counter=:lca_tree=f__Burkholderiaceae:length_avg=128.69565217391303:length_max=156.0:length_min=64.0:length_std=29.74655791028403:length_sum=2960.0:mismatch_avg=12.73913043478261:mismatch_max=28.0:mismatch_min=2.0:mismatch_std=7.828952044723295:mismatch_sum=293.0:name=N1168654:qcovhsp_avg=99.20000000000002:qcovhsp_max=100.0:qcovhsp_min=95.7:qcovhsp_std=1.2964987816843825:qcovhsp_sum=2281.6000000000004:qend_avg=128.95652173913044:qend_max=156.0:qend_min=64.0:qend_std=29.766482463685055:qend_sum=2966.0:qstart_avg=1.2608695652173914:qstart_max=2.0:qstart_min=1.0:qstart_std=0.4489777585448795:qstart_sum=29.0:ref_name_counter=GB_GCA_903836575.1_protein.faa_CAILRJ010000349.1_8@PF00015_full_PFAM.70.256--2||RS_GCF_000344615.1_protein.faa_NZ_KB467826.1_56@PF00015_full_PFAM.320.520--1||RS_GCF_000382045.1_protein.faa_NZ_KB907458.1_298@PF00015_full_PFAM.316.413--2||RS_GCF_002157355.1_protein.faa_NZ_LYMK01000079.1_3@PF00015_full_PFAM.452.646--1||RS_GCF_003416895.1_protein.faa_NZ_QVIO01000009.1_170@PF00015_full_PFAM.312.500--1||RS_GCF_003590835.1_protein.faa_NZ_QYUQ01000002.1_2214@PF00015_full_PFAM.319.512--1||RS_GCF_004114795.1_protein.faa_NZ_CP035311.1_3196@PF00015_full_PFAM.323.514--5||RS_GCF_011682045.1_protein.faa_NZ_VVIW01000026.1_30@PF00015_full_PFAM.328.508--1||RS_GCF_011682065.1_protein.faa_NZ_VUYU01000002.1_467@PF00015_full_PFAM.314.510--1||RS_GCF_013377855.1_protein.faa_NZ_JABXYJ010000001.1_32@PF00015_full_PFAM.314.524--1||RS_GCF_014302995.1_protein.faa_NZ_CP060295.1_791@PF00015_full_PFAM.314.433--3||RS_GCF_901827155.1_protein.faa_NZ_LR594659.1_1752@PF00015_full_PFAM.313.511--4:scovhsp_avg=73.65652173913044:scovhsp_max=84.9:scovhsp_min=51.0:scovhsp_std=9.340129748318008:scovhsp_sum=1694.1000000000001:send_avg=142.0:send_max=167.0:send_min=78.0:send_std=30.93835513051426:send_sum=3266.0:sstart_avg=14.347826086956522:sstart_max=42.0:sstart_min=6.0:sstart_std=8.746992707378055:sstart_sum=330.0],(((((GB_GCA_013284265.1_protein.faa_JABTBR010000044.1_49@PF00015_full_PFAM.355.547:0.109501[&&NHX:Type=GTDB:gtdb_class=c__Gammaproteobacteria:gtdb_domain=d__Bacteria:gtdb_family=f__Burkholderiaceae:gtdb_genus=g__Rugamonas:gtdb_order=o__Burkholderiales:gtdb_phylum=p__Proteobacteria:gtdb_species=s__Rugamonas sp013284265:heptad=MCP-36H:species=d__Bacteria_p__Proteobacteria_c__Gammaproteobacteria_o__Burkholderiales_f__Burkholderiaceae_g__Rugamonas_s__Rugamonas sp013284265],(RS_GCF_003591035.1_protein.faa_NZ_QYUO01000002.1_817@PF00015_full_PFAM.279.469:0.0261829[&&NHX:Type=GTDB:gtdb_class=c__Gammaproteobacteria:gtdb_domain=d__Bacteria:gtdb_family=f__Burkholderiaceae:gtdb_genus=g__Noviherbaspirillum:gtdb_order=o__Burkholderiales:gtdb_phylum=p__Proteobacteria:gtdb_species=s__Noviherbaspirillum sp003591035:heptad=MCP-36H:species=d__Bacteria_p__Proteobacteria_c__Gammaproteobacteria_o__Burkholderiales_f__Burkholderiaceae_g__Noviherbaspirillum_s__Noviherbaspirillum sp003591035],eb2ca2b1-a850-4d2b-9e11-2442631850dc_4@MCPsignal.99.162:0.102391[&&NHX:Sample=rhizpot1:Type=capture:capture_class=c__Gammaproteobacteria:capture_domain=d__Bacteria:capture_family=f__Xanthomonadaceae:capture_genus=g__Lysobacter:capture_order=o__Xanthomonadales:capture_phylum=p__Proteobacteria:capture_species=s__Lysobacter capsici:heptad=MCP-36H])0.839:0.0848633[&&NHX:Sample_counter=rhizpot1--1:Type_counter=GTDB--1||capture--1:capture_class_counter=c__Gammaproteobacteria--1:capture_domain_counter=d__Bacteria--1:capture_family_counter=f__Xanthomonadaceae--1:capture_genus_counter=g__Lysobacter--1:capture_order_counter=o__Xanthomonadales--1:capture_phylum_counter=p__Proteobacteria--1:capture_species_counter=s__Lysobacter capsici--1:gtdb_class_counter=c__Gammaproteobacteria--1:gtdb_domain_counter=d__Bacteria--1:gtdb_family_counter=f__Burkholderiaceae--1:gtdb_genus_counter=g__Noviherbaspirillum--1:gtdb_order_counter=o__Burkholderiales--1:gtdb_phylum_counter=p__Proteobacteria--1:gtdb_species_counter=s__Noviherbaspirillum sp003591035--1:heptad_counter=MCP-36H--2:lbd_counter=:lca_tree=s__Noviherbaspirillum sp003591035:name=N1168658:ref_name_counter=])0.886:0.0519544[&&NHX:Sample_counter=rhizpot1--1:Type_counter=GTDB--2||capture--1:capture_class_counter=c__Gammaproteobacteria--1:capture_domain_counter=d__Bacteria--1:capture_family_counter=f__Xanthomonadaceae--1:capture_genus_counter=g__Lysobacter--1:capture_order_counter=o__Xanthomonadales--1:capture_phylum_counter=p__Proteobacteria--1:capture_species_counter=s__Lysobacter capsici--1:gtdb_class_counter=c__Gammaproteobacteria--2:gtdb_domain_counter=d__Bacteria--2:gtdb_family_counter=f__Burkholderiaceae--2:gtdb_genus_counter=g__Noviherbaspirillum--1||g__Rugamonas--1:gtdb_order_counter=o__Burkholderiales--2:gtdb_phylum_counter=p__Proteobacteria--2:gtdb_species_counter=s__Noviherbaspirillum sp003591035--1||s__Rugamonas sp013284265--1:heptad_counter=MCP-36H--3:lbd_counter=:lca_tree=f__Burkholderiaceae:name=N1168659:ref_name_counter=],e08aabea-e697-43e6-a579-b0527cf5d934_5@MCPsignal.125.184:0.0178287[&&NHX:besthit=96.6:bitscore=100.0:evalue=2.69e-29:gapopen=0.0:length=59.0:mismatch=2.0:qcovhsp=100.0:qend=59.0:qstart=1.0:ref_name=RS_GCF_003984625.1_protein.faa_NZ_RWKH01000059.1_1@PF00015_full_PFAM.316.400:scovhsp=70.2:send=82.0:sstart=24.0])0:5e-09[&&NHX:Sample_counter=rhizpot1--1:Type_counter=GTDB--2||capture--1:besthit_avg=96.6:besthit_max=96.6:besthit_min=96.6:besthit_std=0:besthit_sum=96.6:bitscore_avg=100.0:bitscore_max=100.0:bitscore_min=100.0:bitscore_std=0:bitscore_sum=100.0:capture_class_counter=c__Gammaproteobacteria--1:capture_domain_counter=d__Bacteria--1:capture_family_counter=f__Xanthomonadaceae--1:capture_genus_counter=g__Lysobacter--1:capture_order_counter=o__Xanthomonadales--1:capture_phylum_counter=p__Proteobacteria--1:capture_species_counter=s__Lysobacter capsici--1:evalue_avg=2.69e-29:evalue_max=2.69e-29:evalue_min=2.69e-29:evalue_std=0:evalue_sum=2.69e-29:gapopen_avg=0.0:gapopen_max=0.0:gapopen_min=0.0:gapopen_std=0:gapopen_sum=0.0:gtdb_class_counter=c__Gammaproteobacteria--2:gtdb_domain_counter=d__Bacteria--2:gtdb_family_counter=f__Burkholderiaceae--2:gtdb_genus_counter=g__Noviherbaspirillum--1||g__Rugamonas--1:gtdb_order_counter=o__Burkholderiales--2:gtdb_phylum_counter=p__Proteobacteria--2:gtdb_species_counter=s__Noviherbaspirillum sp003591035--1||s__Rugamonas sp013284265--1:heptad_counter=MCP-36H--3:lbd_counter=:lca_tree=f__Burkholderiaceae:length_avg=59.0:length_max=59.0:length_min=59.0:length_std=0:length_sum=59.0:mismatch_avg=2.0:mismatch_max=2.0:mismatch_min=2.0:mismatch_std=0:mismatch_sum=2.0:name=N1168661:qcovhsp_avg=100.0:qcovhsp_max=100.0:qcovhsp_min=100.0:qcovhsp_std=0:qcovhsp_sum=100.0:qend_avg=59.0:qend_max=59.0:qend_min=59.0:qend_std=0:qend_sum=59.0:qstart_avg=1.0:qstart_max=1.0:qstart_min=1.0:qstart_std=0:qstart_sum=1.0:ref_name_counter=RS_GCF_003984625.1_protein.faa_NZ_RWKH01000059.1_1@PF00015_full_PFAM.316.400--1:scovhsp_avg=70.2:scovhsp_max=70.2:scovhsp_min=70.2:scovhsp_std=0:scovhsp_sum=70.2:send_avg=82.0:send_max=82.0:send_min=82.0:send_std=0:send_sum=82.0:sstart_avg=24.0:sstart_max=24.0:sstart_min=24.0:sstart_std=0:sstart_sum=24.0],GB_GCA_014377155.1_protein.faa_JACMQD010000356.1_4@PF00015_full_PFAM.317.513:0.0978326[&&NHX:Type=GTDB:gtdb_class=c__Gammaproteobacteria:gtdb_domain=d__Bacteria:gtdb_family=f__Burkholderiaceae:gtdb_genus=g__CAILRJ01:gtdb_order=o__Burkholderiales:gtdb_phylum=p__Proteobacteria:gtdb_species=s__CAILRJ01 sp014377155:heptad=MCP-36H:species=d__Bacteria_p__Proteobacteria_c__Gammaproteobacteria_o__Burkholderiales_f__Burkholderiaceae_g__CAILRJ01_s__CAILRJ01 sp014377155])0:5e-09[&&NHX:Sample_counter=rhizpot1--1:Type_counter=GTDB--3||capture--1:besthit_avg=96.6:besthit_max=96.6:besthit_min=96.6:besthit_std=0:besthit_sum=96.6:bitscore_avg=100.0:bitscore_max=100.0:bitscore_min=100.0:bitscore_std=0:bitscore_sum=100.0:capture_class_counter=c__Gammaproteobacteria--1:capture_domain_counter=d__Bacteria--1:capture_family_counter=f__Xanthomonadaceae--1:capture_genus_counter=g__Lysobacter--1:capture_order_counter=o__Xanthomonadales--1:capture_phylum_counter=p__Proteobacteria--1:capture_species_counter=s__Lysobacter capsici--1:evalue_avg=2.69e-29:evalue_max=2.69e-29:evalue_min=2.69e-29:evalue_std=0:evalue_sum=2.69e-29:gapopen_avg=0.0:gapopen_max=0.0:gapopen_min=0.0:gapopen_std=0:gapopen_sum=0.0:gtdb_class_counter=c__Gammaproteobacteria--3:gtdb_domain_counter=d__Bacteria--3:gtdb_family_counter=f__Burkholderiaceae--3:gtdb_genus_counter=g__CAILRJ01--1||g__Noviherbaspirillum--1||g__Rugamonas--1:gtdb_order_counter=o__Burkholderiales--3:gtdb_phylum_counter=p__Proteobacteria--3:gtdb_species_counter=s__CAILRJ01 sp014377155--1||s__Noviherbaspirillum sp003591035--1||s__Rugamonas sp013284265--1:heptad_counter=MCP-36H--4:lbd_counter=:lca_tree=f__Burkholderiaceae:length_avg=59.0:length_max=59.0:length_min=59.0:length_std=0:length_sum=59.0:mismatch_avg=2.0:mismatch_max=2.0:mismatch_min=2.0:mismatch_std=0:mismatch_sum=2.0:name=N1168663:qcovhsp_avg=100.0:qcovhsp_max=100.0:qcovhsp_min=100.0:qcovhsp_std=0:qcovhsp_sum=100.0:qend_avg=59.0:qend_max=59.0:qend_min=59.0:qend_std=0:qend_sum=59.0:qstart_avg=1.0:qstart_max=1.0:qstart_min=1.0:qstart_std=0:qstart_sum=1.0:ref_name_counter=RS_GCF_003984625.1_protein.faa_NZ_RWKH01000059.1_1@PF00015_full_PFAM.316.400--1:scovhsp_avg=70.2:scovhsp_max=70.2:scovhsp_min=70.2:scovhsp_std=0:scovhsp_sum=70.2:send_avg=82.0:send_max=82.0:send_min=82.0:send_std=0:send_sum=82.0:sstart_avg=24.0:sstart_max=24.0:sstart_min=24.0:sstart_std=0:sstart_sum=24.0],3563e483-ecae-4498-97ed-1ecaaad00a8c_5@MCPsignal.462.524:0.0667467[&&NHX:Sample=rhizpot3:Type=capture:capture_class=c__Thermoleophilia:capture_domain=d__Bacteria:capture_family=f__Solirubrobacteraceae:capture_genus=g__Patulibacter:capture_order=o__Solirubrobacterales:capture_phylum=p__Actinobacteriota:capture_species=s__Patulibacter americanus:heptad=MCP-36H])0.793:0.0142702[&&NHX:Sample_counter=rhizpot1--1||rhizpot3--1:Type_counter=GTDB--3||capture--2:besthit_avg=96.6:besthit_max=96.6:besthit_min=96.6:besthit_std=0:besthit_sum=96.6:bitscore_avg=100.0:bitscore_max=100.0:bitscore_min=100.0:bitscore_std=0:bitscore_sum=100.0:capture_class_counter=c__Gammaproteobacteria--1||c__Thermoleophilia--1:capture_domain_counter=d__Bacteria--2:capture_family_counter=f__Solirubrobacteraceae--1||f__Xanthomonadaceae--1:capture_genus_counter=g__Lysobacter--1||g__Patulibacter--1:capture_order_counter=o__Solirubrobacterales--1||o__Xanthomonadales--1:capture_phylum_counter=p__Actinobacteriota--1||p__Proteobacteria--1:capture_species_counter=s__Lysobacter capsici--1||s__Patulibacter americanus--1:evalue_avg=2.69e-29:evalue_max=2.69e-29:evalue_min=2.69e-29:evalue_std=0:evalue_sum=2.69e-29:gapopen_avg=0.0:gapopen_max=0.0:gapopen_min=0.0:gapopen_std=0:gapopen_sum=0.0:gtdb_class_counter=c__Gammaproteobacteria--3:gtdb_domain_counter=d__Bacteria--3:gtdb_family_counter=f__Burkholderiaceae--3:gtdb_genus_counter=g__CAILRJ01--1||g__Noviherbaspirillum--1||g__Rugamonas--1:gtdb_order_counter=o__Burkholderiales--3:gtdb_phylum_counter=p__Proteobacteria--3:gtdb_species_counter=s__CAILRJ01 sp014377155--1||s__Noviherbaspirillum sp003591035--1||s__Rugamonas sp013284265--1:heptad_counter=MCP-36H--5:lbd_counter=:lca_tree=f__Burkholderiaceae:length_avg=59.0:length_max=59.0:length_min=59.0:length_std=0:length_sum=59.0:mismatch_avg=2.0:mismatch_max=2.0:mismatch_min=2.0:mismatch_std=0:mismatch_sum=2.0:name=N1168665:qcovhsp_avg=100.0:qcovhsp_max=100.0:qcovhsp_min=100.0:qcovhsp_std=0:qcovhsp_sum=100.0:qend_avg=59.0:qend_max=59.0:qend_min=59.0:qend_std=0:qend_sum=59.0:qstart_avg=1.0:qstart_max=1.0:qstart_min=1.0:qstart_std=0:qstart_sum=1.0:ref_name_counter=RS_GCF_003984625.1_protein.faa_NZ_RWKH01000059.1_1@PF00015_full_PFAM.316.400--1:scovhsp_avg=70.2:scovhsp_max=70.2:scovhsp_min=70.2:scovhsp_std=0:scovhsp_sum=70.2:send_avg=82.0:send_max=82.0:send_min=82.0:send_std=0:send_sum=82.0:sstart_avg=24.0:sstart_max=24.0:sstart_min=24.0:sstart_std=0:sstart_sum=24.0],(((GB_GCA_001771065.1_protein.faa_MESQ01000084.1_1@PF00015_full_PFAM.281.371:0.0192975[&&NHX:Type=GTDB:gtdb_class=c__Gammaproteobacteria:gtdb_domain=d__Bacteria:gtdb_family=f__Burkholderiaceae:gtdb_genus=g__Rhodoferax:gtdb_order=o__Burkholderiales:gtdb_phylum=p__Proteobacteria:gtdb_species=s__Rhodoferax sp001771065:heptad=MCP-36H:species=d__Bacteria_p__Proteobacteria_c__Gammaproteobacteria_o__Burkholderiales_f__Burkholderiaceae_g__Rhodoferax_s__Rhodoferax sp001771065],((67eded64-5ec7-4d7f-a3b7-1f86ec47e5f9_2@MCPsignal.677.829:0.020224[&&NHX:Sample=rhizpot1:Type=capture:besthit=80.8:bitscore=206.0:capture_class=c__Gammaproteobacteria:capture_domain=d__Bacteria:capture_family=f__Pseudomonadaceae:capture_genus=g__Pseudomonas_E:capture_order=o__Pseudomonadales:capture_phylum=p__Proteobacteria:capture_species=s__Pseudomonas_E marginalis_B:evalue=2.33e-68:gapopen=0.0:heptad=MCP-36H:length=151.0:mismatch=29.0:qcovhsp=99.3:qend=152.0:qstart=2.0:ref_name=RS_GCF_003984625.1_protein.faa_NZ_RWKH01000046.1_2@PF00015_full_PFAM.324.518:scovhsp=77.8:send=164.0:sstart=14.0],(c18cce7e-474f-4afa-8f9f-01c5b67b54fe_2@MCPsignal.322.416:0.0292377[&&NHX:Sample=rhiztom1:Type=capture:capture_class=c__Gammaproteobacteria:capture_domain=d__Bacteria:capture_family=f__Pseudomonadaceae:capture_genus=g__Pseudomonas_E:capture_order=o__Pseudomonadales:capture_phylum=p__Proteobacteria:capture_species=s__Pseudomonas_E marginalis_B:heptad=MCP-36H],0ecab5fc-c1ac-4835-9847-c99f25c32378_3@MCPsignal.140.261:5e-09[&&NHX:Sample=rhiztom1:Type=capture:besthit=86.7:bitscore=181.0:capture_class=c__Gammaproteobacteria:capture_domain=d__Bacteria:capture_family=f__Pseudomonadaceae:capture_genus=g__Pseudomonas_E:capture_order=o__Pseudomonadales:capture_phylum=p__Proteobacteria:capture_species=s__Pseudomonas_E marginalis_B:evalue=1.21e-58:gapopen=0.0:heptad=MCP-36H:length=120.0:mismatch=16.0:qcovhsp=99.2:qend=121.0:qstart=2.0:ref_name=RS_GCF_003590875.1_protein.faa_NZ_QYUN01000003.1_178@PF00015_full_PFAM.314.513:scovhsp=60.3:send=134.0:sstart=15.0])0:5e-09[&&NHX:Sample_counter=rhiztom1--2:Type_counter=capture--2:besthit_avg=86.7:besthit_max=86.7:besthit_min=86.7:besthit_std=0:besthit_sum=86.7:bitscore_avg=181.0:bitscore_max=181.0:bitscore_min=181.0:bitscore_std=0:bitscore_sum=181.0:capture_class_counter=c__Gammaproteobacteria--2:capture_domain_counter=d__Bacteria--2:capture_family_counter=f__Pseudomonadaceae--2:capture_genus_counter=g__Pseudomonas_E--2:capture_order_counter=o__Pseudomonadales--2:capture_phylum_counter=p__Proteobacteria--2:capture_species_counter=s__Pseudomonas_E marginalis_B--2:evalue_avg=1.21e-58:evalue_max=1.21e-58:evalue_min=1.21e-58:evalue_std=0:evalue_sum=1.21e-58:gapopen_avg=0.0:gapopen_max=0.0:gapopen_min=0.0:gapopen_std=0:gapopen_sum=0.0:gtdb_class_counter=:gtdb_domain_counter=:gtdb_family_counter=:gtdb_genus_counter=:gtdb_order_counter=:gtdb_phylum_counter=:gtdb_species_counter=:heptad_counter=MCP-36H--2:lbd_counter=:length_avg=120.0:length_max=120.0:length_min=120.0:length_std=0:length_sum=120.0:mismatch_avg=16.0:mismatch_max=16.0:mismatch_min=16.0:mismatch_std=0:mismatch_sum=16.0:name=N1168670:qcovhsp_avg=99.2:qcovhsp_max=99.2:qcovhsp_min=99.2:qcovhsp_std=0:qcovhsp_sum=99.2:qend_avg=121.0:qend_max=121.0:qend_min=121.0:qend_std=0:qend_sum=121.0:qstart_avg=2.0:qstart_max=2.0:qstart_min=2.0:qstart_std=0:qstart_sum=2.0:ref_name_counter=RS_GCF_003590875.1_protein.faa_NZ_QYUN01000003.1_178@PF00015_full_PFAM.314.513--1:scovhsp_avg=60.3:scovhsp_max=60.3:scovhsp_min=60.3:scovhsp_std=0:scovhsp_sum=60.3:send_avg=134.0:send_max=134.0:send_min=134.0:send_std=0:send_sum=134.0:sstart_avg=15.0:sstart_max=15.0:sstart_min=15.0:sstart_std=0:sstart_sum=15.0])0.992:0.0792502[&&NHX:Sample_counter=rhizpot1--1||rhiztom1--2:Type_counter=capture--3:besthit_avg=83.75:besthit_max=86.7:besthit_min=80.8:besthit_std=4.171930009000635:besthit_sum=167.5:bitscore_avg=193.5:bitscore_max=206.0:bitscore_min=181.0:bitscore_std=17.67766952966369:bitscore_sum=387.0:capture_class_counter=c__Gammaproteobacteria--3:capture_domain_counter=d__Bacteria--3:capture_family_counter=f__Pseudomonadaceae--3:capture_genus_counter=g__Pseudomonas_E--3:capture_order_counter=o__Pseudomonadales--3:capture_phylum_counter=p__Proteobacteria--3:capture_species_counter=s__Pseudomonas_E marginalis_B--3:evalue_avg=6.050000001165e-59:evalue_max=1.21e-58:evalue_min=2.33e-68:evalue_std=8.555992050709666e-59:evalue_sum=1.210000000233e-58:gapopen_avg=0.0:gapopen_max=0.0:gapopen_min=0.0:gapopen_std=0.0:gapopen_sum=0.0:gtdb_class_counter=:gtdb_domain_counter=:gtdb_family_counter=:gtdb_genus_counter=:gtdb_order_counter=:gtdb_phylum_counter=:gtdb_species_counter=:heptad_counter=MCP-36H--3:lbd_counter=:length_avg=135.5:length_max=151.0:length_min=120.0:length_std=21.920310216782973:length_sum=271.0:mismatch_avg=22.5:mismatch_max=29.0:mismatch_min=16.0:mismatch_std=9.192388155425117:mismatch_sum=45.0:name=N1168671:qcovhsp_avg=99.25:qcovhsp_max=99.3:qcovhsp_min=99.2:qcovhsp_std=0.07071067811865074:qcovhsp_sum=198.5:qend_avg=136.5:qend_max=152.0:qend_min=121.0:qend_std=21.920310216782973:qend_sum=273.0:qstart_avg=2.0:qstart_max=2.0:qstart_min=2.0:qstart_std=0.0:qstart_sum=4.0:ref_name_counter=RS_GCF_003590875.1_protein.faa_NZ_QYUN01000003.1_178@PF00015_full_PFAM.314.513--1||RS_GCF_003984625.1_protein.faa_NZ_RWKH01000046.1_2@PF00015_full_PFAM.324.518--1:scovhsp_avg=69.05:scovhsp_max=77.8:scovhsp_min=60.3:scovhsp_std=12.374368670764582:scovhsp_sum=138.1:send_avg=149.0:send_max=164.0:send_min=134.0:send_std=21.213203435596427:send_sum=298.0:sstart_avg=14.5:sstart_max=15.0:sstart_min=14.0:sstart_std=0.7071067811865476:sstart_sum=29.0],((RS_GCF_010078235.1_protein.faa_NZ_JAABOS010000003.1_104@PF00015_full_PFAM.311.503:0.0107549[&&NHX:Type=GTDB:gtdb_class=c__Gammaproteobacteria:gtdb_domain=d__Bacteria:gtdb_family=f__Burkholderiaceae:gtdb_genus=g__Undibacterium:gtdb_order=o__Burkholderiales:gtdb_phylum=p__Proteobacteria:gtdb_species=s__Undibacterium crateris:heptad=MCP-36H:species=d__Bacteria_p__Proteobacteria_c__Gammaproteobacteria_o__Burkholderiales_f__Burkholderiaceae_g__Undibacterium_s__Undibacterium crateris],(RS_GCF_014284235.1_protein.faa_NZ_JACOGD010000006.1_114@PF00015_full_PFAM.310.497:0.00637522[&&NHX:Type=GTDB:gtdb_class=c__Gammaproteobacteria:gtdb_domain=d__Bacteria:gtdb_family=f__Burkholderiaceae:gtdb_genus=g__Undibacterium:gtdb_order=o__Burkholderiales:gtdb_phylum=p__Proteobacteria:gtdb_species=s__Undibacterium sp014284235:heptad=MCP-36H:species=d__Bacteria_p__Proteobacteria_c__Gammaproteobacteria_o__Burkholderiales_f__Burkholderiaceae_g__Undibacterium_s__Undibacterium sp014284235],RS_GCF_014284365.1_protein.faa_NZ_JACOGG010000001.1_256@PF00015_full_PFAM.310.502:0.0263579[&&NHX:Type=GTDB:gtdb_class=c__Gammaproteobacteria:gtdb_domain=d__Bacteria:gtdb_family=f__Burkholderiaceae:gtdb_genus=g__Undibacterium:gtdb_order=o__Burkholderiales:gtdb_phylum=p__Proteobacteria:gtdb_species=s__Undibacterium sp014284365:heptad=MCP-36H:species=d__Bacteria_p__Proteobacteria_c__Gammaproteobacteria_o__Burkholderiales_f__Burkholderiaceae_g__Undibacterium_s__Undibacterium sp014284365])0.673:0.00755203[&&NHX:Sample_counter=:Type_counter=GTDB--2:capture_class_counter=:capture_domain_counter=:capture_family_counter=:capture_genus_counter=:capture_order_counter=:capture_phylum_counter=:capture_species_counter=:evoltype=D:gtdb_class_counter=c__Gammaproteobacteria--2:gtdb_domain_counter=d__Bacteria--2:gtdb_family_counter=f__Burkholderiaceae--2:gtdb_genus_counter=g__Undibacterium--2:gtdb_order_counter=o__Burkholderiales--2:gtdb_phylum_counter=p__Proteobacteria--2:gtdb_species_counter=s__Undibacterium sp014284235--1||s__Undibacterium sp014284365--1:heptad_counter=MCP-36H--2:lbd_counter=:lca=d__Bacteria:lca_tree=g__Undibacterium:name=N1168675:ref_name_counter=])0.991:0.0658463[&&NHX:Sample_counter=:Type_counter=GTDB--3:capture_class_counter=:capture_domain_counter=:capture_family_counter=:capture_genus_counter=:capture_order_counter=:capture_phylum_counter=:capture_species_counter=:evoltype=D:gtdb_class_counter=c__Gammaproteobacteria--3:gtdb_domain_counter=d__Bacteria--3:gtdb_family_counter=f__Burkholderiaceae--3:gtdb_genus_counter=g__Undibacterium--3:gtdb_order_counter=o__Burkholderiales--3:gtdb_phylum_counter=p__Proteobacteria--3:gtdb_species_counter=s__Undibacterium crateris--1||s__Undibacterium sp014284235--1||s__Undibacterium sp014284365--1:heptad_counter=MCP-36H--3:lbd_counter=:lca=d__Bacteria:lca_tree=g__Undibacterium:name=N1168676:ref_name_counter=],(RS_GCF_013377855.1_protein.faa_NZ_JABXYJ010000004.1_47@PF00015_full_PFAM.314.564:0.0176452[&&NHX:Type=GTDB:gtdb_class=c__Gammaproteobacteria:gtdb_domain=d__Bacteria:gtdb_family=f__Burkholderiaceae:gtdb_genus=g__Undibacterium:gtdb_order=o__Burkholderiales:gtdb_phylum=p__Proteobacteria:gtdb_species=s__Undibacterium oligocarboniphilum:heptad=MCP-36H:species=d__Bacteria_p__Proteobacteria_c__Gammaproteobacteria_o__Burkholderiales_f__Burkholderiaceae_g__Undibacterium_s__Undibacterium oligocarboniphilum],RS_GCF_014284195.1_protein.faa_NZ_JACOGC010000001.1_45@PF00015_full_PFAM.312.563:0.0152888[&&NHX:Type=GTDB:gtdb_class=c__Gammaproteobacteria:gtdb_domain=d__Bacteria:gtdb_family=f__Burkholderiaceae:gtdb_genus=g__Undibacterium:gtdb_order=o__Burkholderiales:gtdb_phylum=p__Proteobacteria:gtdb_species=s__Undibacterium sp014284195:heptad=MCP-36H:species=d__Bacteria_p__Proteobacteria_c__Gammaproteobacteria_o__Burkholderiales_f__Burkholderiaceae_g__Undibacterium_s__Undibacterium sp014284195])0.979:0.0554746[&&NHX:Sample_counter=:Type_counter=GTDB--2:capture_class_counter=:capture_domain_counter=:capture_family_counter=:capture_genus_counter=:capture_order_counter=:capture_phylum_counter=:capture_species_counter=:evoltype=D:gtdb_class_counter=c__Gammaproteobacteria--2:gtdb_domain_counter=d__Bacteria--2:gtdb_family_counter=f__Burkholderiaceae--2:gtdb_genus_counter=g__Undibacterium--2:gtdb_order_counter=o__Burkholderiales--2:gtdb_phylum_counter=p__Proteobacteria--2:gtdb_species_counter=s__Undibacterium oligocarboniphilum--1||s__Undibacterium sp014284195--1:heptad_counter=MCP-36H--2:lbd_counter=:lca=d__Bacteria:lca_tree=g__Undibacterium:name=N1168679:ref_name_counter=])0.98:0.0652387[&&NHX:Sample_counter=:Type_counter=GTDB--5:capture_class_counter=:capture_domain_counter=:capture_family_counter=:capture_genus_counter=:capture_order_counter=:capture_phylum_counter=:capture_species_counter=:evoltype=D:gtdb_class_counter=c__Gammaproteobacteria--5:gtdb_domain_counter=d__Bacteria--5:gtdb_family_counter=f__Burkholderiaceae--5:gtdb_genus_counter=g__Undibacterium--5:gtdb_order_counter=o__Burkholderiales--5:gtdb_phylum_counter=p__Proteobacteria--5:gtdb_species_counter=s__Undibacterium crateris--1||s__Undibacterium oligocarboniphilum--1||s__Undibacterium sp014284195--1||s__Undibacterium sp014284235--1||s__Undibacterium sp014284365--1:heptad_counter=MCP-36H--5:lbd_counter=:lca=d__Bacteria:lca_tree=g__Undibacterium:name=N1168680:ref_name_counter=])0:5e-09[&&NHX:Sample_counter=rhizpot1--1||rhiztom1--2:Type_counter=GTDB--5||capture--3:besthit_avg=83.75:besthit_max=86.7:besthit_min=80.8:besthit_std=4.171930009000635:besthit_sum=167.5:bitscore_avg=193.5:bitscore_max=206.0:bitscore_min=181.0:bitscore_std=17.67766952966369:bitscore_sum=387.0:capture_class_counter=c__Gammaproteobacteria--3:capture_domain_counter=d__Bacteria--3:capture_family_counter=f__Pseudomonadaceae--3:capture_genus_counter=g__Pseudomonas_E--3:capture_order_counter=o__Pseudomonadales--3:capture_phylum_counter=p__Proteobacteria--3:capture_species_counter=s__Pseudomonas_E marginalis_B--3:evalue_avg=6.050000001165e-59:evalue_max=1.21e-58:evalue_min=2.33e-68:evalue_std=8.555992050709666e-59:evalue_sum=1.210000000233e-58:gapopen_avg=0.0:gapopen_max=0.0:gapopen_min=0.0:gapopen_std=0.0:gapopen_sum=0.0:gtdb_class_counter=c__Gammaproteobacteria--5:gtdb_domain_counter=d__Bacteria--5:gtdb_family_counter=f__Burkholderiaceae--5:gtdb_genus_counter=g__Undibacterium--5:gtdb_order_counter=o__Burkholderiales--5:gtdb_phylum_counter=p__Proteobacteria--5:gtdb_species_counter=s__Undibacterium crateris--1||s__Undibacterium oligocarboniphilum--1||s__Undibacterium sp014284195--1||s__Undibacterium sp014284235--1||s__Undibacterium sp014284365--1:heptad_counter=MCP-36H--8:lbd_counter=:lca_tree=g__Undibacterium:length_avg=135.5:length_max=151.0:length_min=120.0:length_std=21.920310216782973:length_sum=271.0:mismatch_avg=22.5:mismatch_max=29.0:mismatch_min=16.0:mismatch_std=9.192388155425117:mismatch_sum=45.0:name=N1168681:qcovhsp_avg=99.25:qcovhsp_max=99.3:qcovhsp_min=99.2:qcovhsp_std=0.07071067811865074:qcovhsp_sum=198.5:qend_avg=136.5:qend_max=152.0:qend_min=121.0:qend_std=21.920310216782973:qend_sum=273.0:qstart_avg=2.0:qstart_max=2.0:qstart_min=2.0:qstart_std=0.0:qstart_sum=4.0:ref_name_counter=RS_GCF_003590875.1_protein.faa_NZ_QYUN01000003.1_178@PF00015_full_PFAM.314.513--1||RS_GCF_003984625.1_protein.faa_NZ_RWKH01000046.1_2@PF00015_full_PFAM.324.518--1:scovhsp_avg=69.05:scovhsp_max=77.8:scovhsp_min=60.3:scovhsp_std=12.374368670764582:scovhsp_sum=138.1:send_avg=149.0:send_max=164.0:send_min=134.0:send_std=21.213203435596427:send_sum=298.0:sstart_avg=14.5:sstart_max=15.0:sstart_min=14.0:sstart_std=0.7071067811865476:sstart_sum=29.0])0.892:0.037181[&&NHX:Sample_counter=rhizpot1--1||rhiztom1--2:Type_counter=GTDB--6||capture--3:besthit_avg=83.75:besthit_max=86.7:besthit_min=80.8:besthit_std=4.171930009000635:besthit_sum=167.5:bitscore_avg=193.5:bitscore_max=206.0:bitscore_min=181.0:bitscore_std=17.67766952966369:bitscore_sum=387.0:capture_class_counter=c__Gammaproteobacteria--3:capture_domain_counter=d__Bacteria--3:capture_family_counter=f__Pseudomonadaceae--3:capture_genus_counter=g__Pseudomonas_E--3:capture_order_counter=o__Pseudomonadales--3:capture_phylum_counter=p__Proteobacteria--3:capture_species_counter=s__Pseudomonas_E marginalis_B--3:evalue_avg=6.050000001165e-59:evalue_max=1.21e-58:evalue_min=2.33e-68:evalue_std=8.555992050709666e-59:evalue_sum=1.210000000233e-58:gapopen_avg=0.0:gapopen_max=0.0:gapopen_min=0.0:gapopen_std=0.0:gapopen_sum=0.0:gtdb_class_counter=c__Gammaproteobacteria--6:gtdb_domain_counter=d__Bacteria--6:gtdb_family_counter=f__Burkholderiaceae--6:gtdb_genus_counter=g__Rhodoferax--1||g__Undibacterium--5:gtdb_order_counter=o__Burkholderiales--6:gtdb_phylum_counter=p__Proteobacteria--6:gtdb_species_counter=s__Rhodoferax sp001771065--1||s__Undibacterium crateris--1||s__Undibacterium oligocarboniphilum--1||s__Undibacterium sp014284195--1||s__Undibacterium sp014284235--1||s__Undibacterium sp014284365--1:heptad_counter=MCP-36H--9:lbd_counter=:lca_tree=f__Burkholderiaceae:length_avg=135.5:length_max=151.0:length_min=120.0:length_std=21.920310216782973:length_sum=271.0:mismatch_avg=22.5:mismatch_max=29.0:mismatch_min=16.0:mismatch_std=9.192388155425117:mismatch_sum=45.0:name=N1168682:qcovhsp_avg=99.25:qcovhsp_max=99.3:qcovhsp_min=99.2:qcovhsp_std=0.07071067811865074:qcovhsp_sum=198.5:qend_avg=136.5:qend_max=152.0:qend_min=121.0:qend_std=21.920310216782973:qend_sum=273.0:qstart_avg=2.0:qstart_max=2.0:qstart_min=2.0:qstart_std=0.0:qstart_sum=4.0:ref_name_counter=RS_GCF_003590875.1_protein.faa_NZ_QYUN01000003.1_178@PF00015_full_PFAM.314.513--1||RS_GCF_003984625.1_protein.faa_NZ_RWKH01000046.1_2@PF00015_full_PFAM.324.518--1:scovhsp_avg=69.05:scovhsp_max=77.8:scovhsp_min=60.3:scovhsp_std=12.374368670764582:scovhsp_sum=138.1:send_avg=149.0:send_max=164.0:send_min=134.0:send_std=21.213203435596427:send_sum=298.0:sstart_avg=14.5:sstart_max=15.0:sstart_min=14.0:sstart_std=0.7071067811865476:sstart_sum=29.0],(RS_GCF_000818395.1_protein.faa_NZ_JWJG01000028.1_3133@PF00015_full_PFAM.318.506:0.00230703[&&NHX:Type=GTDB:gtdb_class=c__Gammaproteobacteria:gtdb_domain=d__Bacteria:gtdb_family=f__Burkholderiaceae:gtdb_genus=g__Noviherbaspirillum:gtdb_order=o__Burkholderiales:gtdb_phylum=p__Proteobacteria:gtdb_species=s__Noviherbaspirillum autotrophicum:heptad=MCP-36H:species=d__Bacteria_p__Proteobacteria_c__Gammaproteobacteria_o__Burkholderiales_f__Burkholderiaceae_g__Noviherbaspirillum_s__Noviherbaspirillum autotrophicum],RS_GCF_007874125.1_protein.faa_NZ_CP040128.1_281@PF00015_full_PFAM.315.506:0.00948752[&&NHX:Type=GTDB:gtdb_class=c__Gammaproteobacteria:gtdb_domain=d__Bacteria:gtdb_family=f__Burkholderiaceae:gtdb_genus=g__Noviherbaspirillum:gtdb_order=o__Burkholderiales:gtdb_phylum=p__Proteobacteria:gtdb_species=s__Noviherbaspirillum sp007874125:heptad=MCP-36H:species=d__Bacteria_p__Proteobacteria_c__Gammaproteobacteria_o__Burkholderiales_f__Burkholderiaceae_g__Noviherbaspirillum_s__Noviherbaspirillum sp007874125])0.988:0.0503468[&&NHX:Sample_counter=:Type_counter=GTDB--2:capture_class_counter=:capture_domain_counter=:capture_family_counter=:capture_genus_counter=:capture_order_counter=:capture_phylum_counter=:capture_species_counter=:evoltype=D:gtdb_class_counter=c__Gammaproteobacteria--2:gtdb_domain_counter=d__Bacteria--2:gtdb_family_counter=f__Burkholderiaceae--2:gtdb_genus_counter=g__Noviherbaspirillum--2:gtdb_order_counter=o__Burkholderiales--2:gtdb_phylum_counter=p__Proteobacteria--2:gtdb_species_counter=s__Noviherbaspirillum autotrophicum--1||s__Noviherbaspirillum sp007874125--1:heptad_counter=MCP-36H--2:lbd_counter=:lca=d__Bacteria:lca_tree=g__Noviherbaspirillum:name=N1168685:ref_name_counter=])0.758:0.0138776[&&NHX:Sample_counter=rhizpot1--1||rhiztom1--2:Type_counter=GTDB--8||capture--3:besthit_avg=83.75:besthit_max=86.7:besthit_min=80.8:besthit_std=4.171930009000635:besthit_sum=167.5:bitscore_avg=193.5:bitscore_max=206.0:bitscore_min=181.0:bitscore_std=17.67766952966369:bitscore_sum=387.0:capture_class_counter=c__Gammaproteobacteria--3:capture_domain_counter=d__Bacteria--3:capture_family_counter=f__Pseudomonadaceae--3:capture_genus_counter=g__Pseudomonas_E--3:capture_order_counter=o__Pseudomonadales--3:capture_phylum_counter=p__Proteobacteria--3:capture_species_counter=s__Pseudomonas_E marginalis_B--3:evalue_avg=6.050000001165e-59:evalue_max=1.21e-58:evalue_min=2.33e-68:evalue_std=8.555992050709666e-59:evalue_sum=1.210000000233e-58:gapopen_avg=0.0:gapopen_max=0.0:gapopen_min=0.0:gapopen_std=0.0:gapopen_sum=0.0:gtdb_class_counter=c__Gammaproteobacteria--8:gtdb_domain_counter=d__Bacteria--8:gtdb_family_counter=f__Burkholderiaceae--8:gtdb_genus_counter=g__Noviherbaspirillum--2||g__Rhodoferax--1||g__Undibacterium--5:gtdb_order_counter=o__Burkholderiales--8:gtdb_phylum_counter=p__Proteobacteria--8:gtdb_species_counter=s__Noviherbaspirillum autotrophicum--1||s__Noviherbaspirillum sp007874125--1||s__Rhodoferax sp001771065--1||s__Undibacterium crateris--1||s__Undibacterium oligocarboniphilum--1||s__Undibacterium sp014284195--1||s__Undibacterium sp014284235--1||s__Undibacterium sp014284365--1:heptad_counter=MCP-36H--11:lbd_counter=:lca_tree=f__Burkholderiaceae:length_avg=135.5:length_max=151.0:length_min=120.0:length_std=21.920310216782973:length_sum=271.0:mismatch_avg=22.5:mismatch_max=29.0:mismatch_min=16.0:mismatch_std=9.192388155425117:mismatch_sum=45.0:name=N1168686:qcovhsp_avg=99.25:qcovhsp_max=99.3:qcovhsp_min=99.2:qcovhsp_std=0.07071067811865074:qcovhsp_sum=198.5:qend_avg=136.5:qend_max=152.0:qend_min=121.0:qend_std=21.920310216782973:qend_sum=273.0:qstart_avg=2.0:qstart_max=2.0:qstart_min=2.0:qstart_std=0.0:qstart_sum=4.0:ref_name_counter=RS_GCF_003590875.1_protein.faa_NZ_QYUN01000003.1_178@PF00015_full_PFAM.314.513--1||RS_GCF_003984625.1_protein.faa_NZ_RWKH01000046.1_2@PF00015_full_PFAM.324.518--1:scovhsp_avg=69.05:scovhsp_max=77.8:scovhsp_min=60.3:scovhsp_std=12.374368670764582:scovhsp_sum=138.1:send_avg=149.0:send_max=164.0:send_min=134.0:send_std=21.213203435596427:send_sum=298.0:sstart_avg=14.5:sstart_max=15.0:sstart_min=14.0:sstart_std=0.7071067811865476:sstart_sum=29.0],784905f3-22ac-48df-bb9f-6f7e7863609e_1@MCPsignal.221.309:0.00878553[&&NHX:Sample=rhizpot1:Type=capture:capture_class=c__Gammaproteobacteria:capture_domain=d__Bacteria:capture_family=f__Burkholderiaceae:capture_genus=g__Achromobacter:capture_order=o__Burkholderiales:capture_phylum=p__Proteobacteria:capture_species=s__Achromobacter denitrificans:heptad=MCP-36H])0.892:0.0234522[&&NHX:Sample_counter=rhizpot1--2||rhiztom1--2:Type_counter=GTDB--8||capture--4:besthit_avg=83.75:besthit_max=86.7:besthit_min=80.8:besthit_std=4.171930009000635:besthit_sum=167.5:bitscore_avg=193.5:bitscore_max=206.0:bitscore_min=181.0:bitscore_std=17.67766952966369:bitscore_sum=387.0:capture_class_counter=c__Gammaproteobacteria--4:capture_domain_counter=d__Bacteria--4:capture_family_counter=f__Burkholderiaceae--1||f__Pseudomonadaceae--3:capture_genus_counter=g__Achromobacter--1||g__Pseudomonas_E--3:capture_order_counter=o__Burkholderiales--1||o__Pseudomonadales--3:capture_phylum_counter=p__Proteobacteria--4:capture_species_counter=s__Achromobacter denitrificans--1||s__Pseudomonas_E marginalis_B--3:evalue_avg=6.050000001165e-59:evalue_max=1.21e-58:evalue_min=2.33e-68:evalue_std=8.555992050709666e-59:evalue_sum=1.210000000233e-58:gapopen_avg=0.0:gapopen_max=0.0:gapopen_min=0.0:gapopen_std=0.0:gapopen_sum=0.0:gtdb_class_counter=c__Gammaproteobacteria--8:gtdb_domain_counter=d__Bacteria--8:gtdb_family_counter=f__Burkholderiaceae--8:gtdb_genus_counter=g__Noviherbaspirillum--2||g__Rhodoferax--1||g__Undibacterium--5:gtdb_order_counter=o__Burkholderiales--8:gtdb_phylum_counter=p__Proteobacteria--8:gtdb_species_counter=s__Noviherbaspirillum autotrophicum--1||s__Noviherbaspirillum sp007874125--1||s__Rhodoferax sp001771065--1||s__Undibacterium crateris--1||s__Undibacterium oligocarboniphilum--1||s__Undibacterium sp014284195--1||s__Undibacterium sp014284235--1||s__Undibacterium sp014284365--1:heptad_counter=MCP-36H--12:lbd_counter=:lca_tree=f__Burkholderiaceae:length_avg=135.5:length_max=151.0:length_min=120.0:length_std=21.920310216782973:length_sum=271.0:mismatch_avg=22.5:mismatch_max=29.0:mismatch_min=16.0:mismatch_std=9.192388155425117:mismatch_sum=45.0:name=N1168688:qcovhsp_avg=99.25:qcovhsp_max=99.3:qcovhsp_min=99.2:qcovhsp_std=0.07071067811865074:qcovhsp_sum=198.5:qend_avg=136.5:qend_max=152.0:qend_min=121.0:qend_std=21.920310216782973:qend_sum=273.0:qstart_avg=2.0:qstart_max=2.0:qstart_min=2.0:qstart_std=0.0:qstart_sum=4.0:ref_name_counter=RS_GCF_003590875.1_protein.faa_NZ_QYUN01000003.1_178@PF00015_full_PFAM.314.513--1||RS_GCF_003984625.1_protein.faa_NZ_RWKH01000046.1_2@PF00015_full_PFAM.324.518--1:scovhsp_avg=69.05:scovhsp_max=77.8:scovhsp_min=60.3:scovhsp_std=12.374368670764582:scovhsp_sum=138.1:send_avg=149.0:send_max=164.0:send_min=134.0:send_std=21.213203435596427:send_sum=298.0:sstart_avg=14.5:sstart_max=15.0:sstart_min=14.0:sstart_std=0.7071067811865476:sstart_sum=29.0])0.743:0.00951811[&&NHX:Sample_counter=rhizpot1--3||rhizpot3--1||rhiztom1--2:Type_counter=GTDB--11||capture--6:besthit_avg=88.03333333333332:besthit_max=96.6:besthit_min=80.8:besthit_std=7.983942217559775:besthit_sum=264.09999999999997:bitscore_avg=162.33333333333334:bitscore_max=206.0:bitscore_min=100.0:bitscore_std=55.41058863911602:bitscore_sum=487.0:capture_class_counter=c__Gammaproteobacteria--5||c__Thermoleophilia--1:capture_domain_counter=d__Bacteria--6:capture_family_counter=f__Burkholderiaceae--1||f__Pseudomonadaceae--3||f__Solirubrobacteraceae--1||f__Xanthomonadaceae--1:capture_genus_counter=g__Achromobacter--1||g__Lysobacter--1||g__Patulibacter--1||g__Pseudomonas_E--3:capture_order_counter=o__Burkholderiales--1||o__Pseudomonadales--3||o__Solirubrobacterales--1||o__Xanthomonadales--1:capture_phylum_counter=p__Actinobacteriota--1||p__Proteobacteria--5:capture_species_counter=s__Achromobacter denitrificans--1||s__Lysobacter capsici--1||s__Patulibacter americanus--1||s__Pseudomonas_E marginalis_B--3:evalue_avg=8.966666666666666e-30:evalue_max=2.69e-29:evalue_min=2.33e-68:evalue_std=1.5530722241200932e-29:evalue_sum=2.69e-29:gapopen_avg=0.0:gapopen_max=0.0:gapopen_min=0.0:gapopen_std=0.0:gapopen_sum=0.0:gtdb_class_counter=c__Gammaproteobacteria--11:gtdb_domain_counter=d__Bacteria--11:gtdb_family_counter=f__Burkholderiaceae--11:gtdb_genus_counter=g__CAILRJ01--1||g__Noviherbaspirillum--3||g__Rhodoferax--1||g__Rugamonas--1||g__Undibacterium--5:gtdb_order_counter=o__Burkholderiales--11:gtdb_phylum_counter=p__Proteobacteria--11:gtdb_species_counter=s__CAILRJ01 sp014377155--1||s__Noviherbaspirillum autotrophicum--1||s__Noviherbaspirillum sp003591035--1||s__Noviherbaspirillum sp007874125--1||s__Rhodoferax sp001771065--1||s__Rugamonas sp013284265--1||s__Undibacterium crateris--1||s__Undibacterium oligocarboniphilum--1||s__Undibacterium sp014284195--1||s__Undibacterium sp014284235--1||s__Undibacterium sp014284365--1:heptad_counter=MCP-36H--17:lbd_counter=:lca_tree=f__Burkholderiaceae:length_avg=110.0:length_max=151.0:length_min=59.0:length_std=46.8081189538738:length_sum=330.0:mismatch_avg=15.666666666666666:mismatch_max=29.0:mismatch_min=2.0:mismatch_std=13.503086067019394:mismatch_sum=47.0:name=N1168689:qcovhsp_avg=99.5:qcovhsp_max=100.0:qcovhsp_min=99.2:qcovhsp_std=0.43588989435406705:qcovhsp_sum=298.5:qend_avg=110.66666666666667:qend_max=152.0:qend_min=59.0:qend_std=47.353282181210346:qend_sum=332.0:qstart_avg=1.6666666666666667:qstart_max=2.0:qstart_min=1.0:qstart_std=0.5773502691896257:qstart_sum=5.0:ref_name_counter=RS_GCF_003590875.1_protein.faa_NZ_QYUN01000003.1_178@PF00015_full_PFAM.314.513--1||RS_GCF_003984625.1_protein.faa_NZ_RWKH01000046.1_2@PF00015_full_PFAM.324.518--1||RS_GCF_003984625.1_protein.faa_NZ_RWKH01000059.1_1@PF00015_full_PFAM.316.400--1:scovhsp_avg=69.43333333333334:scovhsp_max=77.8:scovhsp_min=60.3:scovhsp_std=8.7751543196307:scovhsp_sum=208.3:send_avg=126.66666666666667:send_max=164.0:send_min=82.0:send_std=41.488954353337625:send_sum=380.0:sstart_avg=17.666666666666668:sstart_max=24.0:sstart_min=14.0:sstart_std=5.507570547286101:sstart_sum=53.0])0.782:0.0139314[&&NHX:Sample_counter=rhizpot1--18||rhizpot2--6||rhizpot3--11||rhiztom1--4:Type_counter=GTDB--54||capture--39:besthit_avg=90.33846153846156:besthit_max=98.0:besthit_min=80.6:besthit_std=4.86473653330389:besthit_sum=2348.8000000000006:bitscore_avg=199.65384615384616:bitscore_max=261.0:bitscore_min=100.0:bitscore_std=47.582301169819274:bitscore_sum=5191.0:capture_class_counter=c__Alphaproteobacteria--1||c__Bacilli--1||c__Clostridia--2||c__Desulfitobacteriia--1||c__Gammaproteobacteria--33||c__Thermoleophilia--1:capture_domain_counter=d__Bacteria--39:capture_family_counter=f__Burkholderiaceae--25||f__Heliobacteriaceae--1||f__Lachnospiraceae--2||f__NBRC-103111--1||f__Nevskiaceae--1||f__Phreatobacteraceae--1||f__Pseudomonadaceae--3||f__Rhodanobacteraceae--1||f__Solirubrobacteraceae--1||f__Xanthomonadaceae--3:capture_genus_counter=g__Achromobacter--11||g__Comamonas--1||g__Duganella--2||g__Heliophilum--1||g__Hydrogenophaga--1||g__Hylemonella--5||g__Luteibacter--1||g__Lysobacter--1||g__Massilia--1||g__Paenibacillus_AB--1||g__Panacagrimonas--1||g__Patulibacter--1||g__Paucimonas--1||g__Phreatobacter--1||g__Pseudomonas_E--3||g__Rubrivivax--2||g__UBA3282--2||g__Variovorax--1||g__Xanthomonas_A--2:capture_order_counter=o__Burkholderiales--25||o__Heliobacteriales--1||o__Lachnospirales--2||o__Nevskiales--1||o__Paenibacillales--1||o__Pseudomonadales--3||o__Rhizobiales--1||o__Solirubrobacterales--1||o__Xanthomonadales--4:capture_phylum_counter=p__Actinobacteriota--1||p__Firmicutes--1||p__Firmicutes_A--2||p__Firmicutes_B--1||p__Proteobacteria--34:capture_species_counter=s__Achromobacter denitrificans--6||s__Achromobacter xylosoxidans_C--5||s__Comamonas thiooxydans--1||s__Duganella margarita--2||s__Heliophilum fasciatum--1||s__Hydrogenophaga taeniospiralis--1||s__Hylemonella gracilis--5||s__Luteibacter yeojuensis_A--1||s__Lysobacter capsici--1||s__Massilia sp014171595--1||s__Paenibacillus_AB ginsengarvi--1||s__Panacagrimonas perspica--1||s__Patulibacter americanus--1||s__Paucimonas sp004114795--1||s__Phreatobacter sp005160265--1||s__Pseudomonas_E marginalis_B--3||s__Rubrivivax sp001295865--2||s__UBA3282 sp003611805--2||s__Variovorax sp001541225--1||s__Xanthomonas_A sontii--2:evalue_avg=1.354230769230876e-30:evalue_max=2.69e-29:evalue_min=1.09e-89:evalue_std=5.458877667123077e-30:evalue_sum=3.5210000000002775e-29:gapopen_avg=0.038461538461538464:gapopen_max=1.0:gapopen_min=0.0:gapopen_std=0.19611613513818402:gapopen_sum=1.0:gtdb_class_counter=c__Gammaproteobacteria--54:gtdb_domain_counter=d__Bacteria--54:gtdb_family_counter=f__Burkholderiaceae--53||f__Enterobacteriaceae--1:gtdb_genus_counter=g__AVCC01--1||g__CAILRJ01--2||g__Duganella--7||g__Herbaspirillum--3||g__Janthinobacterium--4||g__Massilia--14||g__Noviherbaspirillum--4||g__Paucimonas--7||g__Pseudoduganella--3||g__Rhodoferax--1||g__Rugamonas--1||g__Solimicrobium--1||g__Undibacterium--5||g__Yersinia--1:gtdb_order_counter=o__Burkholderiales--53||o__Enterobacterales--1:gtdb_phylum_counter=p__Proteobacteria--54:gtdb_species_counter=s__AVCC01 sp012927585--1||s__CAILRJ01 sp014376645--1||s__CAILRJ01 sp014377155--1||s__Duganella sp003416895--3||s__Duganella sp003416985--3||s__Duganella sp900110275--1||s__Herbaspirillum sp000282135--1||s__Herbaspirillum sp000577615--1||s__Herbaspirillum sp002257565--1||s__Janthinobacterium sp003133225--3||s__Janthinobacterium tructae--1||s__Massilia aquatica--1||s__Massilia atriviolacea--2||s__Massilia frigida--1||s__Massilia mucilaginosa--3||s__Massilia rubra--3||s__Massilia sp001485665--2||s__Massilia sp002428015--1||s__Massilia violaceinigra--1||s__Noviherbaspirillum autotrophicum--1||s__Noviherbaspirillum sp003590875--1||s__Noviherbaspirillum sp003591035--1||s__Noviherbaspirillum sp007874125--1||s__Paucimonas lemoignei--2||s__Paucimonas sp003537575--1||s__Paucimonas sp003590835--1||s__Paucimonas sp004114795--2||s__Paucimonas sp016177875--1||s__Pseudoduganella namucuonensis--2||s__Pseudoduganella sp009674485--1||s__Rhodoferax sp001771065--1||s__Rugamonas sp013284265--1||s__Solimicrobium sp903862415--1||s__Undibacterium crateris--1||s__Undibacterium oligocarboniphilum--1||s__Undibacterium sp014284195--1||s__Undibacterium sp014284235--1||s__Undibacterium sp014284365--1||s__Yersinia mollaretii--1:heptad_counter=MCP-36H--93:lbd_counter=:lca_tree=f__Burkholderiaceae:length_avg=126.53846153846153:length_max=156.0:length_min=59.0:length_std=31.48108100968678:length_sum=3290.0:mismatch_avg=13.076923076923077:mismatch_max=29.0:mismatch_min=2.0:mismatch_std=8.332697411633651:mismatch_sum=340.0:name=N1168690:qcovhsp_avg=99.2346153846154:qcovhsp_max=100.0:qcovhsp_min=95.7:qcovhsp_std=1.2263579600401522:qcovhsp_sum=2580.1000000000004:qend_avg=126.84615384615384:qend_max=156.0:qend_min=59.0:qend_std=31.53752343820587:qend_sum=3298.0:qstart_avg=1.3076923076923077:qstart_max=2.0:qstart_min=1.0:qstart_std=0.4706787243316416:qstart_sum=34.0:ref_name_counter=GB_GCA_903836575.1_protein.faa_CAILRJ010000349.1_8@PF00015_full_PFAM.70.256--2||RS_GCF_000344615.1_protein.faa_NZ_KB467826.1_56@PF00015_full_PFAM.320.520--1||RS_GCF_000382045.1_protein.faa_NZ_KB907458.1_298@PF00015_full_PFAM.316.413--2||RS_GCF_002157355.1_protein.faa_NZ_LYMK01000079.1_3@PF00015_full_PFAM.452.646--1||RS_GCF_003416895.1_protein.faa_NZ_QVIO01000009.1_170@PF00015_full_PFAM.312.500--1||RS_GCF_003590835.1_protein.faa_NZ_QYUQ01000002.1_2214@PF00015_full_PFAM.319.512--1||RS_GCF_003590875.1_protein.faa_NZ_QYUN01000003.1_178@PF00015_full_PFAM.314.513--1||RS_GCF_003984625.1_protein.faa_NZ_RWKH01000046.1_2@PF00015_full_PFAM.324.518--1||RS_GCF_003984625.1_protein.faa_NZ_RWKH01000059.1_1@PF00015_full_PFAM.316.400--1||RS_GCF_004114795.1_protein.faa_NZ_CP035311.1_3196@PF00015_full_PFAM.323.514--5||RS_GCF_011682045.1_protein.faa_NZ_VVIW01000026.1_30@PF00015_full_PFAM.328.508--1||RS_GCF_011682065.1_protein.faa_NZ_VUYU01000002.1_467@PF00015_full_PFAM.314.510--1||RS_GCF_013377855.1_protein.faa_NZ_JABXYJ010000001.1_32@PF00015_full_PFAM.314.524--1||RS_GCF_014302995.1_protein.faa_NZ_CP060295.1_791@PF00015_full_PFAM.314.433--3||RS_GCF_901827155.1_protein.faa_NZ_LR594659.1_1752@PF00015_full_PFAM.313.511--4:scovhsp_avg=73.16923076923078:scovhsp_max=84.9:scovhsp_min=51.0:scovhsp_std=9.20994111732618:scovhsp_sum=1902.4:send_avg=140.23076923076923:send_max=167.0:send_min=78.0:send_std=31.701492321097682:send_sum=3646.0:sstart_avg=14.73076923076923:sstart_max=42.0:sstart_min=6.0:sstart_std=8.421675331228068:sstart_sum=383.0],((b46dcdc0-c1d1-4c34-917d-1151f356768f_1@MCPsignal.270.365:0.0479116[&&NHX:Sample=rhizpot1:Type=capture:besthit=95.7:bitscore=146.0:capture_class=c__Gammaproteobacteria:capture_domain=d__Bacteria:capture_family=f__Burkholderiaceae:capture_genus=g__Rhodoferax:capture_order=o__Burkholderiales:capture_phylum=p__Proteobacteria:capture_species=s__Rhodoferax sp903886165:evalue=7.8e-46:gapopen=0.0:heptad=MCP-36H:length=92.0:mismatch=4.0:qcovhsp=96.8:qend=92.0:qstart=1.0:ref_name=RS_GCF_014200505.1_protein.faa_NZ_JACHBX010000001.1_1696@PF00015_full_PFAM.321.501:scovhsp=51.1:send=114.0:sstart=23.0],((((RS_GCF_014200505.1_protein.faa_NZ_JACHBX010000001.1_1696@PF00015_full_PFAM.321.501:0.00399707[&&NHX:Type=GTDB:gtdb_class=c__Gammaproteobacteria:gtdb_domain=d__Bacteria:gtdb_family=f__Burkholderiaceae:gtdb_genus=g__Massilia:gtdb_order=o__Burkholderiales:gtdb_phylum=p__Proteobacteria:gtdb_species=s__Massilia aurea_B:heptad=MCP-36H:species=d__Bacteria_p__Proteobacteria_c__Gammaproteobacteria_o__Burkholderiales_f__Burkholderiaceae_g__Massilia_s__Massilia aurea_B],(GB_GCA_014841595.1_protein.faa_JACYUE010000001.1_1537@PF00015_full_PFAM.317.502:0.0163788[&&NHX:Type=GTDB:gtdb_class=c__Gammaproteobacteria:gtdb_domain=d__Bacteria:gtdb_family=f__Burkholderiaceae:gtdb_genus=g__Massilia:gtdb_order=o__Burkholderiales:gtdb_phylum=p__Proteobacteria:gtdb_species=s__Massilia sp014841595:heptad=MCP-36H:species=d__Bacteria_p__Proteobacteria_c__Gammaproteobacteria_o__Burkholderiales_f__Burkholderiaceae_g__Massilia_s__Massilia sp014841595],(GB_GCA_014841835.1_protein.faa_JACYUQ010000002.1_817@PF00015_full_PFAM.321.505:0.0082623[&&NHX:Type=GTDB:gtdb_class=c__Gammaproteobacteria:gtdb_domain=d__Bacteria:gtdb_family=f__Burkholderiaceae:gtdb_genus=g__Massilia:gtdb_order=o__Burkholderiales:gtdb_phylum=p__Proteobacteria:gtdb_species=s__Massilia sp014841835:heptad=MCP-36H:species=d__Bacteria_p__Proteobacteria_c__Gammaproteobacteria_o__Burkholderiales_f__Burkholderiaceae_g__Massilia_s__Massilia sp014841835],(948be06d-3c27-4d2b-8519-3fbf801ec0d5_5@MCPsignal.218.319:0.00819801[&&NHX:Sample=rhizpot1:Type=capture:besthit=94.1:bitscore=166.0:capture_class=c__Gammaproteobacteria:capture_domain=d__Bacteria:capture_family=f__Xanthomonadaceae:capture_genus=g__Lysobacter:capture_order=o__Xanthomonadales:capture_phylum=p__Proteobacteria:capture_species=s__Lysobacter terrigena:evalue=2.86e-53:gapopen=0.0:heptad=MCP-36H:length=101.0:mismatch=6.0:qcovhsp=100.0:qend=101.0:qstart=1.0:ref_name=GB_GCA_014841835.1_protein.faa_JACYUQ010000002.1_817@PF00015_full_PFAM.321.505:scovhsp=54.9:send=157.0:sstart=57.0],69a982fb-3ad8-5924-b3a0-b7cc0f2f8fdb_6@MCPsignal.460.613:5e-09[&&NHX:Sample=rhiztom2:Type=capture:besthit=92.2:bitscore=241.0:capture_class=c__Gammaproteobacteria:capture_domain=d__Bacteria:capture_family=f__Burkholderiaceae:capture_genus=g__Rubrivivax:capture_order=o__Burkholderiales:capture_phylum=p__Proteobacteria:capture_species=s__Rubrivivax sp018971105:evalue=2.49e-82:gapopen=0.0:heptad=MCP-36H:length=153.0:mismatch=12.0:qcovhsp=100.0:qend=153.0:qstart=1.0:ref_name=GB_GCA_014841835.1_protein.faa_JACYUQ010000002.1_817@PF00015_full_PFAM.321.505:scovhsp=83.2:send=157.0:sstart=5.0])0.997:0.0532178[&&NHX:Sample_counter=rhizpot1--1||rhiztom2--1:Type_counter=capture--2:besthit_avg=93.15:besthit_max=94.1:besthit_min=92.2:besthit_std=1.3435028842544343:besthit_sum=186.3:bitscore_avg=203.5:bitscore_max=241.0:bitscore_min=166.0:bitscore_std=53.033008588991066:bitscore_sum=407.0:capture_class_counter=c__Gammaproteobacteria--2:capture_domain_counter=d__Bacteria--2:capture_family_counter=f__Burkholderiaceae--1||f__Xanthomonadaceae--1:capture_genus_counter=g__Lysobacter--1||g__Rubrivivax--1:capture_order_counter=o__Burkholderiales--1||o__Xanthomonadales--1:capture_phylum_counter=p__Proteobacteria--2:capture_species_counter=s__Lysobacter terrigena--1||s__Rubrivivax sp018971105--1:evalue_avg=1.43e-53:evalue_max=2.86e-53:evalue_min=2.49e-82:evalue_std=2.0223253941935258e-53:evalue_sum=2.86e-53:gapopen_avg=0.0:gapopen_max=0.0:gapopen_min=0.0:gapopen_std=0.0:gapopen_sum=0.0:gtdb_class_counter=:gtdb_domain_counter=:gtdb_family_counter=:gtdb_genus_counter=:gtdb_order_counter=:gtdb_phylum_counter=:gtdb_species_counter=:heptad_counter=MCP-36H--2:lbd_counter=:length_avg=127.0:length_max=153.0:length_min=101.0:length_std=36.76955262170047:length_sum=254.0:mismatch_avg=9.0:mismatch_max=12.0:mismatch_min=6.0:mismatch_std=4.242640687119285:mismatch_sum=18.0:name=N1168697:qcovhsp_avg=100.0:qcovhsp_max=100.0:qcovhsp_min=100.0:qcovhsp_std=0.0:qcovhsp_sum=200.0:qend_avg=127.0:qend_max=153.0:qend_min=101.0:qend_std=36.76955262170047:qend_sum=254.0:qstart_avg=1.0:qstart_max=1.0:qstart_min=1.0:qstart_std=0.0:qstart_sum=2.0:ref_name_counter=GB_GCA_014841835.1_protein.faa_JACYUQ010000002.1_817@PF00015_full_PFAM.321.505--2:scovhsp_avg=69.05:scovhsp_max=83.2:scovhsp_min=54.9:scovhsp_std=20.011121907579298:scovhsp_sum=138.1:send_avg=157.0:send_max=157.0:send_min=157.0:send_std=0.0:send_sum=314.0:sstart_avg=31.0:sstart_max=57.0:sstart_min=5.0:sstart_std=36.76955262170047:sstart_sum=62.0])0.836:0.00808091[&&NHX:Sample_counter=rhizpot1--1||rhiztom2--1:Type_counter=GTDB--1||capture--2:besthit_avg=93.15:besthit_max=94.1:besthit_min=92.2:besthit_std=1.3435028842544343:besthit_sum=186.3:bitscore_avg=203.5:bitscore_max=241.0:bitscore_min=166.0:bitscore_std=53.033008588991066:bitscore_sum=407.0:capture_class_counter=c__Gammaproteobacteria--2:capture_domain_counter=d__Bacteria--2:capture_family_counter=f__Burkholderiaceae--1||f__Xanthomonadaceae--1:capture_genus_counter=g__Lysobacter--1||g__Rubrivivax--1:capture_order_counter=o__Burkholderiales--1||o__Xanthomonadales--1:capture_phylum_counter=p__Proteobacteria--2:capture_species_counter=s__Lysobacter terrigena--1||s__Rubrivivax sp018971105--1:evalue_avg=1.43e-53:evalue_max=2.86e-53:evalue_min=2.49e-82:evalue_std=2.0223253941935258e-53:evalue_sum=2.86e-53:gapopen_avg=0.0:gapopen_max=0.0:gapopen_min=0.0:gapopen_std=0.0:gapopen_sum=0.0:gtdb_class_counter=c__Gammaproteobacteria--1:gtdb_domain_counter=d__Bacteria--1:gtdb_family_counter=f__Burkholderiaceae--1:gtdb_genus_counter=g__Massilia--1:gtdb_order_counter=o__Burkholderiales--1:gtdb_phylum_counter=p__Proteobacteria--1:gtdb_species_counter=s__Massilia sp014841835--1:heptad_counter=MCP-36H--3:lbd_counter=:lca_tree=s__Massilia sp014841835:length_avg=127.0:length_max=153.0:length_min=101.0:length_std=36.76955262170047:length_sum=254.0:mismatch_avg=9.0:mismatch_max=12.0:mismatch_min=6.0:mismatch_std=4.242640687119285:mismatch_sum=18.0:name=N1168698:qcovhsp_avg=100.0:qcovhsp_max=100.0:qcovhsp_min=100.0:qcovhsp_std=0.0:qcovhsp_sum=200.0:qend_avg=127.0:qend_max=153.0:qend_min=101.0:qend_std=36.76955262170047:qend_sum=254.0:qstart_avg=1.0:qstart_max=1.0:qstart_min=1.0:qstart_std=0.0:qstart_sum=2.0:ref_name_counter=GB_GCA_014841835.1_protein.faa_JACYUQ010000002.1_817@PF00015_full_PFAM.321.505--2:scovhsp_avg=69.05:scovhsp_max=83.2:scovhsp_min=54.9:scovhsp_std=20.011121907579298:scovhsp_sum=138.1:send_avg=157.0:send_max=157.0:send_min=157.0:send_std=0.0:send_sum=314.0:sstart_avg=31.0:sstart_max=57.0:sstart_min=5.0:sstart_std=36.76955262170047:sstart_sum=62.0])0:5e-09[&&NHX:Sample_counter=rhizpot1--1||rhiztom2--1:Type_counter=GTDB--2||capture--2:besthit_avg=93.15:besthit_max=94.1:besthit_min=92.2:besthit_std=1.3435028842544343:besthit_sum=186.3:bitscore_avg=203.5:bitscore_max=241.0:bitscore_min=166.0:bitscore_std=53.033008588991066:bitscore_sum=407.0:capture_class_counter=c__Gammaproteobacteria--2:capture_domain_counter=d__Bacteria--2:capture_family_counter=f__Burkholderiaceae--1||f__Xanthomonadaceae--1:capture_genus_counter=g__Lysobacter--1||g__Rubrivivax--1:capture_order_counter=o__Burkholderiales--1||o__Xanthomonadales--1:capture_phylum_counter=p__Proteobacteria--2:capture_species_counter=s__Lysobacter terrigena--1||s__Rubrivivax sp018971105--1:evalue_avg=1.43e-53:evalue_max=2.86e-53:evalue_min=2.49e-82:evalue_std=2.0223253941935258e-53:evalue_sum=2.86e-53:gapopen_avg=0.0:gapopen_max=0.0:gapopen_min=0.0:gapopen_std=0.0:gapopen_sum=0.0:gtdb_class_counter=c__Gammaproteobacteria--2:gtdb_domain_counter=d__Bacteria--2:gtdb_family_counter=f__Burkholderiaceae--2:gtdb_genus_counter=g__Massilia--2:gtdb_order_counter=o__Burkholderiales--2:gtdb_phylum_counter=p__Proteobacteria--2:gtdb_species_counter=s__Massilia sp014841595--1||s__Massilia sp014841835--1:heptad_counter=MCP-36H--4:lbd_counter=:lca_tree=g__Massilia:length_avg=127.0:length_max=153.0:length_min=101.0:length_std=36.76955262170047:length_sum=254.0:mismatch_avg=9.0:mismatch_max=12.0:mismatch_min=6.0:mismatch_std=4.242640687119285:mismatch_sum=18.0:name=N1168699:qcovhsp_avg=100.0:qcovhsp_max=100.0:qcovhsp_min=100.0:qcovhsp_std=0.0:qcovhsp_sum=200.0:qend_avg=127.0:qend_max=153.0:qend_min=101.0:qend_std=36.76955262170047:qend_sum=254.0:qstart_avg=1.0:qstart_max=1.0:qstart_min=1.0:qstart_std=0.0:qstart_sum=2.0:ref_name_counter=GB_GCA_014841835.1_protein.faa_JACYUQ010000002.1_817@PF00015_full_PFAM.321.505--2:scovhsp_avg=69.05:scovhsp_max=83.2:scovhsp_min=54.9:scovhsp_std=20.011121907579298:scovhsp_sum=138.1:send_avg=157.0:send_max=157.0:send_min=157.0:send_std=0.0:send_sum=314.0:sstart_avg=31.0:sstart_max=57.0:sstart_min=5.0:sstart_std=36.76955262170047:sstart_sum=62.0])0.938:0.00939714[&&NHX:Sample_counter=rhizpot1--1||rhiztom2--1:Type_counter=GTDB--3||capture--2:besthit_avg=93.15:besthit_max=94.1:besthit_min=92.2:besthit_std=1.3435028842544343:besthit_sum=186.3:bitscore_avg=203.5:bitscore_max=241.0:bitscore_min=166.0:bitscore_std=53.033008588991066:bitscore_sum=407.0:capture_class_counter=c__Gammaproteobacteria--2:capture_domain_counter=d__Bacteria--2:capture_family_counter=f__Burkholderiaceae--1||f__Xanthomonadaceae--1:capture_genus_counter=g__Lysobacter--1||g__Rubrivivax--1:capture_order_counter=o__Burkholderiales--1||o__Xanthomonadales--1:capture_phylum_counter=p__Proteobacteria--2:capture_species_counter=s__Lysobacter terrigena--1||s__Rubrivivax sp018971105--1:evalue_avg=1.43e-53:evalue_max=2.86e-53:evalue_min=2.49e-82:evalue_std=2.0223253941935258e-53:evalue_sum=2.86e-53:gapopen_avg=0.0:gapopen_max=0.0:gapopen_min=0.0:gapopen_std=0.0:gapopen_sum=0.0:gtdb_class_counter=c__Gammaproteobacteria--3:gtdb_domain_counter=d__Bacteria--3:gtdb_family_counter=f__Burkholderiaceae--3:gtdb_genus_counter=g__Massilia--3:gtdb_order_counter=o__Burkholderiales--3:gtdb_phylum_counter=p__Proteobacteria--3:gtdb_species_counter=s__Massilia aurea_B--1||s__Massilia sp014841595--1||s__Massilia sp014841835--1:heptad_counter=MCP-36H--5:lbd_counter=:lca_tree=g__Massilia:length_avg=127.0:length_max=153.0:length_min=101.0:length_std=36.76955262170047:length_sum=254.0:mismatch_avg=9.0:mismatch_max=12.0:mismatch_min=6.0:mismatch_std=4.242640687119285:mismatch_sum=18.0:name=N1168700:qcovhsp_avg=100.0:qcovhsp_max=100.0:qcovhsp_min=100.0:qcovhsp_std=0.0:qcovhsp_sum=200.0:qend_avg=127.0:qend_max=153.0:qend_min=101.0:qend_std=36.76955262170047:qend_sum=254.0:qstart_avg=1.0:qstart_max=1.0:qstart_min=1.0:qstart_std=0.0:qstart_sum=2.0:ref_name_counter=GB_GCA_014841835.1_protein.faa_JACYUQ010000002.1_817@PF00015_full_PFAM.321.505--2:scovhsp_avg=69.05:scovhsp_max=83.2:scovhsp_min=54.9:scovhsp_std=20.011121907579298:scovhsp_sum=138.1:send_avg=157.0:send_max=157.0:send_min=157.0:send_std=0.0:send_sum=314.0:sstart_avg=31.0:sstart_max=57.0:sstart_min=5.0:sstart_std=36.76955262170047:sstart_sum=62.0],929fa286-3480-4992-9b62-0201c2cab8f6_3@MCPsignal.55.193:0.00538868[&&NHX:Sample=rhizpot1:Type=capture:besthit=96.4:bitscore=226.0:capture_class=c__Gammaproteobacteria:capture_domain=d__Bacteria:capture_family=f__Burkholderiaceae:capture_genus=g__Massilia:capture_order=o__Burkholderiales:capture_phylum=p__Proteobacteria:capture_species=s__Massilia aurea_B:evalue=1.67e-76:gapopen=0.0:heptad=MCP-36H:length=138.0:mismatch=5.0:qcovhsp=100.0:qend=138.0:qstart=1.0:ref_name=GB_GCA_014841835.1_protein.faa_JACYUQ010000002.1_817@PF00015_full_PFAM.321.505:scovhsp=75.0:send=142.0:sstart=5.0])0:5e-09[&&NHX:Sample_counter=rhizpot1--2||rhiztom2--1:Type_counter=GTDB--3||capture--3:besthit_avg=94.23333333333333:besthit_max=96.4:besthit_min=92.2:besthit_std=2.103172207246316:besthit_sum=282.7:bitscore_avg=211.0:bitscore_max=241.0:bitscore_min=166.0:bitscore_std=39.68626966596886:bitscore_sum=633.0:capture_class_counter=c__Gammaproteobacteria--3:capture_domain_counter=d__Bacteria--3:capture_family_counter=f__Burkholderiaceae--2||f__Xanthomonadaceae--1:capture_genus_counter=g__Lysobacter--1||g__Massilia--1||g__Rubrivivax--1:capture_order_counter=o__Burkholderiales--2||o__Xanthomonadales--1:capture_phylum_counter=p__Proteobacteria--3:capture_species_counter=s__Lysobacter terrigena--1||s__Massilia aurea_B--1||s__Rubrivivax sp018971105--1:evalue_avg=9.533333333333333e-54:evalue_max=2.86e-53:evalue_min=2.49e-82:evalue_std=1.6512217698823296e-53:evalue_sum=2.86e-53:gapopen_avg=0.0:gapopen_max=0.0:gapopen_min=0.0:gapopen_std=0.0:gapopen_sum=0.0:gtdb_class_counter=c__Gammaproteobacteria--3:gtdb_domain_counter=d__Bacteria--3:gtdb_family_counter=f__Burkholderiaceae--3:gtdb_genus_counter=g__Massilia--3:gtdb_order_counter=o__Burkholderiales--3:gtdb_phylum_counter=p__Proteobacteria--3:gtdb_species_counter=s__Massilia aurea_B--1||s__Massilia sp014841595--1||s__Massilia sp014841835--1:heptad_counter=MCP-36H--6:lbd_counter=:lca_tree=g__Massilia:length_avg=130.66666666666666:length_max=153.0:length_min=101.0:length_std=26.764404221527766:length_sum=392.0:mismatch_avg=7.666666666666667:mismatch_max=12.0:mismatch_min=5.0:mismatch_std=3.7859388972001824:mismatch_sum=23.0:name=N1168702:qcovhsp_avg=100.0:qcovhsp_max=100.0:qcovhsp_min=100.0:qcovhsp_std=0.0:qcovhsp_sum=300.0:qend_avg=130.66666666666666:qend_max=153.0:qend_min=101.0:qend_std=26.764404221527766:qend_sum=392.0:qstart_avg=1.0:qstart_max=1.0:qstart_min=1.0:qstart_std=0.0:qstart_sum=3.0:ref_name_counter=GB_GCA_014841835.1_protein.faa_JACYUQ010000002.1_817@PF00015_full_PFAM.321.505--3:scovhsp_avg=71.03333333333335:scovhsp_max=83.2:scovhsp_min=54.9:scovhsp_std=14.561021026471098:scovhsp_sum=213.10000000000002:send_avg=152.0:send_max=157.0:send_min=142.0:send_std=8.660254037844387:send_sum=456.0:sstart_avg=22.333333333333332:sstart_max=57.0:sstart_min=5.0:sstart_std=30.02221399786054:sstart_sum=67.0],eaa04959-99ea-4dfc-ae32-8bd55178241d_6@MCPsignal.334.423:5e-09[&&NHX:Sample=rhizpot1:Type=capture:capture_class=c__Gammaproteobacteria:capture_domain=d__Bacteria:capture_family=f__Burkholderiaceae:capture_genus=g__Rhodoferax:capture_order=o__Burkholderiales:capture_phylum=p__Proteobacteria:capture_species=s__Rhodoferax sp903886165:heptad=MCP-36H])0:6e-09[&&NHX:Sample_counter=rhizpot1--3||rhiztom2--1:Type_counter=GTDB--3||capture--4:besthit_avg=94.23333333333333:besthit_max=96.4:besthit_min=92.2:besthit_std=2.103172207246316:besthit_sum=282.7:bitscore_avg=211.0:bitscore_max=241.0:bitscore_min=166.0:bitscore_std=39.68626966596886:bitscore_sum=633.0:capture_class_counter=c__Gammaproteobacteria--4:capture_domain_counter=d__Bacteria--4:capture_family_counter=f__Burkholderiaceae--3||f__Xanthomonadaceae--1:capture_genus_counter=g__Lysobacter--1||g__Massilia--1||g__Rhodoferax--1||g__Rubrivivax--1:capture_order_counter=o__Burkholderiales--3||o__Xanthomonadales--1:capture_phylum_counter=p__Proteobacteria--4:capture_species_counter=s__Lysobacter terrigena--1||s__Massilia aurea_B--1||s__Rhodoferax sp903886165--1||s__Rubrivivax sp018971105--1:evalue_avg=9.533333333333333e-54:evalue_max=2.86e-53:evalue_min=2.49e-82:evalue_std=1.6512217698823296e-53:evalue_sum=2.86e-53:gapopen_avg=0.0:gapopen_max=0.0:gapopen_min=0.0:gapopen_std=0.0:gapopen_sum=0.0:gtdb_class_counter=c__Gammaproteobacteria--3:gtdb_domain_counter=d__Bacteria--3:gtdb_family_counter=f__Burkholderiaceae--3:gtdb_genus_counter=g__Massilia--3:gtdb_order_counter=o__Burkholderiales--3:gtdb_phylum_counter=p__Proteobacteria--3:gtdb_species_counter=s__Massilia aurea_B--1||s__Massilia sp014841595--1||s__Massilia sp014841835--1:heptad_counter=MCP-36H--7:lbd_counter=:lca_tree=g__Massilia:length_avg=130.66666666666666:length_max=153.0:length_min=101.0:length_std=26.764404221527766:length_sum=392.0:mismatch_avg=7.666666666666667:mismatch_max=12.0:mismatch_min=5.0:mismatch_std=3.7859388972001824:mismatch_sum=23.0:name=N1168704:qcovhsp_avg=100.0:qcovhsp_max=100.0:qcovhsp_min=100.0:qcovhsp_std=0.0:qcovhsp_sum=300.0:qend_avg=130.66666666666666:qend_max=153.0:qend_min=101.0:qend_std=26.764404221527766:qend_sum=392.0:qstart_avg=1.0:qstart_max=1.0:qstart_min=1.0:qstart_std=0.0:qstart_sum=3.0:ref_name_counter=GB_GCA_014841835.1_protein.faa_JACYUQ010000002.1_817@PF00015_full_PFAM.321.505--3:scovhsp_avg=71.03333333333335:scovhsp_max=83.2:scovhsp_min=54.9:scovhsp_std=14.561021026471098:scovhsp_sum=213.10000000000002:send_avg=152.0:send_max=157.0:send_min=142.0:send_std=8.660254037844387:send_sum=456.0:sstart_avg=22.333333333333332:sstart_max=57.0:sstart_min=5.0:sstart_std=30.02221399786054:sstart_sum=67.0],66cc34c5-ffa4-4fbe-8117-f63faba97fc5_6@MCPsignal.295.448:5e-09[&&NHX:Sample=rhizpot1:Type=capture:besthit=96.1:bitscore=251.0:capture_class=c__Gammaproteobacteria:capture_domain=d__Bacteria:capture_family=f__Burkholderiaceae:capture_genus=g__Rhodoferax:capture_order=o__Burkholderiales:capture_phylum=p__Proteobacteria:capture_species=s__Rhodoferax sp903886165:evalue=2.73e-86:gapopen=0.0:heptad=MCP-36H:length=153.0:mismatch=6.0:qcovhsp=100.0:qend=153.0:qstart=1.0:ref_name=GB_GCA_014841835.1_protein.faa_JACYUQ010000002.1_817@PF00015_full_PFAM.321.505:scovhsp=83.2:send=157.0:sstart=5.0])0.572:0.00324541[&&NHX:Sample_counter=rhizpot1--4||rhiztom2--1:Type_counter=GTDB--3||capture--5:besthit_avg=94.7:besthit_max=96.4:besthit_min=92.2:besthit_std=1.954482028569206:besthit_sum=378.8:bitscore_avg=221.0:bitscore_max=251.0:bitscore_min=166.0:bitscore_std=38.07886552931954:bitscore_sum=884.0:capture_class_counter=c__Gammaproteobacteria--5:capture_domain_counter=d__Bacteria--5:capture_family_counter=f__Burkholderiaceae--4||f__Xanthomonadaceae--1:capture_genus_counter=g__Lysobacter--1||g__Massilia--1||g__Rhodoferax--2||g__Rubrivivax--1:capture_order_counter=o__Burkholderiales--4||o__Xanthomonadales--1:capture_phylum_counter=p__Proteobacteria--5:capture_species_counter=s__Lysobacter terrigena--1||s__Massilia aurea_B--1||s__Rhodoferax sp903886165--2||s__Rubrivivax sp018971105--1:evalue_avg=7.15e-54:evalue_max=2.86e-53:evalue_min=2.73e-86:evalue_std=1.4300000000000001e-53:evalue_sum=2.86e-53:gapopen_avg=0.0:gapopen_max=0.0:gapopen_min=0.0:gapopen_std=0.0:gapopen_sum=0.0:gtdb_class_counter=c__Gammaproteobacteria--3:gtdb_domain_counter=d__Bacteria--3:gtdb_family_counter=f__Burkholderiaceae--3:gtdb_genus_counter=g__Massilia--3:gtdb_order_counter=o__Burkholderiales--3:gtdb_phylum_counter=p__Proteobacteria--3:gtdb_species_counter=s__Massilia aurea_B--1||s__Massilia sp014841595--1||s__Massilia sp014841835--1:heptad_counter=MCP-36H--8:lbd_counter=:lca_tree=g__Massilia:length_avg=136.25:length_max=153.0:length_min=101.0:length_std=24.540782383616055:length_sum=545.0:mismatch_avg=7.25:mismatch_max=12.0:mismatch_min=5.0:mismatch_std=3.2015621187164243:mismatch_sum=29.0:name=N1168706:qcovhsp_avg=100.0:qcovhsp_max=100.0:qcovhsp_min=100.0:qcovhsp_std=0.0:qcovhsp_sum=400.0:qend_avg=136.25:qend_max=153.0:qend_min=101.0:qend_std=24.540782383616055:qend_sum=545.0:qstart_avg=1.0:qstart_max=1.0:qstart_min=1.0:qstart_std=0.0:qstart_sum=4.0:ref_name_counter=GB_GCA_014841835.1_protein.faa_JACYUQ010000002.1_817@PF00015_full_PFAM.321.505--4:scovhsp_avg=74.075:scovhsp_max=83.2:scovhsp_min=54.9:scovhsp_std=13.354992824158813:scovhsp_sum=296.3:send_avg=153.25:send_max=157.0:send_min=142.0:send_std=7.5:send_sum=613.0:sstart_avg=18.0:sstart_max=57.0:sstart_min=5.0:sstart_std=26.0:sstart_sum=72.0])0.988:0.103409[&&NHX:Sample_counter=rhizpot1--5||rhiztom2--1:Type_counter=GTDB--3||capture--6:besthit_avg=94.9:besthit_max=96.4:besthit_min=92.2:besthit_std=1.7507141400011597:besthit_sum=474.5:bitscore_avg=206.0:bitscore_max=251.0:bitscore_min=146.0:bitscore_std=47.03721930556695:bitscore_sum=1030.0:capture_class_counter=c__Gammaproteobacteria--6:capture_domain_counter=d__Bacteria--6:capture_family_counter=f__Burkholderiaceae--5||f__Xanthomonadaceae--1:capture_genus_counter=g__Lysobacter--1||g__Massilia--1||g__Rhodoferax--3||g__Rubrivivax--1:capture_order_counter=o__Burkholderiales--5||o__Xanthomonadales--1:capture_phylum_counter=p__Proteobacteria--6:capture_species_counter=s__Lysobacter terrigena--1||s__Massilia aurea_B--1||s__Rhodoferax sp903886165--3||s__Rubrivivax sp018971105--1:evalue_avg=1.5600000572e-46:evalue_max=7.8e-46:evalue_min=2.73e-86:evalue_std=3.4882660129239023e-46:evalue_sum=7.800000286e-46:gapopen_avg=0.0:gapopen_max=0.0:gapopen_min=0.0:gapopen_std=0.0:gapopen_sum=0.0:gtdb_class_counter=c__Gammaproteobacteria--3:gtdb_domain_counter=d__Bacteria--3:gtdb_family_counter=f__Burkholderiaceae--3:gtdb_genus_counter=g__Massilia--3:gtdb_order_counter=o__Burkholderiales--3:gtdb_phylum_counter=p__Proteobacteria--3:gtdb_species_counter=s__Massilia aurea_B--1||s__Massilia sp014841595--1||s__Massilia sp014841835--1:heptad_counter=MCP-36H--9:lbd_counter=:lca_tree=g__Massilia:length_avg=127.4:length_max=153.0:length_min=92.0:length_std=29.039628096792146:length_sum=637.0:mismatch_avg=6.6:mismatch_max=12.0:mismatch_min=4.0:mismatch_std=3.1304951684997055:mismatch_sum=33.0:name=N1168707:qcovhsp_avg=99.36:qcovhsp_max=100.0:qcovhsp_min=96.8:qcovhsp_std=1.4310835055998667:qcovhsp_sum=496.8:qend_avg=127.4:qend_max=153.0:qend_min=92.0:qend_std=29.039628096792146:qend_sum=637.0:qstart_avg=1.0:qstart_max=1.0:qstart_min=1.0:qstart_std=0.0:qstart_sum=5.0:ref_name_counter=GB_GCA_014841835.1_protein.faa_JACYUQ010000002.1_817@PF00015_full_PFAM.321.505--4||RS_GCF_014200505.1_protein.faa_NZ_JACHBX010000001.1_1696@PF00015_full_PFAM.321.501--1:scovhsp_avg=69.47999999999999:scovhsp_max=83.2:scovhsp_min=51.1:scovhsp_std=15.470520353239579:scovhsp_sum=347.4:send_avg=145.4:send_max=157.0:send_min=114.0:send_std=18.716303053755034:send_sum=727.0:sstart_avg=19.0:sstart_max=57.0:sstart_min=5.0:sstart_std=22.627416997969522:sstart_sum=95.0],(RS_GCF_000745265.1_protein.faa_NZ_JQNN01000002.1_70@PF00015_full_PFAM.317.508:0.133677[&&NHX:Type=GTDB:gtdb_class=c__Gammaproteobacteria:gtdb_domain=d__Bacteria:gtdb_family=f__Burkholderiaceae:gtdb_genus=g__Massilia:gtdb_order=o__Burkholderiales:gtdb_phylum=p__Proteobacteria:gtdb_species=s__Massilia sp000745265:heptad=MCP-36H:species=d__Bacteria_p__Proteobacteria_c__Gammaproteobacteria_o__Burkholderiales_f__Burkholderiaceae_g__Massilia_s__Massilia sp000745265],((e8865569-f403-498b-8a91-48a0e39f4f30_3@MCPsignal.467.507:5e-09[&&NHX:Sample=rhizpot1:Type=capture:besthit=92.9:bitscore=68.6:capture_class=c__Gammaproteobacteria:capture_domain=d__Bacteria:capture_family=f__Pseudomonadaceae:capture_genus=g__Pseudomonas_E:capture_order=o__Pseudomonadales:capture_phylum=p__Proteobacteria:capture_species=s__Pseudomonas_E sp001655615:evalue=3.46e-17:gapopen=1.0:heptad=MCP-36H:length=42.0:mismatch=1.0:qcovhsp=100.0:qend=40.0:qstart=1.0:ref_name=RS_GCF_002379095.1_protein.faa_NZ_NBZV01000131.1_1@PF00015_full_PFAM.50.131:scovhsp=51.9:send=81.0:sstart=40.0],RS_GCF_009720835.1_protein.faa_NZ_WNKZ01000077.1_23@PF00015_full_PFAM.313.504:0.0330242[&&NHX:Type=GTDB:gtdb_class=c__Gammaproteobacteria:gtdb_domain=d__Bacteria:gtdb_family=f__Burkholderiaceae:gtdb_genus=g__Pseudoduganella:gtdb_order=o__Burkholderiales:gtdb_phylum=p__Proteobacteria:gtdb_species=s__Pseudoduganella buxea:heptad=MCP-36H:species=d__Bacteria_p__Proteobacteria_c__Gammaproteobacteria_o__Burkholderiales_f__Burkholderiaceae_g__Pseudoduganella_s__Pseudoduganella buxea])0:2.5e-08[&&NHX:Sample_counter=rhizpot1--1:Type_counter=GTDB--1||capture--1:besthit_avg=92.9:besthit_max=92.9:besthit_min=92.9:besthit_std=0:besthit_sum=92.9:bitscore_avg=68.6:bitscore_max=68.6:bitscore_min=68.6:bitscore_std=0:bitscore_sum=68.6:capture_class_counter=c__Gammaproteobacteria--1:capture_domain_counter=d__Bacteria--1:capture_family_counter=f__Pseudomonadaceae--1:capture_genus_counter=g__Pseudomonas_E--1:capture_order_counter=o__Pseudomonadales--1:capture_phylum_counter=p__Proteobacteria--1:capture_species_counter=s__Pseudomonas_E sp001655615--1:evalue_avg=3.46e-17:evalue_max=3.46e-17:evalue_min=3.46e-17:evalue_std=0:evalue_sum=3.46e-17:gapopen_avg=1.0:gapopen_max=1.0:gapopen_min=1.0:gapopen_std=0:gapopen_sum=1.0:gtdb_class_counter=c__Gammaproteobacteria--1:gtdb_domain_counter=d__Bacteria--1:gtdb_family_counter=f__Burkholderiaceae--1:gtdb_genus_counter=g__Pseudoduganella--1:gtdb_order_counter=o__Burkholderiales--1:gtdb_phylum_counter=p__Proteobacteria--1:gtdb_species_counter=s__Pseudoduganella buxea--1:heptad_counter=MCP-36H--2:lbd_counter=:lca_tree=s__Pseudoduganella buxea:length_avg=42.0:length_max=42.0:length_min=42.0:length_std=0:length_sum=42.0:mismatch_avg=1.0:mismatch_max=1.0:mismatch_min=1.0:mismatch_std=0:mismatch_sum=1.0:name=N1168711:qcovhsp_avg=100.0:qcovhsp_max=100.0:qcovhsp_min=100.0:qcovhsp_std=0:qcovhsp_sum=100.0:qend_avg=40.0:qend_max=40.0:qend_min=40.0:qend_std=0:qend_sum=40.0:qstart_avg=1.0:qstart_max=1.0:qstart_min=1.0:qstart_std=0:qstart_sum=1.0:ref_name_counter=RS_GCF_002379095.1_protein.faa_NZ_NBZV01000131.1_1@PF00015_full_PFAM.50.131--1:scovhsp_avg=51.9:scovhsp_max=51.9:scovhsp_min=51.9:scovhsp_std=0:scovhsp_sum=51.9:send_avg=81.0:send_max=81.0:send_min=81.0:send_std=0:send_sum=81.0:sstart_avg=40.0:sstart_max=40.0:sstart_min=40.0:sstart_std=0:sstart_sum=40.0],(RS_GCF_004421005.1_protein.faa_NZ_CP038026.1_4835@PF00015_full_PFAM.322.517:0.00755395[&&NHX:Type=GTDB:gtdb_class=c__Gammaproteobacteria:gtdb_domain=d__Bacteria:gtdb_family=f__Burkholderiaceae:gtdb_genus=g__Pseudoduganella:gtdb_order=o__Burkholderiales:gtdb_phylum=p__Proteobacteria:gtdb_species=s__Pseudoduganella plicata:heptad=MCP-36H:species=d__Bacteria_p__Proteobacteria_c__Gammaproteobacteria_o__Burkholderiales_f__Burkholderiaceae_g__Pseudoduganella_s__Pseudoduganella plicata],RS_GCF_003028855.1_protein.faa_NZ_CP028324.1_3613@PF00015_full_PFAM.316.501:0.0995896[&&NHX:Type=GTDB:gtdb_class=c__Gammaproteobacteria:gtdb_domain=d__Bacteria:gtdb_family=f__Burkholderiaceae:gtdb_genus=g__Pseudoduganella:gtdb_order=o__Burkholderiales:gtdb_phylum=p__Proteobacteria:gtdb_species=s__Pseudoduganella armeniaca:heptad=MCP-36H:species=d__Bacteria_p__Proteobacteria_c__Gammaproteobacteria_o__Burkholderiales_f__Burkholderiaceae_g__Pseudoduganella_s__Pseudoduganella armeniaca])0.334:0.0225889[&&NHX:Sample_counter=:Type_counter=GTDB--2:capture_class_counter=:capture_domain_counter=:capture_family_counter=:capture_genus_counter=:capture_order_counter=:capture_phylum_counter=:capture_species_counter=:evoltype=D:gtdb_class_counter=c__Gammaproteobacteria--2:gtdb_domain_counter=d__Bacteria--2:gtdb_family_counter=f__Burkholderiaceae--2:gtdb_genus_counter=g__Pseudoduganella--2:gtdb_order_counter=o__Burkholderiales--2:gtdb_phylum_counter=p__Proteobacteria--2:gtdb_species_counter=s__Pseudoduganella armeniaca--1||s__Pseudoduganella plicata--1:heptad_counter=MCP-36H--2:lbd_counter=:lca=d__Bacteria:lca_tree=g__Pseudoduganella:name=N1168714:ref_name_counter=])0.844:0.0296391[&&NHX:Sample_counter=rhizpot1--1:Type_counter=GTDB--3||capture--1:besthit_avg=92.9:besthit_max=92.9:besthit_min=92.9:besthit_std=0:besthit_sum=92.9:bitscore_avg=68.6:bitscore_max=68.6:bitscore_min=68.6:bitscore_std=0:bitscore_sum=68.6:capture_class_counter=c__Gammaproteobacteria--1:capture_domain_counter=d__Bacteria--1:capture_family_counter=f__Pseudomonadaceae--1:capture_genus_counter=g__Pseudomonas_E--1:capture_order_counter=o__Pseudomonadales--1:capture_phylum_counter=p__Proteobacteria--1:capture_species_counter=s__Pseudomonas_E sp001655615--1:evalue_avg=3.46e-17:evalue_max=3.46e-17:evalue_min=3.46e-17:evalue_std=0:evalue_sum=3.46e-17:gapopen_avg=1.0:gapopen_max=1.0:gapopen_min=1.0:gapopen_std=0:gapopen_sum=1.0:gtdb_class_counter=c__Gammaproteobacteria--3:gtdb_domain_counter=d__Bacteria--3:gtdb_family_counter=f__Burkholderiaceae--3:gtdb_genus_counter=g__Pseudoduganella--3:gtdb_order_counter=o__Burkholderiales--3:gtdb_phylum_counter=p__Proteobacteria--3:gtdb_species_counter=s__Pseudoduganella armeniaca--1||s__Pseudoduganella buxea--1||s__Pseudoduganella plicata--1:heptad_counter=MCP-36H--4:lbd_counter=:lca_tree=g__Pseudoduganella:length_avg=42.0:length_max=42.0:length_min=42.0:length_std=0:length_sum=42.0:mismatch_avg=1.0:mismatch_max=1.0:mismatch_min=1.0:mismatch_std=0:mismatch_sum=1.0:name=N1168715:qcovhsp_avg=100.0:qcovhsp_max=100.0:qcovhsp_min=100.0:qcovhsp_std=0:qcovhsp_sum=100.0:qend_avg=40.0:qend_max=40.0:qend_min=40.0:qend_std=0:qend_sum=40.0:qstart_avg=1.0:qstart_max=1.0:qstart_min=1.0:qstart_std=0:qstart_sum=1.0:ref_name_counter=RS_GCF_002379095.1_protein.faa_NZ_NBZV01000131.1_1@PF00015_full_PFAM.50.131--1:scovhsp_avg=51.9:scovhsp_max=51.9:scovhsp_min=51.9:scovhsp_std=0:scovhsp_sum=51.9:send_avg=81.0:send_max=81.0:send_min=81.0:send_std=0:send_sum=81.0:sstart_avg=40.0:sstart_max=40.0:sstart_min=40.0:sstart_std=0:sstart_sum=40.0])0.936:0.0569815[&&NHX:Sample_counter=rhizpot1--1:Type_counter=GTDB--4||capture--1:besthit_avg=92.9:besthit_max=92.9:besthit_min=92.9:besthit_std=0:besthit_sum=92.9:bitscore_avg=68.6:bitscore_max=68.6:bitscore_min=68.6:bitscore_std=0:bitscore_sum=68.6:capture_class_counter=c__Gammaproteobacteria--1:capture_domain_counter=d__Bacteria--1:capture_family_counter=f__Pseudomonadaceae--1:capture_genus_counter=g__Pseudomonas_E--1:capture_order_counter=o__Pseudomonadales--1:capture_phylum_counter=p__Proteobacteria--1:capture_species_counter=s__Pseudomonas_E sp001655615--1:evalue_avg=3.46e-17:evalue_max=3.46e-17:evalue_min=3.46e-17:evalue_std=0:evalue_sum=3.46e-17:gapopen_avg=1.0:gapopen_max=1.0:gapopen_min=1.0:gapopen_std=0:gapopen_sum=1.0:gtdb_class_counter=c__Gammaproteobacteria--4:gtdb_domain_counter=d__Bacteria--4:gtdb_family_counter=f__Burkholderiaceae--4:gtdb_genus_counter=g__Massilia--1||g__Pseudoduganella--3:gtdb_order_counter=o__Burkholderiales--4:gtdb_phylum_counter=p__Proteobacteria--4:gtdb_species_counter=s__Massilia sp000745265--1||s__Pseudoduganella armeniaca--1||s__Pseudoduganella buxea--1||s__Pseudoduganella plicata--1:heptad_counter=MCP-36H--5:lbd_counter=:lca_tree=f__Burkholderiaceae:length_avg=42.0:length_max=42.0:length_min=42.0:length_std=0:length_sum=42.0:mismatch_avg=1.0:mismatch_max=1.0:mismatch_min=1.0:mismatch_std=0:mismatch_sum=1.0:name=N1168716:qcovhsp_avg=100.0:qcovhsp_max=100.0:qcovhsp_min=100.0:qcovhsp_std=0:qcovhsp_sum=100.0:qend_avg=40.0:qend_max=40.0:qend_min=40.0:qend_std=0:qend_sum=40.0:qstart_avg=1.0:qstart_max=1.0:qstart_min=1.0:qstart_std=0:qstart_sum=1.0:ref_name_counter=RS_GCF_002379095.1_protein.faa_NZ_NBZV01000131.1_1@PF00015_full_PFAM.50.131--1:scovhsp_avg=51.9:scovhsp_max=51.9:scovhsp_min=51.9:scovhsp_std=0:scovhsp_sum=51.9:send_avg=81.0:send_max=81.0:send_min=81.0:send_std=0:send_sum=81.0:sstart_avg=40.0:sstart_max=40.0:sstart_min=40.0:sstart_std=0:sstart_sum=40.0])1:0.153879[&&NHX:Sample_counter=rhizpot1--6||rhiztom2--1:Type_counter=GTDB--7||capture--7:besthit_avg=94.56666666666666:besthit_max=96.4:besthit_min=92.2:besthit_std=1.7659747072556458:besthit_sum=567.4:bitscore_avg=183.1:bitscore_max=251.0:bitscore_min=68.6:bitscore_std=70.11747285805444:bitscore_sum=1098.6:capture_class_counter=c__Gammaproteobacteria--7:capture_domain_counter=d__Bacteria--7:capture_family_counter=f__Burkholderiaceae--5||f__Pseudomonadaceae--1||f__Xanthomonadaceae--1:capture_genus_counter=g__Lysobacter--1||g__Massilia--1||g__Pseudomonas_E--1||g__Rhodoferax--3||g__Rubrivivax--1:capture_order_counter=o__Burkholderiales--5||o__Pseudomonadales--1||o__Xanthomonadales--1:capture_phylum_counter=p__Proteobacteria--7:capture_species_counter=s__Lysobacter terrigena--1||s__Massilia aurea_B--1||s__Pseudomonas_E sp001655615--1||s__Rhodoferax sp903886165--3||s__Rubrivivax sp018971105--1:evalue_avg=5.766666666666666e-18:evalue_max=3.46e-17:evalue_min=2.73e-86:evalue_std=1.4125390850049658e-17:evalue_sum=3.46e-17:gapopen_avg=0.16666666666666666:gapopen_max=1.0:gapopen_min=0.0:gapopen_std=0.408248290463863:gapopen_sum=1.0:gtdb_class_counter=c__Gammaproteobacteria--7:gtdb_domain_counter=d__Bacteria--7:gtdb_family_counter=f__Burkholderiaceae--7:gtdb_genus_counter=g__Massilia--4||g__Pseudoduganella--3:gtdb_order_counter=o__Burkholderiales--7:gtdb_phylum_counter=p__Proteobacteria--7:gtdb_species_counter=s__Massilia aurea_B--1||s__Massilia sp000745265--1||s__Massilia sp014841595--1||s__Massilia sp014841835--1||s__Pseudoduganella armeniaca--1||s__Pseudoduganella buxea--1||s__Pseudoduganella plicata--1:heptad_counter=MCP-36H--14:lbd_counter=:lca_tree=f__Burkholderiaceae:length_avg=113.16666666666667:length_max=153.0:length_min=42.0:length_std=43.47604704508756:length_sum=679.0:mismatch_avg=5.666666666666667:mismatch_max=12.0:mismatch_min=1.0:mismatch_std=3.614784456460256:mismatch_sum=34.0:name=N1168717:qcovhsp_avg=99.46666666666665:qcovhsp_max=100.0:qcovhsp_min=96.8:qcovhsp_std=1.3063945294843629:qcovhsp_sum=596.8:qend_avg=112.83333333333333:qend_max=153.0:qend_min=40.0:qend_std=44.13350956661691:qend_sum=677.0:qstart_avg=1.0:qstart_max=1.0:qstart_min=1.0:qstart_std=0.0:qstart_sum=6.0:ref_name_counter=GB_GCA_014841835.1_protein.faa_JACYUQ010000002.1_817@PF00015_full_PFAM.321.505--4||RS_GCF_002379095.1_protein.faa_NZ_NBZV01000131.1_1@PF00015_full_PFAM.50.131--1||RS_GCF_014200505.1_protein.faa_NZ_JACHBX010000001.1_1696@PF00015_full_PFAM.321.501--1:scovhsp_avg=66.55:scovhsp_max=83.2:scovhsp_min=51.1:scovhsp_std=15.587783678252661:scovhsp_sum=399.29999999999995:send_avg=134.66666666666666:send_max=157.0:send_min=81.0:send_std=31.168360025299158:send_sum=808.0:sstart_avg=22.5:sstart_max=57.0:sstart_min=5.0:sstart_std=21.979535936866366:sstart_sum=135.0])0.347:0.00405029[&&NHX:Sample_counter=rhizpot1--24||rhizpot2--6||rhizpot3--11||rhiztom1--4||rhiztom2--1:Type_counter=GTDB--61||capture--46:besthit_avg=91.13125:besthit_max=98.0:besthit_min=80.6:besthit_std=4.732825487673742:besthit_sum=2916.2:bitscore_avg=196.55:bitscore_max=261.0:bitscore_min=68.6:bitscore_std=51.59397314140605:bitscore_sum=6289.6:capture_class_counter=c__Alphaproteobacteria--1||c__Bacilli--1||c__Clostridia--2||c__Desulfitobacteriia--1||c__Gammaproteobacteria--40||c__Thermoleophilia--1:capture_domain_counter=d__Bacteria--46:capture_family_counter=f__Burkholderiaceae--30||f__Heliobacteriaceae--1||f__Lachnospiraceae--2||f__NBRC-103111--1||f__Nevskiaceae--1||f__Phreatobacteraceae--1||f__Pseudomonadaceae--4||f__Rhodanobacteraceae--1||f__Solirubrobacteraceae--1||f__Xanthomonadaceae--4:capture_genus_counter=g__Achromobacter--11||g__Comamonas--1||g__Duganella--2||g__Heliophilum--1||g__Hydrogenophaga--1||g__Hylemonella--5||g__Luteibacter--1||g__Lysobacter--2||g__Massilia--2||g__Paenibacillus_AB--1||g__Panacagrimonas--1||g__Patulibacter--1||g__Paucimonas--1||g__Phreatobacter--1||g__Pseudomonas_E--4||g__Rhodoferax--3||g__Rubrivivax--3||g__UBA3282--2||g__Variovorax--1||g__Xanthomonas_A--2:capture_order_counter=o__Burkholderiales--30||o__Heliobacteriales--1||o__Lachnospirales--2||o__Nevskiales--1||o__Paenibacillales--1||o__Pseudomonadales--4||o__Rhizobiales--1||o__Solirubrobacterales--1||o__Xanthomonadales--5:capture_phylum_counter=p__Actinobacteriota--1||p__Firmicutes--1||p__Firmicutes_A--2||p__Firmicutes_B--1||p__Proteobacteria--41:capture_species_counter=s__Achromobacter denitrificans--6||s__Achromobacter xylosoxidans_C--5||s__Comamonas thiooxydans--1||s__Duganella margarita--2||s__Heliophilum fasciatum--1||s__Hydrogenophaga taeniospiralis--1||s__Hylemonella gracilis--5||s__Luteibacter yeojuensis_A--1||s__Lysobacter capsici--1||s__Lysobacter terrigena--1||s__Massilia aurea_B--1||s__Massilia sp014171595--1||s__Paenibacillus_AB ginsengarvi--1||s__Panacagrimonas perspica--1||s__Patulibacter americanus--1||s__Paucimonas sp004114795--1||s__Phreatobacter sp005160265--1||s__Pseudomonas_E marginalis_B--3||s__Pseudomonas_E sp001655615--1||s__Rhodoferax sp903886165--3||s__Rubrivivax sp001295865--2||s__Rubrivivax sp018971105--1||s__UBA3282 sp003611805--2||s__Variovorax sp001541225--1||s__Xanthomonas_A sontii--2:evalue_avg=1.0812500000011002e-18:evalue_max=3.46e-17:evalue_min=1.09e-89:evalue_std=6.116473657263436e-18:evalue_sum=3.4600000000035207e-17:gapopen_avg=0.0625:gapopen_max=1.0:gapopen_min=0.0:gapopen_std=0.24593468841898236:gapopen_sum=2.0:gtdb_class_counter=c__Gammaproteobacteria--61:gtdb_domain_counter=d__Bacteria--61:gtdb_family_counter=f__Burkholderiaceae--60||f__Enterobacteriaceae--1:gtdb_genus_counter=g__AVCC01--1||g__CAILRJ01--2||g__Duganella--7||g__Herbaspirillum--3||g__Janthinobacterium--4||g__Massilia--18||g__Noviherbaspirillum--4||g__Paucimonas--7||g__Pseudoduganella--6||g__Rhodoferax--1||g__Rugamonas--1||g__Solimicrobium--1||g__Undibacterium--5||g__Yersinia--1:gtdb_order_counter=o__Burkholderiales--60||o__Enterobacterales--1:gtdb_phylum_counter=p__Proteobacteria--61:gtdb_species_counter=s__AVCC01 sp012927585--1||s__CAILRJ01 sp014376645--1||s__CAILRJ01 sp014377155--1||s__Duganella sp003416895--3||s__Duganella sp003416985--3||s__Duganella sp900110275--1||s__Herbaspirillum sp000282135--1||s__Herbaspirillum sp000577615--1||s__Herbaspirillum sp002257565--1||s__Janthinobacterium sp003133225--3||s__Janthinobacterium tructae--1||s__Massilia aquatica--1||s__Massilia atriviolacea--2||s__Massilia aurea_B--1||s__Massilia frigida--1||s__Massilia mucilaginosa--3||s__Massilia rubra--3||s__Massilia sp000745265--1||s__Massilia sp001485665--2||s__Massilia sp002428015--1||s__Massilia sp014841595--1||s__Massilia sp014841835--1||s__Massilia violaceinigra--1||s__Noviherbaspirillum autotrophicum--1||s__Noviherbaspirillum sp003590875--1||s__Noviherbaspirillum sp003591035--1||s__Noviherbaspirillum sp007874125--1||s__Paucimonas lemoignei--2||s__Paucimonas sp003537575--1||s__Paucimonas sp003590835--1||s__Paucimonas sp004114795--2||s__Paucimonas sp016177875--1||s__Pseudoduganella armeniaca--1||s__Pseudoduganella buxea--1||s__Pseudoduganella namucuonensis--2||s__Pseudoduganella plicata--1||s__Pseudoduganella sp009674485--1||s__Rhodoferax sp001771065--1||s__Rugamonas sp013284265--1||s__Solimicrobium sp903862415--1||s__Undibacterium crateris--1||s__Undibacterium oligocarboniphilum--1||s__Undibacterium sp014284195--1||s__Undibacterium sp014284235--1||s__Undibacterium sp014284365--1||s__Yersinia mollaretii--1:heptad_counter=MCP-36H--107:lbd_counter=:lca_tree=f__Burkholderiaceae:length_avg=124.03125:length_max=156.0:length_min=42.0:length_std=33.64854823595064:length_sum=3969.0:mismatch_avg=11.6875:mismatch_max=29.0:mismatch_min=1.0:mismatch_std=8.169326975082246:mismatch_sum=374.0:name=N1168718:qcovhsp_avg=99.27812499999999:qcovhsp_max=100.0:qcovhsp_min=95.7:qcovhsp_std=1.2233571933742995:qcovhsp_sum=3176.8999999999996:qend_avg=124.21875:qend_max=156.0:qend_min=40.0:qend_std=33.86951657797623:qend_sum=3975.0:qstart_avg=1.25:qstart_max=2.0:qstart_min=1.0:qstart_std=0.43994134506405985:qstart_sum=40.0:ref_name_counter=GB_GCA_014841835.1_protein.faa_JACYUQ010000002.1_817@PF00015_full_PFAM.321.505--4||GB_GCA_903836575.1_protein.faa_CAILRJ010000349.1_8@PF00015_full_PFAM.70.256--2||RS_GCF_000344615.1_protein.faa_NZ_KB467826.1_56@PF00015_full_PFAM.320.520--1||RS_GCF_000382045.1_protein.faa_NZ_KB907458.1_298@PF00015_full_PFAM.316.413--2||RS_GCF_002157355.1_protein.faa_NZ_LYMK01000079.1_3@PF00015_full_PFAM.452.646--1||RS_GCF_002379095.1_protein.faa_NZ_NBZV01000131.1_1@PF00015_full_PFAM.50.131--1||RS_GCF_003416895.1_protein.faa_NZ_QVIO01000009.1_170@PF00015_full_PFAM.312.500--1||RS_GCF_003590835.1_protein.faa_NZ_QYUQ01000002.1_2214@PF00015_full_PFAM.319.512--1||RS_GCF_003590875.1_protein.faa_NZ_QYUN01000003.1_178@PF00015_full_PFAM.314.513--1||RS_GCF_003984625.1_protein.faa_NZ_RWKH01000046.1_2@PF00015_full_PFAM.324.518--1||RS_GCF_003984625.1_protein.faa_NZ_RWKH01000059.1_1@PF00015_full_PFAM.316.400--1||RS_GCF_004114795.1_protein.faa_NZ_CP035311.1_3196@PF00015_full_PFAM.323.514--5||RS_GCF_011682045.1_protein.faa_NZ_VVIW01000026.1_30@PF00015_full_PFAM.328.508--1||RS_GCF_011682065.1_protein.faa_NZ_VUYU01000002.1_467@PF00015_full_PFAM.314.510--1||RS_GCF_013377855.1_protein.faa_NZ_JABXYJ010000001.1_32@PF00015_full_PFAM.314.524--1||RS_GCF_014200505.1_protein.faa_NZ_JACHBX010000001.1_1696@PF00015_full_PFAM.321.501--1||RS_GCF_014302995.1_protein.faa_NZ_CP060295.1_791@PF00015_full_PFAM.314.433--3||RS_GCF_901827155.1_protein.faa_NZ_LR594659.1_1752@PF00015_full_PFAM.313.511--4:scovhsp_avg=71.928125:scovhsp_max=84.9:scovhsp_min=51.0:scovhsp_std=10.699811104000403:scovhsp_sum=2301.7:send_avg=139.1875:send_max=167.0:send_min=78.0:send_std=31.177367204535592:send_sum=4454.0:sstart_avg=16.1875:sstart_max=57.0:sstart_min=5.0:sstart_std=12.02534286279364:sstart_sum=518.0])0.668:0.0147114[&&NHX:Sample_counter=rhizpot1--150||rhizpot2--57||rhizpot3--170||rhiztom1--12||rhiztom2--9||rhiztom3--21:Type_counter=GTDB--317||capture--419:besthit_avg=92.81567944250871:besthit_max=100.0:besthit_min=70.3:besthit_std=5.845498968487626:besthit_sum=26638.1:bitscore_avg=190.30662020905925:bitscore_max=269.0:bitscore_min=68.6:bitscore_std=51.56592892549944:bitscore_sum=54618.0:capture_class_counter=c__Alphaproteobacteria--11||c__Bacilli--3||c__Clostridia--15||c__Desulfitobacteriia--1||c__Gammaproteobacteria--376||c__Geothermincolia--1||c__Halobacteria--2||c__Holophagae--1||c__Mor1--2||c__Myxococcia--1||c__Phycisphaerae--1||c__Proteinivoracia--1||c__Thermoleophilia--3||c__Verrucomicrobiae--1:capture_domain_counter=d__Archaea--2||d__Bacteria--417:capture_family_counter=f__Acetobacteraceae--1||f__Acidibacillaceae--1||f__Acutalibacteraceae--2||f__Alteromonadaceae--1||f__Anoxymicrobiaceae--1||f__Burkholderiaceae--329||f__Casimicrobiaceae--1||f__Caulobacteraceae--1||f__Cellvibrionaceae--1||f__Enterobacteriaceae--4||f__Gp22-AA2--2||f__Halomonadaceae--5||f__Heliobacteriaceae--1||f__Holophagaceae--1||f__JABURT01--3||f__Lachnospiraceae--7||f__Myxococcaceae--1||f__NBRC-103111--1||f__Natrialbaceae--1||f__Nevskiaceae--2||f__Nitrosomonadaceae--2||f__Oscillospiraceae--2||f__PXRE01--1||f__Paenibacillaceae--1||f__Phreatobacteraceae--1||f__Pseudomonadaceae--6||f__Rhizobiaceae--7||f__Rhodanobacteraceae--1||f__Rhodocyclaceae--2||f__Ruminococcaceae--4||f__Solirubrobacteraceae--3||f__Sphingomonadaceae--1||f__Thiobacillaceae--2||f__UBA1319--1||f__UBA1924--1||f__UBA4975--1||f__Xanthomonadaceae--17:capture_genus_counter=g__Achromobacter--103||g__Acidibacillus--1||g__Acidovorax--5||g__Alicycliphilus--2||g__Anoxymicrobium--1||g__Aquabacterium--40||g__Aquabacterium_A--1||g__Aquabacterium_B--1||g__Aureimonas--1||g__Bordetella_B--6||g__Burkholderia--1||g__CAG-115--1||g__CAIMWS01--1||g__CAIWHR01--1||g__CAIYPH01--1||g__Caballeronia--13||g__Caproiciproducens--2||g__Chromohalobacter--1||g__Cognaticolwellia--1||g__Comamonas--2||g__Cupriavidus--4||g__Curvibacter--1||g__Duganella--3||g__Dysosmobacter--1||g__Eisenbergiella--1||g__Ensifer_A--1||g__GCA-2732755--1||g__Geothrix--1||g__Giesbergeria--1||g__Gp22-AA3--2||g__Halomonas--2||g__Halomonas_C--1||g__Halomonas_F--1||g__Halovivax--1||g__Heliophilum--1||g__Herbaspirillum--2||g__Hydrogenophaga--2||g__Hylemonella--52||g__Ideonella_A--7||g__JABURT01--3||g__KK5--3||g__Luteibacter--1||g__Lysobacter--2||g__MR-S7--1||g__Massilia--13||g__Myxococcus--1||g__NSJ-51--1||g__Nitrosomonas--2||g__Niveibacterium--1||g__PXRE01--1||g__Paenibacillus_A--1||g__Paenibacillus_AB--1||g__Panacagrimonas--1||g__Pantoea--4||g__Paraburkholderia--8||g__Patulibacter--3||g__Paucibacter_A--1||g__Paucimonas--1||g__Phenylobacterium--1||g__Phreatobacter--1||g__Pseudoduganella--1||g__Pseudomaricurvus--1||g__Pseudomonas_D--1||g__Pseudomonas_E--5||g__Pseudoxanthomonas_A--2||g__Pulveribacter--1||g__Ramlibacter--2||g__Rhizobacter--2||g__Rhizobium--5||g__Rhodoferax--8||g__Rubrivivax--6||g__Ruthenibacterium--3||g__Sphingomonas--1||g__Sporofaciens--1||g__Stagnimonas--1||g__Stenotrophomonas--1||g__Sulfuritalea--1||g__Thiobacillus--2||g__UBA3282--4||g__UBA3402--1||g__UBA4975--1||g__Variovorax--36||g__Xanthomonas--3||g__Xanthomonas_A--9:capture_order_counter=o__Acetobacterales--1||o__Alicyclobacillales--1||o__Burkholderiales--336||o__Caulobacterales--1||o__Enterobacterales--5||o__Fen-727--1||o__Gp22-AA2--2||o__Halobacteriales--2||o__Heliobacteriales--1||o__Holophagales--1||o__JABURT01--3||o__Lachnospirales--7||o__Myxococcales--1||o__Nevskiales--2||o__Oscillospirales--8||o__Paenibacillales--2||o__Pedosphaerales--1||o__Phycisphaerales--1||o__Pseudomonadales--12||o__Rhizobiales--8||o__Solirubrobacterales--3||o__Sphingomonadales--1||o__UBA4975--1||o__Xanthomonadales--18:capture_phylum_counter=p__Acidobacteriota--3||p__Actinobacteriota--4||p__Firmicutes--3||p__Firmicutes_A--15||p__Firmicutes_B--1||p__Firmicutes_D--1||p__Halobacteriota--2||p__Myxococcota--1||p__Planctomycetota--1||p__Proteobacteria--387||p__Verrucomicrobiota--1:capture_species_counter=s__Achromobacter denitrificans--62||s__Achromobacter sp000757485--1||s__Achromobacter xylosoxidans_C--40||s__Acidibacillus ferrooxidans_B--1||s__Acidovorax delafieldii_B--1||s__Acidovorax radicis--1||s__Acidovorax sp003058055--1||s__Acidovorax sp003852545--2||s__Alicycliphilus sp018240995--2||s__Anoxymicrobium japonicum--1||s__Aquabacterium sp002339015--15||s__Aquabacterium sp004322345--3||s__Aquabacterium sp016185075--22||s__Aquabacterium_A sp002198735--1||s__Aquabacterium_B tepidiphilum--1||s__Aureimonas sp001442755--1||s__Bordetella_B sp007679965--6||s__Burkholderia catarinensis--1||s__CAG-115 sp017461565--1||s__CAIMWS01 sp903845125--1||s__CAIWHR01 sp903912485--1||s__CAIYPH01 sp903928895--1||s__Caballeronia humi--1||s__Caballeronia turbans--1||s__Caballeronia udeis--10||s__Caballeronia verschuerenii--1||s__Caproiciproducens galactitolivorans--2||s__Chromohalobacter canadensis--1||s__Cognaticolwellia sp003971255--1||s__Comamonas sp019236485--1||s__Comamonas thiooxydans--1||s__Cupriavidus numazuensis--1||s__Cupriavidus sp013361545--2||s__Cupriavidus yeoncheonensis--1||s__Curvibacter sp003987795--1||s__Duganella margarita--2||s__Duganella radicis--1||s__Dysosmobacter sp910579435--1||s__Eisenbergiella tayi--1||s__Ensifer_A sp900466575--1||s__GCA-2732755 sp002732755--1||s__Geothrix sp903884655--1||s__Giesbergeria sp016192425--1||s__Gp22-AA3 sp003223145--2||s__Halomonas montanilacus--2||s__Halomonas_C sp001039575--1||s__Halomonas_F pacifica--1||s__Halovivax sp007119345--1||s__Heliophilum fasciatum--1||s__Herbaspirillum frisingense_B--2||s__Hydrogenophaga taeniospiralis--2||s__Hylemonella gracilis--51||s__Hylemonella sp003500955--1||s__Ideonella_A sakaiensis--7||s__JABURT01 sp014762485--3||s__KK5 sp001984095--3||s__Luteibacter yeojuensis_A--1||s__Lysobacter capsici--1||s__Lysobacter terrigena--1||s__MR-S7 sp000400995--1||s__Massilia aurea_A--9||s__Massilia aurea_B--1||s__Massilia psychrophila--1||s__Massilia sp014171595--1||s__Massilia sp015277795--1||s__Myxococcus xanthus--1||s__NSJ-51 sp910585415--1||s__Nitrosomonas europaea--2||s__Niveibacterium umoris--1||s__PXRE01 sp003021085--1||s__Paenibacillus_A physcomitrellae--1||s__Paenibacillus_AB ginsengarvi--1||s__Panacagrimonas perspica--1||s__Pantoea sp000175935--2||s__Pantoea sp000468095--1||s__Pantoea sp002359495--1||s__Paraburkholderia bryophila--1||s__Paraburkholderia diazotrophica--1||s__Paraburkholderia ginsengiterrae--1||s__Paraburkholderia kururiensis_A--1||s__Paraburkholderia mimosarum--2||s__Paraburkholderia sp000745015--2||s__Patulibacter americanus--3||s__Paucibacter_A sp005503085--1||s__Paucimonas sp004114795--1||s__Phenylobacterium sp002441055--1||s__Phreatobacter sp005160265--1||s__Pseudoduganella sp003053665--1||s__Pseudomaricurvus alkylphenolicus--1||s__Pseudomonas_D aestusnigri--1||s__Pseudomonas_E marginalis_B--3||s__Pseudomonas_E sp001655615--1||s__Pseudomonas_E sp900101695--1||s__Pseudoxanthomonas_A sp900104255--1||s__Pseudoxanthomonas_A yeongjuensis--1||s__Pulveribacter sp002434305--1||s__Ramlibacter sp004681975--1||s__Ramlibacter sp013697775--1||s__Rhizobacter sp000799605--1||s__Rhizobacter sp001425825--1||s__Rhizobium sp900468685--5||s__Rhodoferax sp002256115--2||s__Rhodoferax sp006974105--1||s__Rhodoferax sp008015235--1||s__Rhodoferax sp903886165--3||s__Rhodoferax sp903920695--1||s__Rubrivivax sp001295865--3||s__Rubrivivax sp018971105--1||s__Rubrivivax sp903828235--1||s__Rubrivivax sp903938815--1||s__Ruthenibacterium avium--3||s__Sphingomonas sp001421995--1||s__Sporofaciens sp910574885--1||s__Stagnimonas sp004297005--1||s__Stenotrophomonas sp003028475--1||s__Sulfuritalea sp016235805--1||s__Thiobacillus sp002256995--1||s__Thiobacillus sp003510325--1||s__UBA3282 sp003611805--2||s__UBA3282 sp014804615--1||s__UBA3282 sp910587095--1||s__UBA3402 sp910575585--1||s__UBA4975 sp002427015--1||s__Variovorax beijingensis--3||s__Variovorax paradoxus_H--16||s__Variovorax sp001426505--4||s__Variovorax sp001541225--2||s__Variovorax sp001984055--3||s__Variovorax sp002754375--1||s__Variovorax sp003984625--2||s__Variovorax sp003984645--3||s__Variovorax sp017744285--1||s__Variovorax sp900112425--1||s__Xanthomonas dyei--1||s__Xanthomonas hortorum--1||s__Xanthomonas vesicatoria--1||s__Xanthomonas_A sontii--9:evalue_avg=1.2090942533264275e-19:evalue_max=3.46e-17:evalue_min=3.24e-93:evalue_std=2.0423612777556854e-18:evalue_sum=3.470100507046847e-17:gapopen_avg=0.11498257839721254:gapopen_max=2.0:gapopen_min=0.0:gapopen_std=0.3702464446356732:gapopen_sum=33.0:gtdb_class_counter=c__Gammaproteobacteria--317:gtdb_domain_counter=d__Bacteria--317:gtdb_family_counter=f__Burkholderiaceae--316||f__Enterobacteriaceae--1:gtdb_genus_counter=g__AVCC01--4||g__CAILRJ01--2||g__Duganella--7||g__Herbaspirillum--15||g__Herminiimonas--5||g__JACPVY01--1||g__Janthinobacterium--5||g__Massilia--18||g__Noviherbaspirillum--4||g__Oxalicibacterium--1||g__Paucimonas--7||g__Pelomonas--2||g__Pseudoduganella--10||g__Ralstonia--18||g__Rhodoferax--5||g__Rugamonas--2||g__Solimicrobium--3||g__UBA2334--1||g__UBA5157--1||g__Undibacterium--9||g__Variovorax--196||g__Yersinia--1:gtdb_order_counter=o__Burkholderiales--316||o__Enterobacterales--1:gtdb_phylum_counter=p__Proteobacteria--317:gtdb_species_counter=s__AVCC01 sp012927585--3||s__AVCC01 sp012927625--1||s__CAILRJ01 sp014376645--1||s__CAILRJ01 sp014377155--1||s__Duganella sp003416895--3||s__Duganella sp003416985--3||s__Duganella sp900110275--1||s__Herbaspirillum aquaticum--1||s__Herbaspirillum autotrophicum--1||s__Herbaspirillum frisingense--1||s__Herbaspirillum frisingense_B--1||s__Herbaspirillum huttiense--1||s__Herbaspirillum robiniae--1||s__Herbaspirillum rubrisubalbicans--1||s__Herbaspirillum sp000282135--1||s__Herbaspirillum sp000282575--1||s__Herbaspirillum sp000577615--1||s__Herbaspirillum sp002257565--1||s__Herbaspirillum sp004134995--1||s__Herbaspirillum sp013426985--1||s__Herbaspirillum sp016429215--1||s__Herbaspirillum sp019233085--1||s__Herminiimonas arsenicoxydans--1||s__Herminiimonas arsenitoxidans--1||s__Herminiimonas fonticola--1||s__Herminiimonas sp001464355--1||s__Herminiimonas sp002384815--1||s__JACPVY01 sp016197345--1||s__Janthinobacterium sp003133225--3||s__Janthinobacterium sp014379395--1||s__Janthinobacterium tructae--1||s__Massilia aquatica--1||s__Massilia atriviolacea--2||s__Massilia aurea_B--1||s__Massilia frigida--1||s__Massilia mucilaginosa--3||s__Massilia rubra--3||s__Massilia sp000745265--1||s__Massilia sp001485665--2||s__Massilia sp002428015--1||s__Massilia sp014841595--1||s__Massilia sp014841835--1||s__Massilia violaceinigra--1||s__Noviherbaspirillum autotrophicum--1||s__Noviherbaspirillum sp003590875--1||s__Noviherbaspirillum sp003591035--1||s__Noviherbaspirillum sp007874125--1||s__Oxalicibacterium solurbis--1||s__Paucimonas lemoignei--2||s__Paucimonas sp003537575--1||s__Paucimonas sp003590835--1||s__Paucimonas sp004114795--2||s__Paucimonas sp016177875--1||s__Pelomonas sp003550215--1||s__Pelomonas sp016790285--1||s__Pseudoduganella armeniaca--1||s__Pseudoduganella buxea--1||s__Pseudoduganella namucuonensis--3||s__Pseudoduganella plicata--1||s__Pseudoduganella sp001191005--1||s__Pseudoduganella sp009674485--1||s__Pseudoduganella sp013369485--1||s__Pseudoduganella violacea--1||s__Ralstonia insidiosa--1||s__Ralstonia mannitolilytica--1||s__Ralstonia pickettii--1||s__Ralstonia pickettii_A--1||s__Ralstonia pickettii_B--1||s__Ralstonia pseudosolanacearum--1||s__Ralstonia solanacearum--1||s__Ralstonia sp000620465--1||s__Ralstonia sp000801955--1||s__Ralstonia sp000955795--2||s__Ralstonia sp001078575--1||s__Ralstonia sp002298975--1||s__Ralstonia sp003851545--1||s__Ralstonia sp007997035--1||s__Ralstonia sp016429285--1||s__Ralstonia sp900115545--1||s__Ralstonia syzygii--1||s__Rhodoferax ferrireducens--1||s__Rhodoferax sp001771065--1||s__Rhodoferax sp003347515--1||s__Rhodoferax sp012927445--1||s__Rhodoferax sp903897925--1||s__Rugamonas rubra--1||s__Rugamonas sp013284265--1||s__Solimicrobium aquaticum--1||s__Solimicrobium sp903862415--1||s__Solimicrobium sp903914535--1||s__UBA2334 sp903928495--1||s__UBA5157 sp002415335--1||s__Undibacterium aquatile--1||s__Undibacterium crateris--1||s__Undibacterium oligocarboniphilum--1||s__Undibacterium sp014284115--1||s__Undibacterium sp014284195--1||s__Undibacterium sp014284235--1||s__Undibacterium sp014284335--1||s__Undibacterium sp014284365--1||s__Undibacterium sp018139565--1||s__Variovorax beijingensis_A--1||s__Variovorax boronicumulans--4||s__Variovorax gossypii--9||s__Variovorax guangxiensis--9||s__Variovorax paradoxus_A--9||s__Variovorax paradoxus_G--2||s__Variovorax paradoxus_H--6||s__Variovorax paradoxus_J--1||s__Variovorax paradoxus_K--1||s__Variovorax sp001426505--1||s__Variovorax sp001541225--2||s__Variovorax sp001899795--9||s__Variovorax sp002754375--4||s__Variovorax sp003014875--1||s__Variovorax sp003019815--10||s__Variovorax sp003053685--11||s__Variovorax sp003096925--9||s__Variovorax sp003852515--8||s__Variovorax sp003952185--9||s__Variovorax sp003984625--3||s__Variovorax sp003984645--1||s__Variovorax sp004216615--4||s__Variovorax sp004217005--1||s__Variovorax sp004340105--1||s__Variovorax sp013376045--8||s__Variovorax sp014192585--7||s__Variovorax sp014302995--9||s__Variovorax sp016082275--9||s__Variovorax sp017744935--1||s__Variovorax sp900090195--4||s__Variovorax sp900100965--9||s__Variovorax sp900101545--1||s__Variovorax sp900106655--6||s__Variovorax sp900107745--7||s__Variovorax sp900112425--11||s__Variovorax sp901827155--2||s__Variovorax sp901827175--1||s__Variovorax sp901827185--3||s__Variovorax sp901827205--2||s__Yersinia mollaretii--1:heptad_counter=MCP-36H--736:lbd_counter=4HB_MCP_1--1:lca_tree=f__Burkholderiaceae:length_avg=119.02787456445994:length_max=161.0:length_min=42.0:length_std=33.21943239767007:length_sum=34161.0:mismatch_avg=9.0:mismatch_max=38.0:mismatch_min=0.0:mismatch_std=8.626678411739968:mismatch_sum=2583.0:name=N1168719:qcovhsp_avg=99.37351916376306:qcovhsp_max=100.0:qcovhsp_min=95.1:qcovhsp_std=1.1980735492976096:qcovhsp_sum=28520.2:qend_avg=119.18466898954703:qend_max=161.0:qend_min=40.0:qend_std=33.153869530382146:qend_sum=34206.0:qstart_avg=1.2334494773519165:qstart_max=6.0:qstart_min=1.0:qstart_std=0.6514075266645147:qstart_sum=354.0:ref_name_counter=GB_GCA_001899795.1_protein.faa_MKWO01000007.1_232@PF00015_full_PFAM.316.506--4||GB_GCA_002454505.1_protein.faa_DKJA01000002.1_2@PF00015_full_PFAM.313.502--1||GB_GCA_014841835.1_protein.faa_JACYUQ010000002.1_817@PF00015_full_PFAM.321.505--4||GB_GCA_903836575.1_protein.faa_CAILRJ010000349.1_8@PF00015_full_PFAM.70.256--2||RS_GCF_000282575.1_protein.faa_NZ_AKJA01000165.1_9@PF00015_full_PFAM.313.499--1||RS_GCF_000344615.1_protein.faa_NZ_KB467826.1_56@PF00015_full_PFAM.320.520--1||RS_GCF_000382045.1_protein.faa_NZ_KB907458.1_298@PF00015_full_PFAM.316.413--51||RS_GCF_000463015.1_protein.faa_NC_022247.1_4289@PF00015_full_PFAM.314.503--2||RS_GCF_000463015.1_protein.faa_NC_022247.1_4292@PF00015_full_PFAM.322.533--7||RS_GCF_000463015.1_protein.faa_NC_022247.1_4293@PF00015_full_PFAM.326.517--1||RS_GCF_000620225.1_protein.faa_NZ_KK211090.1_89@PF00015_full_PFAM.311.504--2||RS_GCF_000818395.1_protein.faa_NZ_JWJG01000028.1_4380@PF00015_full_PFAM.316.504--1||RS_GCF_001189965.1_protein.faa_NZ_LFLU01000005.1_177@PF00015_full_PFAM.458.674--1||RS_GCF_001426505.1_protein.faa_NZ_LMEV01000017.1_231@PF00015_full_PFAM.315.470--6||RS_GCF_002157355.1_protein.faa_NZ_LYMK01000079.1_3@PF00015_full_PFAM.452.646--1||RS_GCF_002379095.1_protein.faa_NZ_NBZV01000131.1_1@PF00015_full_PFAM.50.131--1||RS_GCF_002754375.1_protein.faa_NZ_PEFF01000001.1_1584@PF00015_full_PFAM.314.501--2||RS_GCF_003096925.1_protein.faa_NZ_QEOH01000008.1_151@PF00015_full_PFAM.324.511--9||RS_GCF_003416895.1_protein.faa_NZ_QVIO01000009.1_170@PF00015_full_PFAM.312.500--1||RS_GCF_003590835.1_protein.faa_NZ_QYUQ01000002.1_2214@PF00015_full_PFAM.319.512--3||RS_GCF_003590875.1_protein.faa_NZ_QYUN01000003.1_178@PF00015_full_PFAM.314.513--1||RS_GCF_003852515.1_protein.faa_NZ_QAJK01000076.1_59@PF00015_full_PFAM.316.502--4||RS_GCF_003951285.1_protein.faa_NZ_RXFQ01000002.1_448@PF00015_full_PFAM.320.507--10||RS_GCF_003984625.1_protein.faa_NZ_RWKH01000033.1_32@PF00015_full_PFAM.310.493--4||RS_GCF_003984625.1_protein.faa_NZ_RWKH01000046.1_2@PF00015_full_PFAM.324.518--1||RS_GCF_003984625.1_protein.faa_NZ_RWKH01000055.1_3@PF00015_full_PFAM.315.391--1||RS_GCF_003984625.1_protein.faa_NZ_RWKH01000059.1_1@PF00015_full_PFAM.316.400--2||RS_GCF_003984625.1_protein.faa_NZ_RWKH01000063.1_1@PF00015_full_PFAM.321.397--10||RS_GCF_004114795.1_protein.faa_NZ_CP035311.1_3196@PF00015_full_PFAM.323.514--5||RS_GCF_004209755.1_protein.faa_NZ_CP035913.1_4632@PF00015_full_PFAM.457.660--1||RS_GCF_004217005.1_protein.faa_NZ_SGXQ01000001.1_1979@PF00015_full_PFAM.291.470--6||RS_GCF_004340105.1_protein.faa_NZ_SLVE01000007.1_279@PF00015_full_PFAM.314.501--3||RS_GCF_004340105.1_protein.faa_NZ_SLVE01000007.1_294@PF00015_full_PFAM.290.475--1||RS_GCF_007828835.1_protein.faa_NZ_VIVL01000005.1_295@PF00015_full_PFAM.314.500--2||RS_GCF_009498455.1_protein.faa_NZ_CP045644.1_4573@PF00015_full_PFAM.344.532--8||RS_GCF_009498455.1_protein.faa_NZ_CP045644.1_6497@PF00015_full_PFAM.337.518--1||RS_GCF_009498455.1_protein.faa_NZ_CP045644.1_6499@PF00015_full_PFAM.315.512--1||RS_GCF_009498455.1_protein.faa_NZ_CP045644.1_6501@PF00015_full_PFAM.315.518--1||RS_GCF_009674485.1_protein.faa_NZ_WKJJ01000016.1_49@PF00015_full_PFAM.323.511--1||RS_GCF_009755665.1_protein.faa_NZ_CP046622.1_1542@PF00015_full_PFAM.332.523--3||RS_GCF_009755665.1_protein.faa_NZ_CP046622.1_2648@PF00015_full_PFAM.314.500--49||RS_GCF_009755665.1_protein.faa_NZ_CP046622.1_4219@PF00015_full_PFAM.313.506--6||RS_GCF_009857595.1_protein.faa_NZ_WWCU01000022.1_15@PF00015_full_PFAM.272.464--1||RS_GCF_011682045.1_protein.faa_NZ_VVIW01000026.1_30@PF00015_full_PFAM.328.508--1||RS_GCF_011682065.1_protein.faa_NZ_VUYU01000002.1_467@PF00015_full_PFAM.314.510--1||RS_GCF_013377855.1_protein.faa_NZ_JABXYJ010000001.1_32@PF00015_full_PFAM.314.524--1||RS_GCF_014192585.1_protein.faa_NZ_JACHYD010000004.1_322@PF00015_full_PFAM.312.548--1||RS_GCF_014200505.1_protein.faa_NZ_JACHBX010000001.1_1696@PF00015_full_PFAM.321.501--1||RS_GCF_014302995.1_protein.faa_NZ_CP060295.1_791@PF00015_full_PFAM.314.433--8||RS_GCF_015645465.1_protein.faa_NZ_JADOEL010000014.1_25@PF00015_full_PFAM.318.503--1||RS_GCF_016917355.1_protein.faa_NZ_CP070304.1_500@PF00015_full_PFAM.377.575--5||RS_GCF_018119405.1_protein.faa_NZ_JAGPWC010000010.1_22@PF00015_full_PFAM.327.503--1||RS_GCF_018614875.1_protein.faa_NZ_JAGGNW010000031.1_31@PF00015_full_PFAM.315.518--2||RS_GCF_018614875.1_protein.faa_NZ_JAGGNW010000031.1_33@PF00015_full_PFAM.327.515--1||RS_GCF_900100965.1_protein.faa_NZ_FMUJ01000002.1_390@PF00015_full_PFAM.315.505--17||RS_GCF_900112425.1_protein.faa_NZ_FOLP01000003.1_466@PF00015_full_PFAM.307.495--12||RS_GCF_901827155.1_protein.faa_NZ_LR594659.1_1752@PF00015_full_PFAM.313.511--4||RS_GCF_901827175.1_protein.faa_NZ_LR594662.1_2077@PF00015_full_PFAM.314.523--2||RS_GCF_901827185.1_protein.faa_NZ_LR594671.1_3589@PF00015_full_PFAM.326.511--2||RS_GCF_901827185.1_protein.faa_NZ_LR594671.1_3592@PF00015_full_PFAM.314.492--1||RS_GCF_901827205.1_protein.faa_NZ_LR594675.1_1838@PF00015_full_PFAM.315.514--3:scovhsp_avg=72.61010452961672:scovhsp_max=91.6:scovhsp_min=50.3:scovhsp_std=10.923523199039057:scovhsp_sum=20839.1:send_avg=135.85365853658536:send_max=167.0:send_min=64.0:send_std=34.60091421538364:send_sum=38990.0:sstart_avg=17.898954703832754:sstart_max=72.0:sstart_min=3.0:sstart_std=14.720005616068967:sstart_sum=5137.0])0.38:0.012686[&&NHX:Sample_counter=rhizpot1--171||rhizpot2--61||rhizpot3--188||rhiztom1--16||rhiztom2--9||rhiztom3--21:Type_counter=GTDB--360||capture--466:besthit_avg=93.1928125:besthit_max=100.0:besthit_min=70.3:besthit_std=5.853614875619078:besthit_sum=29821.7:bitscore_avg=194.37625:bitscore_max=272.0:bitscore_min=68.6:bitscore_std=52.25693454905243:bitscore_sum=62200.4:capture_class_counter=c__Alphaproteobacteria--12||c__Bacilli--4||c__Clostridia--15||c__Desulfitobacteriia--1||c__Gammaproteobacteria--418||c__Geothermincolia--1||c__Halobacteria--2||c__Holophagae--1||c__Mor1--2||c__Myxococcia--2||c__Phycisphaerae--1||c__Proteinivoracia--1||c__Thermoleophilia--4||c__Verrucomicrobiae--2:capture_domain_counter=d__Archaea--2||d__Bacteria--464:capture_family_counter=f__Acetobacteraceae--1||f__Acidibacillaceae--1||f__Acutalibacteraceae--2||f__Alteromonadaceae--1||f__Anoxymicrobiaceae--1||f__Burkholderiaceae--366||f__Casimicrobiaceae--1||f__Caulobacteraceae--1||f__Cellvibrionaceae--1||f__Enterobacteriaceae--4||f__Gp22-AA2--2||f__Halomonadaceae--5||f__Heliobacteriaceae--1||f__Holophagaceae--1||f__JABURT01--3||f__Lachnospiraceae--7||f__Moraxellaceae--1||f__Myxococcaceae--2||f__NBRC-103111--1||f__Natrialbaceae--1||f__Nevskiaceae--3||f__Nitrosomonadaceae--2||f__Oscillospiraceae--2||f__PXRE01--1||f__Paenibacillaceae--2||f__Phreatobacteraceae--1||f__Pseudomonadaceae--7||f__Rhizobiaceae--8||f__Rhodanobacteraceae--1||f__Rhodocyclaceae--2||f__Ruminococcaceae--4||f__Solirubrobacteraceae--4||f__Sphingomonadaceae--1||f__Thiobacillaceae--2||f__UBA11358--1||f__UBA1319--1||f__UBA1924--1||f__UBA4975--1||f__Xanthomonadaceae--19:capture_genus_counter=g__Achromobacter--111||g__Acidibacillus--1||g__Acidovorax--5||g__Acinetobacter--1||g__Agrobacterium--1||g__Alicycliphilus--2||g__Anoxymicrobium--1||g__Aquabacterium--48||g__Aquabacterium_A--1||g__Aquabacterium_B--1||g__Aureimonas--1||g__Bordetella_B--6||g__Burkholderia--1||g__CAG-115--1||g__CAIMWS01--1||g__CAIMXF01--1||g__CAIWHR01--1||g__CAIYPH01--1||g__Caballeronia--13||g__Caproiciproducens--2||g__Chromohalobacter--1||g__Cognaticolwellia--1||g__Comamonas--2||g__Cupriavidus--4||g__Curvibacter--1||g__Duganella--3||g__Dysosmobacter--1||g__Eisenbergiella--1||g__Ensifer_A--1||g__GCA-2732755--1||g__Geothrix--1||g__Giesbergeria--1||g__Gp22-AA3--2||g__Halomonas--2||g__Halomonas_C--1||g__Halomonas_F--1||g__Halovivax--1||g__Heliophilum--1||g__Herbaspirillum--2||g__Hydrogenophaga--2||g__Hylemonella--59||g__Ideonella_A--7||g__JABURT01--3||g__JAEUJP01--1||g__KK5--7||g__Luteibacter--1||g__Lysobacter--2||g__MR-S7--1||g__Massilia--13||g__Myxococcus--1||g__NSJ-51--1||g__Nitrosomonas--2||g__Niveibacterium--1||g__PXRE01--1||g__Paenibacillus--1||g__Paenibacillus_A--1||g__Paenibacillus_AB--1||g__Panacagrimonas--2||g__Pantoea--4||g__Paraburkholderia--8||g__Patulibacter--4||g__Paucibacter_A--1||g__Paucimonas--1||g__Phenylobacterium--1||g__Phreatobacter--1||g__Pseudoduganella--1||g__Pseudomaricurvus--1||g__Pseudomonas_D--1||g__Pseudomonas_E--6||g__Pseudoxanthomonas_A--2||g__Pulveribacter--1||g__Ramlibacter--3||g__Rhizobacter--2||g__Rhizobium--5||g__Rhodoferax--10||g__Rubrivivax--6||g__Ruthenibacterium--3||g__Sphingomonas--1||g__Sporofaciens--1||g__Stagnimonas--1||g__Stenotrophomonas--1||g__Sulfuritalea--1||g__Thiobacillus--2||g__UBA11358--1||g__UBA3282--4||g__UBA3402--1||g__UBA4975--1||g__Variovorax--42||g__Xanthomonas--5||g__Xanthomonas_A--9:capture_order_counter=o__Acetobacterales--1||o__Alicyclobacillales--1||o__Burkholderiales--373||o__Caulobacterales--1||o__Enterobacterales--5||o__Fen-727--1||o__Gp22-AA2--2||o__Halobacteriales--2||o__Heliobacteriales--1||o__Holophagales--1||o__JABURT01--3||o__Lachnospirales--7||o__Myxococcales--2||o__Nevskiales--3||o__Oscillospirales--8||o__Paenibacillales--3||o__Pedosphaerales--2||o__Phycisphaerales--1||o__Pseudomonadales--14||o__Rhizobiales--9||o__Solirubrobacterales--4||o__Sphingomonadales--1||o__UBA4975--1||o__Xanthomonadales--20:capture_phylum_counter=p__Acidobacteriota--3||p__Actinobacteriota--5||p__Firmicutes--4||p__Firmicutes_A--15||p__Firmicutes_B--1||p__Firmicutes_D--1||p__Halobacteriota--2||p__Myxococcota--2||p__Planctomycetota--1||p__Proteobacteria--430||p__Verrucomicrobiota--2:capture_species_counter=s__Achromobacter denitrificans--69||s__Achromobacter sp000757485--1||s__Achromobacter xylosoxidans_C--41||s__Acidibacillus ferrooxidans_B--1||s__Acidovorax delafieldii_B--1||s__Acidovorax radicis--1||s__Acidovorax sp003058055--1||s__Acidovorax sp003852545--2||s__Acinetobacter kookii--1||s__Agrobacterium nepotum--1||s__Alicycliphilus sp018240995--2||s__Anoxymicrobium japonicum--1||s__Aquabacterium sp002339015--23||s__Aquabacterium sp004322345--3||s__Aquabacterium sp016185075--22||s__Aquabacterium_A sp002198735--1||s__Aquabacterium_B tepidiphilum--1||s__Aureimonas sp001442755--1||s__Bordetella_B sp007679965--6||s__Burkholderia catarinensis--1||s__CAG-115 sp017461565--1||s__CAIMWS01 sp903845125--1||s__CAIMXF01 sp013289985--1||s__CAIWHR01 sp903912485--1||s__CAIYPH01 sp903928895--1||s__Caballeronia humi--1||s__Caballeronia turbans--1||s__Caballeronia udeis--10||s__Caballeronia verschuerenii--1||s__Caproiciproducens galactitolivorans--2||s__Chromohalobacter canadensis--1||s__Cognaticolwellia sp003971255--1||s__Comamonas sp019236485--1||s__Comamonas thiooxydans--1||s__Cupriavidus numazuensis--1||s__Cupriavidus sp013361545--2||s__Cupriavidus yeoncheonensis--1||s__Curvibacter sp003987795--1||s__Duganella margarita--2||s__Duganella radicis--1||s__Dysosmobacter sp910579435--1||s__Eisenbergiella tayi--1||s__Ensifer_A sp900466575--1||s__GCA-2732755 sp002732755--1||s__Geothrix sp903884655--1||s__Giesbergeria sp016192425--1||s__Gp22-AA3 sp003223145--2||s__Halomonas montanilacus--2||s__Halomonas_C sp001039575--1||s__Halomonas_F pacifica--1||s__Halovivax sp007119345--1||s__Heliophilum fasciatum--1||s__Herbaspirillum frisingense_B--2||s__Hydrogenophaga taeniospiralis--2||s__Hylemonella gracilis--58||s__Hylemonella sp003500955--1||s__Ideonella_A sakaiensis--7||s__JABURT01 sp014762485--3||s__JAEUJP01 sp016714225--1||s__KK5 sp001984095--7||s__Luteibacter yeojuensis_A--1||s__Lysobacter capsici--1||s__Lysobacter terrigena--1||s__MR-S7 sp000400995--1||s__Massilia aurea_A--9||s__Massilia aurea_B--1||s__Massilia psychrophila--1||s__Massilia sp014171595--1||s__Massilia sp015277795--1||s__Myxococcus xanthus--1||s__NSJ-51 sp910585415--1||s__Nitrosomonas europaea--2||s__Niveibacterium umoris--1||s__PXRE01 sp003021085--1||s__Paenibacillus tengchongensis--1||s__Paenibacillus_A physcomitrellae--1||s__Paenibacillus_AB ginsengarvi--1||s__Panacagrimonas perspica--2||s__Pantoea sp000175935--2||s__Pantoea sp000468095--1||s__Pantoea sp002359495--1||s__Paraburkholderia bryophila--1||s__Paraburkholderia diazotrophica--1||s__Paraburkholderia ginsengiterrae--1||s__Paraburkholderia kururiensis_A--1||s__Paraburkholderia mimosarum--2||s__Paraburkholderia sp000745015--2||s__Patulibacter americanus--4||s__Paucibacter_A sp005503085--1||s__Paucimonas sp004114795--1||s__Phenylobacterium sp002441055--1||s__Phreatobacter sp005160265--1||s__Pseudoduganella sp003053665--1||s__Pseudomaricurvus alkylphenolicus--1||s__Pseudomonas_D aestusnigri--1||s__Pseudomonas_E marginalis_B--3||s__Pseudomonas_E sp001655615--1||s__Pseudomonas_E sp007993865--1||s__Pseudomonas_E sp900101695--1||s__Pseudoxanthomonas_A sp900104255--1||s__Pseudoxanthomonas_A yeongjuensis--1||s__Pulveribacter sp002434305--1||s__Ramlibacter sp004681975--1||s__Ramlibacter sp013697775--2||s__Rhizobacter sp000799605--1||s__Rhizobacter sp001425825--1||s__Rhizobium sp900468685--5||s__Rhodoferax sp002256115--2||s__Rhodoferax sp006974105--1||s__Rhodoferax sp008015235--1||s__Rhodoferax sp903886165--5||s__Rhodoferax sp903920695--1||s__Rubrivivax sp001295865--3||s__Rubrivivax sp018971105--1||s__Rubrivivax sp903828235--1||s__Rubrivivax sp903938815--1||s__Ruthenibacterium avium--3||s__Sphingomonas sp001421995--1||s__Sporofaciens sp910574885--1||s__Stagnimonas sp004297005--1||s__Stenotrophomonas sp003028475--1||s__Sulfuritalea sp016235805--1||s__Thiobacillus sp002256995--1||s__Thiobacillus sp003510325--1||s__UBA11358 sp903835255--1||s__UBA3282 sp003611805--2||s__UBA3282 sp014804615--1||s__UBA3282 sp910587095--1||s__UBA3402 sp910575585--1||s__UBA4975 sp002427015--1||s__Variovorax beijingensis--3||s__Variovorax paradoxus_H--16||s__Variovorax sp001426505--4||s__Variovorax sp001541225--8||s__Variovorax sp001984055--3||s__Variovorax sp002754375--1||s__Variovorax sp003984625--2||s__Variovorax sp003984645--3||s__Variovorax sp017744285--1||s__Variovorax sp900112425--1||s__Xanthomonas dyei--1||s__Xanthomonas hortorum--1||s__Xanthomonas melonis--1||s__Xanthomonas nasturtii--1||s__Xanthomonas vesicatoria--1||s__Xanthomonas_A sontii--9:evalue_avg=1.0844064091990148e-19:evalue_max=3.46e-17:evalue_min=2.95e-94:evalue_std=1.9341893409884116e-18:evalue_sum=3.470100509436848e-17:gapopen_avg=0.115625:gapopen_max=2.0:gapopen_min=0.0:gapopen_std=0.37442484628726413:gapopen_sum=37.0:gtdb_class_counter=c__Gammaproteobacteria--360:gtdb_domain_counter=d__Bacteria--360:gtdb_family_counter=f__Burkholderiaceae--359||f__Enterobacteriaceae--1:gtdb_genus_counter=g__AVCC01--4||g__CAILRJ01--2||g__Duganella--7||g__Herbaspirillum--15||g__Herminiimonas--5||g__JACPVY01--1||g__Janthinobacterium--5||g__Massilia--18||g__Noviherbaspirillum--4||g__Oxalicibacterium--1||g__Paucimonas--7||g__Pelomonas--2||g__Pseudoduganella--10||g__Ralstonia--18||g__Rhodoferax--5||g__Rugamonas--2||g__Solimicrobium--3||g__UBA2334--1||g__UBA5157--1||g__Undibacterium--9||g__Variovorax--239||g__Yersinia--1:gtdb_order_counter=o__Burkholderiales--359||o__Enterobacterales--1:gtdb_phylum_counter=p__Proteobacteria--360:gtdb_species_counter=s__AVCC01 sp012927585--3||s__AVCC01 sp012927625--1||s__CAILRJ01 sp014376645--1||s__CAILRJ01 sp014377155--1||s__Duganella sp003416895--3||s__Duganella sp003416985--3||s__Duganella sp900110275--1||s__Herbaspirillum aquaticum--1||s__Herbaspirillum autotrophicum--1||s__Herbaspirillum frisingense--1||s__Herbaspirillum frisingense_B--1||s__Herbaspirillum huttiense--1||s__Herbaspirillum robiniae--1||s__Herbaspirillum rubrisubalbicans--1||s__Herbaspirillum sp000282135--1||s__Herbaspirillum sp000282575--1||s__Herbaspirillum sp000577615--1||s__Herbaspirillum sp002257565--1||s__Herbaspirillum sp004134995--1||s__Herbaspirillum sp013426985--1||s__Herbaspirillum sp016429215--1||s__Herbaspirillum sp019233085--1||s__Herminiimonas arsenicoxydans--1||s__Herminiimonas arsenitoxidans--1||s__Herminiimonas fonticola--1||s__Herminiimonas sp001464355--1||s__Herminiimonas sp002384815--1||s__JACPVY01 sp016197345--1||s__Janthinobacterium sp003133225--3||s__Janthinobacterium sp014379395--1||s__Janthinobacterium tructae--1||s__Massilia aquatica--1||s__Massilia atriviolacea--2||s__Massilia aurea_B--1||s__Massilia frigida--1||s__Massilia mucilaginosa--3||s__Massilia rubra--3||s__Massilia sp000745265--1||s__Massilia sp001485665--2||s__Massilia sp002428015--1||s__Massilia sp014841595--1||s__Massilia sp014841835--1||s__Massilia violaceinigra--1||s__Noviherbaspirillum autotrophicum--1||s__Noviherbaspirillum sp003590875--1||s__Noviherbaspirillum sp003591035--1||s__Noviherbaspirillum sp007874125--1||s__Oxalicibacterium solurbis--1||s__Paucimonas lemoignei--2||s__Paucimonas sp003537575--1||s__Paucimonas sp003590835--1||s__Paucimonas sp004114795--2||s__Paucimonas sp016177875--1||s__Pelomonas sp003550215--1||s__Pelomonas sp016790285--1||s__Pseudoduganella armeniaca--1||s__Pseudoduganella buxea--1||s__Pseudoduganella namucuonensis--3||s__Pseudoduganella plicata--1||s__Pseudoduganella sp001191005--1||s__Pseudoduganella sp009674485--1||s__Pseudoduganella sp013369485--1||s__Pseudoduganella violacea--1||s__Ralstonia insidiosa--1||s__Ralstonia mannitolilytica--1||s__Ralstonia pickettii--1||s__Ralstonia pickettii_A--1||s__Ralstonia pickettii_B--1||s__Ralstonia pseudosolanacearum--1||s__Ralstonia solanacearum--1||s__Ralstonia sp000620465--1||s__Ralstonia sp000801955--1||s__Ralstonia sp000955795--2||s__Ralstonia sp001078575--1||s__Ralstonia sp002298975--1||s__Ralstonia sp003851545--1||s__Ralstonia sp007997035--1||s__Ralstonia sp016429285--1||s__Ralstonia sp900115545--1||s__Ralstonia syzygii--1||s__Rhodoferax ferrireducens--1||s__Rhodoferax sp001771065--1||s__Rhodoferax sp003347515--1||s__Rhodoferax sp012927445--1||s__Rhodoferax sp903897925--1||s__Rugamonas rubra--1||s__Rugamonas sp013284265--1||s__Solimicrobium aquaticum--1||s__Solimicrobium sp903862415--1||s__Solimicrobium sp903914535--1||s__UBA2334 sp903928495--1||s__UBA5157 sp002415335--1||s__Undibacterium aquatile--1||s__Undibacterium crateris--1||s__Undibacterium oligocarboniphilum--1||s__Undibacterium sp014284115--1||s__Undibacterium sp014284195--1||s__Undibacterium sp014284235--1||s__Undibacterium sp014284335--1||s__Undibacterium sp014284365--1||s__Undibacterium sp018139565--1||s__Variovorax beijingensis_A--1||s__Variovorax boronicumulans--4||s__Variovorax gossypii--9||s__Variovorax guangxiensis--9||s__Variovorax paradoxus_A--9||s__Variovorax paradoxus_G--2||s__Variovorax paradoxus_H--6||s__Variovorax paradoxus_J--4||s__Variovorax paradoxus_K--7||s__Variovorax sp001426505--1||s__Variovorax sp001541225--3||s__Variovorax sp001899795--9||s__Variovorax sp001984055--1||s__Variovorax sp002157355--6||s__Variovorax sp002754375--4||s__Variovorax sp003014875--5||s__Variovorax sp003019815--10||s__Variovorax sp003053685--11||s__Variovorax sp003096925--9||s__Variovorax sp003852515--8||s__Variovorax sp003952185--9||s__Variovorax sp003984625--3||s__Variovorax sp003984645--3||s__Variovorax sp004216615--4||s__Variovorax sp004217005--1||s__Variovorax sp004340105--1||s__Variovorax sp013376045--8||s__Variovorax sp014192585--7||s__Variovorax sp014302995--9||s__Variovorax sp016082275--9||s__Variovorax sp017744935--1||s__Variovorax sp900090195--5||s__Variovorax sp900100965--9||s__Variovorax sp900101545--5||s__Variovorax sp900106655--7||s__Variovorax sp900107745--7||s__Variovorax sp900112425--11||s__Variovorax sp901827155--6||s__Variovorax sp901827175--6||s__Variovorax sp901827185--4||s__Variovorax sp901827205--6||s__Yersinia mollaretii--1:heptad_counter=MCP-36H--826:lbd_counter=4HB_MCP_1--1:lca_tree=f__Burkholderiaceae:length_avg=120.828125:length_max=161.0:length_min=42.0:length_std=32.806717470769556:length_sum=38665.0:mismatch_avg=8.540625:mismatch_max=38.0:mismatch_min=0.0:mismatch_std=8.439619929897823:mismatch_sum=2733.0:name=N1168720:qcovhsp_avg=99.41218749999999:qcovhsp_max=100.0:qcovhsp_min=95.1:qcovhsp_std=1.1696293504346238:qcovhsp_sum=31811.899999999998:qend_avg=120.96875:qend_max=161.0:qend_min=40.0:qend_std=32.72616927127912:qend_sum=38710.0:qstart_avg=1.215625:qstart_max=6.0:qstart_min=1.0:qstart_std=0.6287816626702347:qstart_sum=389.0:ref_name_counter=GB_GCA_001899795.1_protein.faa_MKWO01000007.1_232@PF00015_full_PFAM.316.506--4||GB_GCA_002454505.1_protein.faa_DKJA01000002.1_2@PF00015_full_PFAM.313.502--1||GB_GCA_014841835.1_protein.faa_JACYUQ010000002.1_817@PF00015_full_PFAM.321.505--4||GB_GCA_017744285.1_protein.faa_JAGIBP010000002.1_1@PF00015_full_PFAM.311.388--1||GB_GCA_903836575.1_protein.faa_CAILRJ010000349.1_8@PF00015_full_PFAM.70.256--2||RS_GCF_000282575.1_protein.faa_NZ_AKJA01000165.1_9@PF00015_full_PFAM.313.499--1||RS_GCF_000344615.1_protein.faa_NZ_KB467826.1_56@PF00015_full_PFAM.320.520--1||RS_GCF_000382045.1_protein.faa_NZ_KB907458.1_298@PF00015_full_PFAM.316.413--51||RS_GCF_000463015.1_protein.faa_NC_022247.1_4289@PF00015_full_PFAM.314.503--2||RS_GCF_000463015.1_protein.faa_NC_022247.1_4292@PF00015_full_PFAM.322.533--8||RS_GCF_000463015.1_protein.faa_NC_022247.1_4293@PF00015_full_PFAM.326.517--1||RS_GCF_000620225.1_protein.faa_NZ_KK211090.1_89@PF00015_full_PFAM.311.504--2||RS_GCF_000818395.1_protein.faa_NZ_JWJG01000028.1_4380@PF00015_full_PFAM.316.504--1||RS_GCF_001189965.1_protein.faa_NZ_LFLU01000005.1_177@PF00015_full_PFAM.458.674--1||RS_GCF_001426505.1_protein.faa_NZ_LMEV01000017.1_231@PF00015_full_PFAM.315.470--6||RS_GCF_001541225.1_protein.faa_NZ_LMTS01000047.1_17@PF00015_full_PFAM.312.480--6||RS_GCF_001541225.1_protein.faa_NZ_LMTS01000164.1_24@PF00015_full_PFAM.319.504--1||RS_GCF_002157355.1_protein.faa_NZ_LYMK01000079.1_3@PF00015_full_PFAM.452.646--1||RS_GCF_002379095.1_protein.faa_NZ_NBZV01000131.1_1@PF00015_full_PFAM.50.131--1||RS_GCF_002754375.1_protein.faa_NZ_PEFF01000001.1_1584@PF00015_full_PFAM.314.501--2||RS_GCF_003096925.1_protein.faa_NZ_QEOH01000008.1_151@PF00015_full_PFAM.324.511--9||RS_GCF_003337555.1_protein.faa_NZ_QPJK01000017.1_88@PF00015_full_PFAM.319.506--1||RS_GCF_003416895.1_protein.faa_NZ_QVIO01000009.1_170@PF00015_full_PFAM.312.500--1||RS_GCF_003590835.1_protein.faa_NZ_QYUQ01000002.1_2214@PF00015_full_PFAM.319.512--3||RS_GCF_003590875.1_protein.faa_NZ_QYUN01000003.1_178@PF00015_full_PFAM.314.513--1||RS_GCF_003852515.1_protein.faa_NZ_QAJK01000076.1_59@PF00015_full_PFAM.316.502--4||RS_GCF_003951285.1_protein.faa_NZ_RXFQ01000002.1_448@PF00015_full_PFAM.320.507--10||RS_GCF_003984625.1_protein.faa_NZ_RWKH01000033.1_32@PF00015_full_PFAM.310.493--4||RS_GCF_003984625.1_protein.faa_NZ_RWKH01000046.1_2@PF00015_full_PFAM.324.518--1||RS_GCF_003984625.1_protein.faa_NZ_RWKH01000055.1_3@PF00015_full_PFAM.315.391--1||RS_GCF_003984625.1_protein.faa_NZ_RWKH01000059.1_1@PF00015_full_PFAM.316.400--2||RS_GCF_003984625.1_protein.faa_NZ_RWKH01000063.1_1@PF00015_full_PFAM.321.397--10||RS_GCF_003984645.1_protein.faa_NZ_RWKI01000006.1_373@PF00015_full_PFAM.314.511--1||RS_GCF_004114795.1_protein.faa_NZ_CP035311.1_3196@PF00015_full_PFAM.323.514--5||RS_GCF_004209755.1_protein.faa_NZ_CP035913.1_4632@PF00015_full_PFAM.457.660--1||RS_GCF_004217005.1_protein.faa_NZ_SGXQ01000001.1_1979@PF00015_full_PFAM.291.470--6||RS_GCF_004340105.1_protein.faa_NZ_SLVE01000007.1_279@PF00015_full_PFAM.314.501--3||RS_GCF_004340105.1_protein.faa_NZ_SLVE01000007.1_294@PF00015_full_PFAM.290.475--1||RS_GCF_007828835.1_protein.faa_NZ_VIVL01000005.1_295@PF00015_full_PFAM.314.500--2||RS_GCF_009498455.1_protein.faa_NZ_CP045644.1_4573@PF00015_full_PFAM.344.532--8||RS_GCF_009498455.1_protein.faa_NZ_CP045644.1_6497@PF00015_full_PFAM.337.518--1||RS_GCF_009498455.1_protein.faa_NZ_CP045644.1_6499@PF00015_full_PFAM.315.512--1||RS_GCF_009498455.1_protein.faa_NZ_CP045644.1_6501@PF00015_full_PFAM.315.518--1||RS_GCF_009674485.1_protein.faa_NZ_WKJJ01000016.1_49@PF00015_full_PFAM.323.511--1||RS_GCF_009755665.1_protein.faa_NZ_CP046622.1_1542@PF00015_full_PFAM.332.523--3||RS_GCF_009755665.1_protein.faa_NZ_CP046622.1_2648@PF00015_full_PFAM.314.500--49||RS_GCF_009755665.1_protein.faa_NZ_CP046622.1_4219@PF00015_full_PFAM.313.506--6||RS_GCF_009857595.1_protein.faa_NZ_WWCU01000022.1_15@PF00015_full_PFAM.272.464--1||RS_GCF_010499245.1_protein.faa_NZ_JAAGOW010000002.1_694@PF00015_full_PFAM.323.516--6||RS_GCF_011682045.1_protein.faa_NZ_VVIW01000026.1_30@PF00015_full_PFAM.328.508--1||RS_GCF_011682065.1_protein.faa_NZ_VUYU01000002.1_467@PF00015_full_PFAM.314.510--1||RS_GCF_013377855.1_protein.faa_NZ_JABXYJ010000001.1_32@PF00015_full_PFAM.314.524--1||RS_GCF_014192585.1_protein.faa_NZ_JACHYD010000004.1_322@PF00015_full_PFAM.312.548--1||RS_GCF_014200505.1_protein.faa_NZ_JACHBX010000001.1_1696@PF00015_full_PFAM.321.501--1||RS_GCF_014302995.1_protein.faa_NZ_CP060295.1_791@PF00015_full_PFAM.314.433--8||RS_GCF_015645465.1_protein.faa_NZ_JADOEL010000014.1_25@PF00015_full_PFAM.318.503--1||RS_GCF_016917355.1_protein.faa_NZ_CP070304.1_500@PF00015_full_PFAM.377.575--5||RS_GCF_018119405.1_protein.faa_NZ_JAGPWC010000010.1_22@PF00015_full_PFAM.327.503--1||RS_GCF_018614875.1_protein.faa_NZ_JAGGNW010000031.1_31@PF00015_full_PFAM.315.518--2||RS_GCF_018614875.1_protein.faa_NZ_JAGGNW010000031.1_33@PF00015_full_PFAM.327.515--1||RS_GCF_900100965.1_protein.faa_NZ_FMUJ01000002.1_390@PF00015_full_PFAM.315.505--17||RS_GCF_900112425.1_protein.faa_NZ_FOLP01000003.1_466@PF00015_full_PFAM.307.495--12||RS_GCF_901827155.1_protein.faa_NZ_LR594659.1_1752@PF00015_full_PFAM.313.511--17||RS_GCF_901827175.1_protein.faa_NZ_LR594662.1_2077@PF00015_full_PFAM.314.523--2||RS_GCF_901827175.1_protein.faa_NZ_LR594662.1_2233@PF00015_full_PFAM.314.502--1||RS_GCF_901827185.1_protein.faa_NZ_LR594671.1_3589@PF00015_full_PFAM.326.511--2||RS_GCF_901827185.1_protein.faa_NZ_LR594671.1_3592@PF00015_full_PFAM.314.492--1||RS_GCF_901827205.1_protein.faa_NZ_LR594675.1_1838@PF00015_full_PFAM.315.514--3||RS_GCF_901827205.1_protein.faa_NZ_LR594675.1_1839@PF00015_full_PFAM.315.508--1||RS_GCF_901827205.1_protein.faa_NZ_LR594675.1_3296@PF00015_full_PFAM.221.422--1:scovhsp_avg=72.6496875:scovhsp_max=92.9:scovhsp_min=50.3:scovhsp_std=10.887426236662982:scovhsp_sum=23247.899999999998:send_avg=137.2375:send_max=167.0:send_min=64.0:send_std=33.87835282254218:send_sum=43916.0:sstart_avg=17.484375:sstart_max=72.0:sstart_min=3.0:sstart_std=14.299738239378144:sstart_sum=5595.0],(((d6a26374-596a-42e6-8241-0a96b5622efd_4@MCPsignal.194.271:5e-09[&&NHX:Sample=rhizpot3:Type=capture:besthit=93.2:bitscore=120.0:capture_class=c__Gammaproteobacteria:capture_domain=d__Bacteria:capture_family=f__Burkholderiaceae:capture_genus=g__Achromobacter:capture_order=o__Burkholderiales:capture_phylum=p__Proteobacteria:capture_species=s__Achromobacter denitrificans:evalue=4.07e-37:gapopen=0.0:heptad=MCP-36H:length=74.0:mismatch=5.0:qcovhsp=96.1:qend=74.0:qstart=1.0:ref_name=RS_GCF_003951285.1_protein.faa_NZ_RXFQ01000073.1_1@PF00015_full_PFAM.313.404:scovhsp=81.3:send=90.0:sstart=17.0],46586553-9bf8-49f1-ae9a-1435839b1980_4@MCPsignal.101.167:5e-09[&&NHX:Sample=rhizpot1:Type=capture:besthit=98.5:bitscore=114.0:capture_class=c__Gammaproteobacteria:capture_domain=d__Bacteria:capture_family=f__Burkholderiaceae:capture_genus=g__Achromobacter:capture_order=o__Burkholderiales:capture_phylum=p__Proteobacteria:capture_species=s__Achromobacter xylosoxidans_C:evalue=1.01e-34:gapopen=0.0:heptad=MCP-36H:length=65.0:mismatch=1.0:qcovhsp=98.5:qend=66.0:qstart=2.0:ref_name=RS_GCF_003951285.1_protein.faa_NZ_RXFQ01000073.1_1@PF00015_full_PFAM.313.404:scovhsp=71.4:send=81.0:sstart=17.0])0.995:0.083532[&&NHX:Sample_counter=rhizpot1--1||rhizpot3--1:Type_counter=capture--2:besthit_avg=95.85:besthit_max=98.5:besthit_min=93.2:besthit_std=3.7476659402887:besthit_sum=191.7:bitscore_avg=117.0:bitscore_max=120.0:bitscore_min=114.0:bitscore_std=4.242640687119285:bitscore_sum=234.0:capture_class_counter=c__Gammaproteobacteria--2:capture_domain_counter=d__Bacteria--2:capture_family_counter=f__Burkholderiaceae--2:capture_genus_counter=g__Achromobacter--2:capture_order_counter=o__Burkholderiales--2:capture_phylum_counter=p__Proteobacteria--2:capture_species_counter=s__Achromobacter denitrificans--1||s__Achromobacter xylosoxidans_C--1:evalue_avg=5.07035e-35:evalue_max=1.01e-34:evalue_min=4.07e-37:evalue_std=7.112999243989837e-35:evalue_sum=1.01407e-34:gapopen_avg=0.0:gapopen_max=0.0:gapopen_min=0.0:gapopen_std=0.0:gapopen_sum=0.0:gtdb_class_counter=:gtdb_domain_counter=:gtdb_family_counter=:gtdb_genus_counter=:gtdb_order_counter=:gtdb_phylum_counter=:gtdb_species_counter=:heptad_counter=MCP-36H--2:lbd_counter=:length_avg=69.5:length_max=74.0:length_min=65.0:length_std=6.363961030678928:length_sum=139.0:mismatch_avg=3.0:mismatch_max=5.0:mismatch_min=1.0:mismatch_std=2.8284271247461903:mismatch_sum=6.0:name=N1168723:qcovhsp_avg=97.3:qcovhsp_max=98.5:qcovhsp_min=96.1:qcovhsp_std=1.697056274847718:qcovhsp_sum=194.6:qend_avg=70.0:qend_max=74.0:qend_min=66.0:qend_std=5.656854249492381:qend_sum=140.0:qstart_avg=1.5:qstart_max=2.0:qstart_min=1.0:qstart_std=0.7071067811865476:qstart_sum=3.0:ref_name_counter=RS_GCF_003951285.1_protein.faa_NZ_RXFQ01000073.1_1@PF00015_full_PFAM.313.404--2:scovhsp_avg=76.35:scovhsp_max=81.3:scovhsp_min=71.4:scovhsp_std=7.000357133746815:scovhsp_sum=152.7:send_avg=85.5:send_max=90.0:send_min=81.0:send_std=6.363961030678928:send_sum=171.0:sstart_avg=17.0:sstart_max=17.0:sstart_min=17.0:sstart_std=0.0:sstart_sum=34.0],((((51fbf6df-540a-436b-bf9d-87a2152daa7a_1@MCPsignal.109.191:5e-09[&&NHX:Sample=rhizpot1:Type=capture:besthit=96.3:bitscore=140.0:capture_class=c__Gammaproteobacteria:capture_domain=d__Bacteria:capture_family=f__Burkholderiaceae:capture_genus=g__Achromobacter:capture_order=o__Burkholderiales:capture_phylum=p__Proteobacteria:capture_species=s__Achromobacter denitrificans:evalue=1.19e-44:gapopen=0.0:heptad=MCP-36H:length=82.0:mismatch=3.0:qcovhsp=100.0:qend=82.0:qstart=1.0:ref_name=RS_GCF_003951285.1_protein.faa_NZ_RXFQ01000073.1_1@PF00015_full_PFAM.313.404:scovhsp=90.1:send=91.0:sstart=10.0],((ff9b5792-1e9b-5697-8f90-2352cb1807e1_4@MCPsignal.311.467:5e-09[&&NHX:Sample=rhizpot2:Type=capture:besthit=93.6:bitscore=255.0:capture_class=c__Clostridia:capture_domain=d__Bacteria:capture_family=f__Lachnospiraceae:capture_genus=g__UBA3282:capture_order=o__Lachnospirales:capture_phylum=p__Firmicutes_A:capture_species=s__UBA3282 sp014804605:evalue=3.25e-87:gapopen=0.0:heptad=MCP-36H:length=156.0:mismatch=10.0:qcovhsp=100.0:qend=156.0:qstart=1.0:ref_name=RS_GCF_000463015.1_protein.faa_NC_022247.1_4292@PF00015_full_PFAM.322.533:scovhsp=73.9:send=165.0:sstart=10.0],((cb737118-c680-401b-ace3-8bb4b76007ec_3@MCPsignal.1.80:0.027604[&&NHX:Sample=rhizpot1:Type=capture:capture_class=c__Gammaproteobacteria:capture_domain=d__Bacteria:capture_family=f__Burkholderiaceae:capture_genus=g__Achromobacter:capture_order=o__Burkholderiales:capture_phylum=p__Proteobacteria:capture_species=s__Achromobacter denitrificans:heptad=MCP-36H],(0f9c357c-1b75-43ba-aaa2-8e571d1c505d_5@MCPsignal.42.152:5e-09[&&NHX:Sample=rhizpot3:Type=capture:besthit=97.3:bitscore=189.0:capture_class=c__Gammaproteobacteria:capture_domain=d__Bacteria:capture_family=f__Burkholderiaceae:capture_genus=g__Hydrogenophaga:capture_order=o__Burkholderiales:capture_phylum=p__Proteobacteria:capture_species=s__Hydrogenophaga sp002001205:evalue=7.28e-62:gapopen=0.0:heptad=MCP-36H:length=110.0:mismatch=3.0:qcovhsp=100.0:qend=110.0:qstart=1.0:ref_name=RS_GCF_000463015.1_protein.faa_NC_022247.1_4292@PF00015_full_PFAM.322.533:scovhsp=52.1:send=165.0:sstart=56.0],(((((f0d3fd48-2e1a-4bd3-a7a4-a6d396fa2a73_3@MCPsignal.22.139:5e-09[&&NHX:Sample=rhizpot1:Type=capture:besthit=97.4:bitscore=200.0:capture_class=c__Gammaproteobacteria:capture_domain=d__Bacteria:capture_family=f__Casimicrobiaceae:capture_genus=g__CAIWHR01:capture_order=o__Burkholderiales:capture_phylum=p__Proteobacteria:capture_species=s__CAIWHR01 sp903912485:evalue=2.67e-66:gapopen=0.0:heptad=MCP-36H:length=116.0:mismatch=3.0:qcovhsp=99.1:qend=116.0:qstart=1.0:ref_name=RS_GCF_000463015.1_protein.faa_NC_022247.1_4292@PF00015_full_PFAM.322.533:scovhsp=55.0:send=160.0:sstart=45.0],385d76d7-f8f2-4d1e-9456-1595b9f10537_4@MCPsignal.63.193:0.0233891[&&NHX:Sample=rhiztom3:Type=capture:besthit=94.6:bitscore=215.0:capture_class=c__Gammaproteobacteria:capture_domain=d__Bacteria:capture_family=f__Burkholderiaceae:capture_genus=g__Variovorax:capture_order=o__Burkholderiales:capture_phylum=p__Proteobacteria:capture_species=s__Variovorax sp001426505:evalue=2.88e-72:gapopen=0.0:heptad=MCP-36H:length=130.0:mismatch=7.0:qcovhsp=100.0:qend=130.0:qstart=1.0:ref_name=RS_GCF_001591365.1_protein.faa_NZ_BCUT01000005.1_383@PF00015_full_PFAM.316.508:scovhsp=67.7:send=139.0:sstart=10.0])0.834:0.0126772[&&NHX:Sample_counter=rhizpot1--1||rhiztom3--1:Type_counter=capture--2:besthit_avg=96.0:besthit_max=97.4:besthit_min=94.6:besthit_std=1.9798989873223412:besthit_sum=192.0:bitscore_avg=207.5:bitscore_max=215.0:bitscore_min=200.0:bitscore_std=10.606601717798213:bitscore_sum=415.0:capture_class_counter=c__Gammaproteobacteria--2:capture_domain_counter=d__Bacteria--2:capture_family_counter=f__Burkholderiaceae--1||f__Casimicrobiaceae--1:capture_genus_counter=g__CAIWHR01--1||g__Variovorax--1:capture_order_counter=o__Burkholderiales--2:capture_phylum_counter=p__Proteobacteria--2:capture_species_counter=s__CAIWHR01 sp903912485--1||s__Variovorax sp001426505--1:evalue_avg=1.3350014399999998e-66:evalue_max=2.67e-66:evalue_min=2.88e-72:evalue_std=1.887973069300552e-66:evalue_sum=2.6700028799999996e-66:gapopen_avg=0.0:gapopen_max=0.0:gapopen_min=0.0:gapopen_std=0.0:gapopen_sum=0.0:gtdb_class_counter=:gtdb_domain_counter=:gtdb_family_counter=:gtdb_genus_counter=:gtdb_order_counter=:gtdb_phylum_counter=:gtdb_species_counter=:heptad_counter=MCP-36H--2:lbd_counter=:length_avg=123.0:length_max=130.0:length_min=116.0:length_std=9.899494936611665:length_sum=246.0:mismatch_avg=5.0:mismatch_max=7.0:mismatch_min=3.0:mismatch_std=2.8284271247461903:mismatch_sum=10.0:name=N1168730:qcovhsp_avg=99.55:qcovhsp_max=100.0:qcovhsp_min=99.1:qcovhsp_std=0.6363961030678968:qcovhsp_sum=199.1:qend_avg=123.0:qend_max=130.0:qend_min=116.0:qend_std=9.899494936611665:qend_sum=246.0:qstart_avg=1.0:qstart_max=1.0:qstart_min=1.0:qstart_std=0.0:qstart_sum=2.0:ref_name_counter=RS_GCF_000463015.1_protein.faa_NC_022247.1_4292@PF00015_full_PFAM.322.533--1||RS_GCF_001591365.1_protein.faa_NZ_BCUT01000005.1_383@PF00015_full_PFAM.316.508--1:scovhsp_avg=61.35:scovhsp_max=67.7:scovhsp_min=55.0:scovhsp_std=8.980256121069155:scovhsp_sum=122.7:send_avg=149.5:send_max=160.0:send_min=139.0:send_std=14.849242404917497:send_sum=299.0:sstart_avg=27.5:sstart_max=45.0:sstart_min=10.0:sstart_std=24.748737341529164:sstart_sum=55.0],44bd2032-2ee0-4146-a1ab-9c2ad6ac038c_2@MCPsignal.41.158:5e-09[&&NHX:Sample=rhizpot3:Type=capture:besthit=97.4:bitscore=201.0:capture_class=c__Gammaproteobacteria:capture_domain=d__Bacteria:capture_family=f__Burkholderiaceae:capture_genus=g__Rhizobacter:capture_order=o__Burkholderiales:capture_phylum=p__Proteobacteria:capture_species=s__Rhizobacter sp000799605:evalue=9.36e-67:gapopen=0.0:heptad=MCP-36H:length=117.0:mismatch=3.0:qcovhsp=100.0:qend=117.0:qstart=1.0:ref_name=RS_GCF_000463015.1_protein.faa_NC_022247.1_4292@PF00015_full_PFAM.322.533:scovhsp=55.5:send=165.0:sstart=49.0])0:6e-09[&&NHX:Sample_counter=rhizpot1--1||rhizpot3--1||rhiztom3--1:Type_counter=capture--3:besthit_avg=96.46666666666665:besthit_max=97.4:besthit_min=94.6:besthit_std=1.6165807537309587:besthit_sum=289.4:bitscore_avg=205.33333333333334:bitscore_max=215.0:bitscore_min=200.0:bitscore_std=8.386497083606082:bitscore_sum=616.0:capture_class_counter=c__Gammaproteobacteria--3:capture_domain_counter=d__Bacteria--3:capture_family_counter=f__Burkholderiaceae--2||f__Casimicrobiaceae--1:capture_genus_counter=g__CAIWHR01--1||g__Rhizobacter--1||g__Variovorax--1:capture_order_counter=o__Burkholderiales--3:capture_phylum_counter=p__Proteobacteria--3:capture_species_counter=s__CAIWHR01 sp903912485--1||s__Rhizobacter sp000799605--1||s__Variovorax sp001426505--1:evalue_avg=1.2020009599999997e-66:evalue_max=2.67e-66:evalue_min=2.88e-72:evalue_std=1.3547282156369096e-66:evalue_sum=3.6060028799999993e-66:gapopen_avg=0.0:gapopen_max=0.0:gapopen_min=0.0:gapopen_std=0.0:gapopen_sum=0.0:gtdb_class_counter=:gtdb_domain_counter=:gtdb_family_counter=:gtdb_genus_counter=:gtdb_order_counter=:gtdb_phylum_counter=:gtdb_species_counter=:heptad_counter=MCP-36H--3:lbd_counter=:length_avg=121.0:length_max=130.0:length_min=116.0:length_std=7.810249675906654:length_sum=363.0:mismatch_avg=4.333333333333333:mismatch_max=7.0:mismatch_min=3.0:mismatch_std=2.309401076758503:mismatch_sum=13.0:name=N1168732:qcovhsp_avg=99.7:qcovhsp_max=100.0:qcovhsp_min=99.1:qcovhsp_std=0.5196152422706665:qcovhsp_sum=299.1:qend_avg=121.0:qend_max=130.0:qend_min=116.0:qend_std=7.810249675906654:qend_sum=363.0:qstart_avg=1.0:qstart_max=1.0:qstart_min=1.0:qstart_std=0.0:qstart_sum=3.0:ref_name_counter=RS_GCF_000463015.1_protein.faa_NC_022247.1_4292@PF00015_full_PFAM.322.533--2||RS_GCF_001591365.1_protein.faa_NZ_BCUT01000005.1_383@PF00015_full_PFAM.316.508--1:scovhsp_avg=59.4:scovhsp_max=67.7:scovhsp_min=55.0:scovhsp_std=7.192357054540606:scovhsp_sum=178.2:send_avg=154.66666666666666:send_max=165.0:send_min=139.0:send_std=13.79613472438325:send_sum=464.0:sstart_avg=34.666666666666664:sstart_max=49.0:sstart_min=10.0:sstart_std=21.45538005567213:sstart_sum=104.0],(0a68ae1a-8c7b-4556-b43a-834bd4b70738_4@MCPsignal.60.216:0[&&NHX:Sample=rhizpot1:Type=capture:besthit=94.2:bitscore=256.0:capture_class=c__Gammaproteobacteria:capture_domain=d__Bacteria:capture_family=f__Burkholderiaceae:capture_genus=g__Massilia:capture_order=o__Burkholderiales:capture_phylum=p__Proteobacteria:capture_species=s__Massilia aurea_A:evalue=8.01e-88:gapopen=0.0:heptad=MCP-36H:length=156.0:mismatch=9.0:qcovhsp=100.0:qend=156.0:qstart=1.0:ref_name=RS_GCF_000463015.1_protein.faa_NC_022247.1_4292@PF00015_full_PFAM.322.533:scovhsp=73.9:send=165.0:sstart=10.0],0aa640dc-1e26-4198-ac61-d22c7c5939cd_4@MCPsignal.83.239:0[&&NHX:Sample=rhizpot1:Type=capture:besthit=94.2:bitscore=256.0:capture_class=c__Gammaproteobacteria:capture_domain=d__Bacteria:capture_family=f__Burkholderiaceae:capture_genus=g__Massilia:capture_order=o__Burkholderiales:capture_phylum=p__Proteobacteria:capture_species=s__Massilia aurea_A:evalue=8.01e-88:gapopen=0.0:heptad=MCP-36H:length=156.0:mismatch=9.0:qcovhsp=100.0:qend=156.0:qstart=1.0:ref_name=RS_GCF_000463015.1_protein.faa_NC_022247.1_4292@PF00015_full_PFAM.322.533:scovhsp=73.9:send=165.0:sstart=10.0]):5e-09[&&NHX:Sample_counter=rhizpot1--2:Type_counter=capture--2:besthit_avg=94.2:besthit_max=94.2:besthit_min=94.2:besthit_std=0.0:besthit_sum=188.4:bitscore_avg=256.0:bitscore_max=256.0:bitscore_min=256.0:bitscore_std=0.0:bitscore_sum=512.0:capture_class_counter=c__Gammaproteobacteria--2:capture_domain_counter=d__Bacteria--2:capture_family_counter=f__Burkholderiaceae--2:capture_genus_counter=g__Massilia--2:capture_order_counter=o__Burkholderiales--2:capture_phylum_counter=p__Proteobacteria--2:capture_species_counter=s__Massilia aurea_A--2:evalue_avg=8.01e-88:evalue_max=8.01e-88:evalue_min=8.01e-88:evalue_std=0.0:evalue_sum=1.602e-87:gapopen_avg=0.0:gapopen_max=0.0:gapopen_min=0.0:gapopen_std=0.0:gapopen_sum=0.0:gtdb_class_counter=:gtdb_domain_counter=:gtdb_family_counter=:gtdb_genus_counter=:gtdb_order_counter=:gtdb_phylum_counter=:gtdb_species_counter=:heptad_counter=MCP-36H--2:lbd_counter=:length_avg=156.0:length_max=156.0:length_min=156.0:length_std=0.0:length_sum=312.0:mismatch_avg=9.0:mismatch_max=9.0:mismatch_min=9.0:mismatch_std=0.0:mismatch_sum=18.0:name=N1168735:qcovhsp_avg=100.0:qcovhsp_max=100.0:qcovhsp_min=100.0:qcovhsp_std=0.0:qcovhsp_sum=200.0:qend_avg=156.0:qend_max=156.0:qend_min=156.0:qend_std=0.0:qend_sum=312.0:qstart_avg=1.0:qstart_max=1.0:qstart_min=1.0:qstart_std=0.0:qstart_sum=2.0:ref_name_counter=RS_GCF_000463015.1_protein.faa_NC_022247.1_4292@PF00015_full_PFAM.322.533--2:scovhsp_avg=73.9:scovhsp_max=73.9:scovhsp_min=73.9:scovhsp_std=0.0:scovhsp_sum=147.8:send_avg=165.0:send_max=165.0:send_min=165.0:send_std=0.0:send_sum=330.0:sstart_avg=10.0:sstart_max=10.0:sstart_min=10.0:sstart_std=0.0:sstart_sum=20.0])1:6e-09[&&NHX:Sample_counter=rhizpot1--3||rhizpot3--1||rhiztom3--1:Type_counter=capture--5:besthit_avg=95.55999999999999:besthit_max=97.4:besthit_min=94.2:besthit_std=1.6876018487783218:besthit_sum=477.79999999999995:bitscore_avg=225.6:bitscore_max=256.0:bitscore_min=200.0:bitscore_std=28.37780823108085:bitscore_sum=1128.0:capture_class_counter=c__Gammaproteobacteria--5:capture_domain_counter=d__Bacteria--5:capture_family_counter=f__Burkholderiaceae--4||f__Casimicrobiaceae--1:capture_genus_counter=g__CAIWHR01--1||g__Massilia--2||g__Rhizobacter--1||g__Variovorax--1:capture_order_counter=o__Burkholderiales--5:capture_phylum_counter=p__Proteobacteria--5:capture_species_counter=s__CAIWHR01 sp903912485--1||s__Massilia aurea_A--2||s__Rhizobacter sp000799605--1||s__Variovorax sp001426505--1:evalue_avg=7.212005759999999e-67:evalue_max=2.67e-66:evalue_min=8.01e-88:evalue_std=1.162362319362452e-66:evalue_sum=3.6060028799999993e-66:gapopen_avg=0.0:gapopen_max=0.0:gapopen_min=0.0:gapopen_std=0.0:gapopen_sum=0.0:gtdb_class_counter=:gtdb_domain_counter=:gtdb_family_counter=:gtdb_genus_counter=:gtdb_order_counter=:gtdb_phylum_counter=:gtdb_species_counter=:heptad_counter=MCP-36H--5:lbd_counter=:length_avg=135.0:length_max=156.0:length_min=116.0:length_std=19.949937343260004:length_sum=675.0:mismatch_avg=6.2:mismatch_max=9.0:mismatch_min=3.0:mismatch_std=3.0331501776206204:mismatch_sum=31.0:name=N1168736:qcovhsp_avg=99.82000000000001:qcovhsp_max=100.0:qcovhsp_min=99.1:qcovhsp_std=0.4024922359499647:qcovhsp_sum=499.1:qend_avg=135.0:qend_max=156.0:qend_min=116.0:qend_std=19.949937343260004:qend_sum=675.0:qstart_avg=1.0:qstart_max=1.0:qstart_min=1.0:qstart_std=0.0:qstart_sum=5.0:ref_name_counter=RS_GCF_000463015.1_protein.faa_NC_022247.1_4292@PF00015_full_PFAM.322.533--4||RS_GCF_001591365.1_protein.faa_NZ_BCUT01000005.1_383@PF00015_full_PFAM.316.508--1:scovhsp_avg=65.2:scovhsp_max=73.9:scovhsp_min=55.0:scovhsp_std=9.430800602281868:scovhsp_sum=326.0:send_avg=158.8:send_max=165.0:send_min=139.0:send_std=11.278297743897348:send_sum=794.0:sstart_avg=24.8:sstart_max=49.0:sstart_min=10.0:sstart_std=20.315019074566482:sstart_sum=124.0],eedef5af-3d7c-4f40-a9bb-0416576530a5_3@MCPsignal.583.673:5e-09[&&NHX:Sample=rhizpot3:Type=capture:capture_class=c__Gammaproteobacteria:capture_domain=d__Bacteria:capture_family=f__Burkholderiaceae:capture_genus=g__Aquabacterium:capture_order=o__Burkholderiales:capture_phylum=p__Proteobacteria:capture_species=s__Aquabacterium sp016185075:heptad=MCP-36H])0:5e-09[&&NHX:Sample_counter=rhizpot1--3||rhizpot3--2||rhiztom3--1:Type_counter=capture--6:besthit_avg=95.55999999999999:besthit_max=97.4:besthit_min=94.2:besthit_std=1.6876018487783218:besthit_sum=477.79999999999995:bitscore_avg=225.6:bitscore_max=256.0:bitscore_min=200.0:bitscore_std=28.37780823108085:bitscore_sum=1128.0:capture_class_counter=c__Gammaproteobacteria--6:capture_domain_counter=d__Bacteria--6:capture_family_counter=f__Burkholderiaceae--5||f__Casimicrobiaceae--1:capture_genus_counter=g__Aquabacterium--1||g__CAIWHR01--1||g__Massilia--2||g__Rhizobacter--1||g__Variovorax--1:capture_order_counter=o__Burkholderiales--6:capture_phylum_counter=p__Proteobacteria--6:capture_species_counter=s__Aquabacterium sp016185075--1||s__CAIWHR01 sp903912485--1||s__Massilia aurea_A--2||s__Rhizobacter sp000799605--1||s__Variovorax sp001426505--1:evalue_avg=7.212005759999999e-67:evalue_max=2.67e-66:evalue_min=8.01e-88:evalue_std=1.162362319362452e-66:evalue_sum=3.6060028799999993e-66:gapopen_avg=0.0:gapopen_max=0.0:gapopen_min=0.0:gapopen_std=0.0:gapopen_sum=0.0:gtdb_class_counter=:gtdb_domain_counter=:gtdb_family_counter=:gtdb_genus_counter=:gtdb_order_counter=:gtdb_phylum_counter=:gtdb_species_counter=:heptad_counter=MCP-36H--6:lbd_counter=:length_avg=135.0:length_max=156.0:length_min=116.0:length_std=19.949937343260004:length_sum=675.0:mismatch_avg=6.2:mismatch_max=9.0:mismatch_min=3.0:mismatch_std=3.0331501776206204:mismatch_sum=31.0:name=N1168738:qcovhsp_avg=99.82000000000001:qcovhsp_max=100.0:qcovhsp_min=99.1:qcovhsp_std=0.4024922359499647:qcovhsp_sum=499.1:qend_avg=135.0:qend_max=156.0:qend_min=116.0:qend_std=19.949937343260004:qend_sum=675.0:qstart_avg=1.0:qstart_max=1.0:qstart_min=1.0:qstart_std=0.0:qstart_sum=5.0:ref_name_counter=RS_GCF_000463015.1_protein.faa_NC_022247.1_4292@PF00015_full_PFAM.322.533--4||RS_GCF_001591365.1_protein.faa_NZ_BCUT01000005.1_383@PF00015_full_PFAM.316.508--1:scovhsp_avg=65.2:scovhsp_max=73.9:scovhsp_min=55.0:scovhsp_std=9.430800602281868:scovhsp_sum=326.0:send_avg=158.8:send_max=165.0:send_min=139.0:send_std=11.278297743897348:send_sum=794.0:sstart_avg=24.8:sstart_max=49.0:sstart_min=10.0:sstart_std=20.315019074566482:sstart_sum=124.0],(2f4b6776-d0ee-45d2-a34f-e6ce6f7df6f2_4@MCPsignal.109.226:0.0385999[&&NHX:Sample=rhizpot3:Type=capture:besthit=93.9:bitscore=184.0:capture_class=c__Gammaproteobacteria:capture_domain=d__Bacteria:capture_family=f__Burkholderiaceae:capture_genus=g__Hylemonella:capture_order=o__Burkholderiales:capture_phylum=p__Proteobacteria:capture_species=s__Hylemonella gracilis:evalue=3.54e-60:gapopen=1.0:heptad=MCP-36H:length=115.0:mismatch=6.0:qcovhsp=98.3:qend=115.0:qstart=1.0:ref_name=RS_GCF_009755665.1_protein.faa_NZ_CP046622.1_4216@PF00015_full_PFAM.317.520:scovhsp=56.2:send=122.0:sstart=9.0],(((0fbcf7ca-6823-447d-b790-e9ca487fe6ea_4@MCPsignal.323.408:0.0721486[&&NHX:Sample=rhizpot3:Type=capture:capture_class=c__Gammaproteobacteria:capture_domain=d__Bacteria:capture_family=f__Burkholderiaceae:capture_genus=g__Hydrogenophaga:capture_order=o__Burkholderiales:capture_phylum=p__Proteobacteria:capture_species=s__Hydrogenophaga taeniospiralis:heptad=MCP-36H],de6ca9a4-265c-4ef9-8962-6d235589391a_6@MCPsignal.133.281:0.00550402[&&NHX:Sample=rhizpot2:Type=capture:besthit=93.9:bitscore=243.0:capture_class=c__Clostridia:capture_domain=d__Bacteria:capture_family=f__Lachnospiraceae:capture_genus=g__UBA3282:capture_order=o__Lachnospirales:capture_phylum=p__Firmicutes_A:capture_species=s__UBA3282 sp014804605:evalue=1.23e-82:gapopen=0.0:heptad=MCP-36H:length=147.0:mismatch=9.0:qcovhsp=99.3:qend=148.0:qstart=2.0:ref_name=RS_GCF_000463015.1_protein.faa_NC_022247.1_4292@PF00015_full_PFAM.322.533:scovhsp=69.7:send=165.0:sstart=19.0])0:2.5e-08[&&NHX:Sample_counter=rhizpot2--1||rhizpot3--1:Type_counter=capture--2:besthit_avg=93.9:besthit_max=93.9:besthit_min=93.9:besthit_std=0:besthit_sum=93.9:bitscore_avg=243.0:bitscore_max=243.0:bitscore_min=243.0:bitscore_std=0:bitscore_sum=243.0:capture_class_counter=c__Clostridia--1||c__Gammaproteobacteria--1:capture_domain_counter=d__Bacteria--2:capture_family_counter=f__Burkholderiaceae--1||f__Lachnospiraceae--1:capture_genus_counter=g__Hydrogenophaga--1||g__UBA3282--1:capture_order_counter=o__Burkholderiales--1||o__Lachnospirales--1:capture_phylum_counter=p__Firmicutes_A--1||p__Proteobacteria--1:capture_species_counter=s__Hydrogenophaga taeniospiralis--1||s__UBA3282 sp014804605--1:evalue_avg=1.23e-82:evalue_max=1.23e-82:evalue_min=1.23e-82:evalue_std=0:evalue_sum=1.23e-82:gapopen_avg=0.0:gapopen_max=0.0:gapopen_min=0.0:gapopen_std=0:gapopen_sum=0.0:gtdb_class_counter=:gtdb_domain_counter=:gtdb_family_counter=:gtdb_genus_counter=:gtdb_order_counter=:gtdb_phylum_counter=:gtdb_species_counter=:heptad_counter=MCP-36H--2:lbd_counter=:length_avg=147.0:length_max=147.0:length_min=147.0:length_std=0:length_sum=147.0:mismatch_avg=9.0:mismatch_max=9.0:mismatch_min=9.0:mismatch_std=0:mismatch_sum=9.0:name=N1168742:qcovhsp_avg=99.3:qcovhsp_max=99.3:qcovhsp_min=99.3:qcovhsp_std=0:qcovhsp_sum=99.3:qend_avg=148.0:qend_max=148.0:qend_min=148.0:qend_std=0:qend_sum=148.0:qstart_avg=2.0:qstart_max=2.0:qstart_min=2.0:qstart_std=0:qstart_sum=2.0:ref_name_counter=RS_GCF_000463015.1_protein.faa_NC_022247.1_4292@PF00015_full_PFAM.322.533--1:scovhsp_avg=69.7:scovhsp_max=69.7:scovhsp_min=69.7:scovhsp_std=0:scovhsp_sum=69.7:send_avg=165.0:send_max=165.0:send_min=165.0:send_std=0:send_sum=165.0:sstart_avg=19.0:sstart_max=19.0:sstart_min=19.0:sstart_std=0:sstart_sum=19.0],3f1f9f6f-77cd-4f53-a3c9-8692f397b48b_5@MCPsignal.190.341:6e-09[&&NHX:Sample=rhizpot1:Type=capture:besthit=93.4:bitscore=246.0:capture_class=c__Clostridia:capture_domain=d__Bacteria:capture_family=f__Lachnospiraceae:capture_genus=g__UBA3282:capture_order=o__Lachnospirales:capture_phylum=p__Firmicutes_A:capture_species=s__UBA3282 sp014804605:evalue=5.93e-84:gapopen=0.0:heptad=MCP-36H:length=151.0:mismatch=10.0:qcovhsp=100.0:qend=151.0:qstart=1.0:ref_name=RS_GCF_000463015.1_protein.faa_NC_022247.1_4292@PF00015_full_PFAM.322.533:scovhsp=71.6:send=160.0:sstart=10.0])0.954:0.0151008[&&NHX:Sample_counter=rhizpot1--1||rhizpot2--1||rhizpot3--1:Type_counter=capture--3:besthit_avg=93.65:besthit_max=93.9:besthit_min=93.4:besthit_std=0.3535533905932738:besthit_sum=187.3:bitscore_avg=244.5:bitscore_max=246.0:bitscore_min=243.0:bitscore_std=2.1213203435596424:bitscore_sum=489.0:capture_class_counter=c__Clostridia--2||c__Gammaproteobacteria--1:capture_domain_counter=d__Bacteria--3:capture_family_counter=f__Burkholderiaceae--1||f__Lachnospiraceae--2:capture_genus_counter=g__Hydrogenophaga--1||g__UBA3282--2:capture_order_counter=o__Burkholderiales--1||o__Lachnospirales--2:capture_phylum_counter=p__Firmicutes_A--2||p__Proteobacteria--1:capture_species_counter=s__Hydrogenophaga taeniospiralis--1||s__UBA3282 sp014804605--2:evalue_avg=6.4465e-83:evalue_max=1.23e-82:evalue_min=5.93e-84:evalue_std=8.278099087350912e-83:evalue_sum=1.2893e-82:gapopen_avg=0.0:gapopen_max=0.0:gapopen_min=0.0:gapopen_std=0.0:gapopen_sum=0.0:gtdb_class_counter=:gtdb_domain_counter=:gtdb_family_counter=:gtdb_genus_counter=:gtdb_order_counter=:gtdb_phylum_counter=:gtdb_species_counter=:heptad_counter=MCP-36H--3:lbd_counter=:length_avg=149.0:length_max=151.0:length_min=147.0:length_std=2.8284271247461903:length_sum=298.0:mismatch_avg=9.5:mismatch_max=10.0:mismatch_min=9.0:mismatch_std=0.7071067811865476:mismatch_sum=19.0:name=N1168744:qcovhsp_avg=99.65:qcovhsp_max=100.0:qcovhsp_min=99.3:qcovhsp_std=0.4949747468305853:qcovhsp_sum=199.3:qend_avg=149.5:qend_max=151.0:qend_min=148.0:qend_std=2.1213203435596424:qend_sum=299.0:qstart_avg=1.5:qstart_max=2.0:qstart_min=1.0:qstart_std=0.7071067811865476:qstart_sum=3.0:ref_name_counter=RS_GCF_000463015.1_protein.faa_NC_022247.1_4292@PF00015_full_PFAM.322.533--2:scovhsp_avg=70.65:scovhsp_max=71.6:scovhsp_min=69.7:scovhsp_std=1.3435028842544343:scovhsp_sum=141.3:send_avg=162.5:send_max=165.0:send_min=160.0:send_std=3.5355339059327378:send_sum=325.0:sstart_avg=14.5:sstart_max=19.0:sstart_min=10.0:sstart_std=6.363961030678928:sstart_sum=29.0],5d75ee75-aa97-49f1-9304-8b2e70529baf_5@MCPsignal.194.299:5e-09[&&NHX:Sample=rhizpot3:Type=capture:capture_class=c__Elusimicrobia:capture_domain=d__Bacteria:capture_family=f__UBA9959:capture_genus=g__UBA9959:capture_order=o__Elusimicrobiales:capture_phylum=p__Elusimicrobiota:capture_species=s__UBA9959 sp016207645:heptad=MCP-36H])0:5e-09[&&NHX:Sample_counter=rhizpot1--1||rhizpot2--1||rhizpot3--2:Type_counter=capture--4:besthit_avg=93.65:besthit_max=93.9:besthit_min=93.4:besthit_std=0.3535533905932738:besthit_sum=187.3:bitscore_avg=244.5:bitscore_max=246.0:bitscore_min=243.0:bitscore_std=2.1213203435596424:bitscore_sum=489.0:capture_class_counter=c__Clostridia--2||c__Elusimicrobia--1||c__Gammaproteobacteria--1:capture_domain_counter=d__Bacteria--4:capture_family_counter=f__Burkholderiaceae--1||f__Lachnospiraceae--2||f__UBA9959--1:capture_genus_counter=g__Hydrogenophaga--1||g__UBA3282--2||g__UBA9959--1:capture_order_counter=o__Burkholderiales--1||o__Elusimicrobiales--1||o__Lachnospirales--2:capture_phylum_counter=p__Elusimicrobiota--1||p__Firmicutes_A--2||p__Proteobacteria--1:capture_species_counter=s__Hydrogenophaga taeniospiralis--1||s__UBA3282 sp014804605--2||s__UBA9959 sp016207645--1:evalue_avg=6.4465e-83:evalue_max=1.23e-82:evalue_min=5.93e-84:evalue_std=8.278099087350912e-83:evalue_sum=1.2893e-82:gapopen_avg=0.0:gapopen_max=0.0:gapopen_min=0.0:gapopen_std=0.0:gapopen_sum=0.0:gtdb_class_counter=:gtdb_domain_counter=:gtdb_family_counter=:gtdb_genus_counter=:gtdb_order_counter=:gtdb_phylum_counter=:gtdb_species_counter=:heptad_counter=MCP-36H--4:lbd_counter=:length_avg=149.0:length_max=151.0:length_min=147.0:length_std=2.8284271247461903:length_sum=298.0:mismatch_avg=9.5:mismatch_max=10.0:mismatch_min=9.0:mismatch_std=0.7071067811865476:mismatch_sum=19.0:name=N1168746:qcovhsp_avg=99.65:qcovhsp_max=100.0:qcovhsp_min=99.3:qcovhsp_std=0.4949747468305853:qcovhsp_sum=199.3:qend_avg=149.5:qend_max=151.0:qend_min=148.0:qend_std=2.1213203435596424:qend_sum=299.0:qstart_avg=1.5:qstart_max=2.0:qstart_min=1.0:qstart_std=0.7071067811865476:qstart_sum=3.0:ref_name_counter=RS_GCF_000463015.1_protein.faa_NC_022247.1_4292@PF00015_full_PFAM.322.533--2:scovhsp_avg=70.65:scovhsp_max=71.6:scovhsp_min=69.7:scovhsp_std=1.3435028842544343:scovhsp_sum=141.3:send_avg=162.5:send_max=165.0:send_min=160.0:send_std=3.5355339059327378:send_sum=325.0:sstart_avg=14.5:sstart_max=19.0:sstart_min=10.0:sstart_std=6.363961030678928:sstart_sum=29.0])0:6e-09[&&NHX:Sample_counter=rhizpot1--1||rhizpot2--1||rhizpot3--3:Type_counter=capture--5:besthit_avg=93.73333333333335:besthit_max=93.9:besthit_min=93.4:besthit_std=0.2886751345948129:besthit_sum=281.20000000000005:bitscore_avg=224.33333333333334:bitscore_max=246.0:bitscore_min=184.0:bitscore_std=34.961884007206095:bitscore_sum=673.0:capture_class_counter=c__Clostridia--2||c__Elusimicrobia--1||c__Gammaproteobacteria--2:capture_domain_counter=d__Bacteria--5:capture_family_counter=f__Burkholderiaceae--2||f__Lachnospiraceae--2||f__UBA9959--1:capture_genus_counter=g__Hydrogenophaga--1||g__Hylemonella--1||g__UBA3282--2||g__UBA9959--1:capture_order_counter=o__Burkholderiales--2||o__Elusimicrobiales--1||o__Lachnospirales--2:capture_phylum_counter=p__Elusimicrobiota--1||p__Firmicutes_A--2||p__Proteobacteria--2:capture_species_counter=s__Hydrogenophaga taeniospiralis--1||s__Hylemonella gracilis--1||s__UBA3282 sp014804605--2||s__UBA9959 sp016207645--1:evalue_avg=1.18e-60:evalue_max=3.54e-60:evalue_min=5.93e-84:evalue_std=2.0438199529312752e-60:evalue_sum=3.54e-60:gapopen_avg=0.3333333333333333:gapopen_max=1.0:gapopen_min=0.0:gapopen_std=0.5773502691896258:gapopen_sum=1.0:gtdb_class_counter=:gtdb_domain_counter=:gtdb_family_counter=:gtdb_genus_counter=:gtdb_order_counter=:gtdb_phylum_counter=:gtdb_species_counter=:heptad_counter=MCP-36H--5:lbd_counter=:length_avg=137.66666666666666:length_max=151.0:length_min=115.0:length_std=19.731531449264992:length_sum=413.0:mismatch_avg=8.333333333333334:mismatch_max=10.0:mismatch_min=6.0:mismatch_std=2.081665999466133:mismatch_sum=25.0:name=N1168747:qcovhsp_avg=99.2:qcovhsp_max=100.0:qcovhsp_min=98.3:qcovhsp_std=0.8544003745317544:qcovhsp_sum=297.6:qend_avg=138.0:qend_max=151.0:qend_min=115.0:qend_std=19.974984355438178:qend_sum=414.0:qstart_avg=1.3333333333333333:qstart_max=2.0:qstart_min=1.0:qstart_std=0.5773502691896257:qstart_sum=4.0:ref_name_counter=RS_GCF_000463015.1_protein.faa_NC_022247.1_4292@PF00015_full_PFAM.322.533--2||RS_GCF_009755665.1_protein.faa_NZ_CP046622.1_4216@PF00015_full_PFAM.317.520--1:scovhsp_avg=65.83333333333333:scovhsp_max=71.6:scovhsp_min=56.2:scovhsp_std=8.396626306638476:scovhsp_sum=197.5:send_avg=149.0:send_max=165.0:send_min=122.0:send_std=23.515952032609693:send_sum=447.0:sstart_avg=12.666666666666666:sstart_max=19.0:sstart_min=9.0:sstart_std=5.507570547286102:sstart_sum=38.0])0.829:6e-09[&&NHX:Sample_counter=rhizpot1--4||rhizpot2--1||rhizpot3--5||rhiztom3--1:Type_counter=capture--11:besthit_avg=94.875:besthit_max=97.4:besthit_min=93.4:besthit_std=1.5953056133543824:besthit_sum=759.0:bitscore_avg=225.125:bitscore_max=256.0:bitscore_min=184.0:bitscore_std=28.45767533925225:bitscore_sum=1801.0:capture_class_counter=c__Clostridia--2||c__Elusimicrobia--1||c__Gammaproteobacteria--8:capture_domain_counter=d__Bacteria--11:capture_family_counter=f__Burkholderiaceae--7||f__Casimicrobiaceae--1||f__Lachnospiraceae--2||f__UBA9959--1:capture_genus_counter=g__Aquabacterium--1||g__CAIWHR01--1||g__Hydrogenophaga--1||g__Hylemonella--1||g__Massilia--2||g__Rhizobacter--1||g__UBA3282--2||g__UBA9959--1||g__Variovorax--1:capture_order_counter=o__Burkholderiales--8||o__Elusimicrobiales--1||o__Lachnospirales--2:capture_phylum_counter=p__Elusimicrobiota--1||p__Firmicutes_A--2||p__Proteobacteria--8:capture_species_counter=s__Aquabacterium sp016185075--1||s__CAIWHR01 sp903912485--1||s__Hydrogenophaga taeniospiralis--1||s__Hylemonella gracilis--1||s__Massilia aurea_A--2||s__Rhizobacter sp000799605--1||s__UBA3282 sp014804605--2||s__UBA9959 sp016207645--1||s__Variovorax sp001426505--1:evalue_avg=4.4250045075036e-61:evalue_max=3.54e-60:evalue_min=8.01e-88:evalue_std=1.2515788205698907e-60:evalue_sum=3.54000360600288e-60:gapopen_avg=0.125:gapopen_max=1.0:gapopen_min=0.0:gapopen_std=0.3535533905932738:gapopen_sum=1.0:gtdb_class_counter=:gtdb_domain_counter=:gtdb_family_counter=:gtdb_genus_counter=:gtdb_order_counter=:gtdb_phylum_counter=:gtdb_species_counter=:heptad_counter=MCP-36H--11:lbd_counter=:length_avg=136.0:length_max=156.0:length_min=115.0:length_std=18.45457744223445:length_sum=1088.0:mismatch_avg=7.0:mismatch_max=10.0:mismatch_min=3.0:mismatch_std=2.7774602993176543:mismatch_sum=56.0:name=N1168748:qcovhsp_avg=99.5875:qcovhsp_max=100.0:qcovhsp_min=98.3:qcovhsp_std=0.63569422119219:qcovhsp_sum=796.7:qend_avg=136.125:qend_max=156.0:qend_min=115.0:qend_std=18.542903918056787:qend_sum=1089.0:qstart_avg=1.125:qstart_max=2.0:qstart_min=1.0:qstart_std=0.3535533905932738:qstart_sum=9.0:ref_name_counter=RS_GCF_000463015.1_protein.faa_NC_022247.1_4292@PF00015_full_PFAM.322.533--6||RS_GCF_001591365.1_protein.faa_NZ_BCUT01000005.1_383@PF00015_full_PFAM.316.508--1||RS_GCF_009755665.1_protein.faa_NZ_CP046622.1_4216@PF00015_full_PFAM.317.520--1:scovhsp_avg=65.4375:scovhsp_max=73.9:scovhsp_min=55.0:scovhsp_std=8.430546076195608:scovhsp_sum=523.5:send_avg=155.125:send_max=165.0:send_min=122.0:send_std=16.01282967765892:send_sum=1241.0:sstart_avg=20.25:sstart_max=49.0:sstart_min=9.0:sstart_std=16.850180160122072:sstart_sum=162.0])0:5e-09[&&NHX:Sample_counter=rhizpot1--4||rhizpot2--1||rhizpot3--6||rhiztom3--1:Type_counter=capture--12:besthit_avg=95.14444444444445:besthit_max=97.4:besthit_min=93.4:besthit_std=1.697138113937041:besthit_sum=856.3:bitscore_avg=221.11111111111111:bitscore_max=256.0:bitscore_min=184.0:bitscore_std=29.216623882836142:bitscore_sum=1990.0:capture_class_counter=c__Clostridia--2||c__Elusimicrobia--1||c__Gammaproteobacteria--9:capture_domain_counter=d__Bacteria--12:capture_family_counter=f__Burkholderiaceae--8||f__Casimicrobiaceae--1||f__Lachnospiraceae--2||f__UBA9959--1:capture_genus_counter=g__Aquabacterium--1||g__CAIWHR01--1||g__Hydrogenophaga--2||g__Hylemonella--1||g__Massilia--2||g__Rhizobacter--1||g__UBA3282--2||g__UBA9959--1||g__Variovorax--1:capture_order_counter=o__Burkholderiales--9||o__Elusimicrobiales--1||o__Lachnospirales--2:capture_phylum_counter=p__Elusimicrobiota--1||p__Firmicutes_A--2||p__Proteobacteria--9:capture_species_counter=s__Aquabacterium sp016185075--1||s__CAIWHR01 sp903912485--1||s__Hydrogenophaga sp002001205--1||s__Hydrogenophaga taeniospiralis--1||s__Hylemonella gracilis--1||s__Massilia aurea_A--2||s__Rhizobacter sp000799605--1||s__UBA3282 sp014804605--2||s__UBA9959 sp016207645--1||s__Variovorax sp001426505--1:evalue_avg=4.014226228892089e-61:evalue_max=3.54e-60:evalue_min=8.01e-88:evalue_std=1.1772127431194592e-60:evalue_sum=3.61280360600288e-60:gapopen_avg=0.1111111111111111:gapopen_max=1.0:gapopen_min=0.0:gapopen_std=0.3333333333333333:gapopen_sum=1.0:gtdb_class_counter=:gtdb_domain_counter=:gtdb_family_counter=:gtdb_genus_counter=:gtdb_order_counter=:gtdb_phylum_counter=:gtdb_species_counter=:heptad_counter=MCP-36H--12:lbd_counter=:length_avg=133.11111111111111:length_max=156.0:length_min=110.0:length_std=19.316084259267225:length_sum=1198.0:mismatch_avg=6.555555555555555:mismatch_max=10.0:mismatch_min=3.0:mismatch_std=2.9202359113225387:mismatch_sum=59.0:name=N1168749:qcovhsp_avg=99.63333333333334:qcovhsp_max=100.0:qcovhsp_min=98.3:qcovhsp_std=0.6103277807866867:qcovhsp_sum=896.7:qend_avg=133.22222222222223:qend_max=156.0:qend_min=110.0:qend_std=19.408617788097235:qend_sum=1199.0:qstart_avg=1.1111111111111112:qstart_max=2.0:qstart_min=1.0:qstart_std=0.33333333333333337:qstart_sum=10.0:ref_name_counter=RS_GCF_000463015.1_protein.faa_NC_022247.1_4292@PF00015_full_PFAM.322.533--7||RS_GCF_001591365.1_protein.faa_NZ_BCUT01000005.1_383@PF00015_full_PFAM.316.508--1||RS_GCF_009755665.1_protein.faa_NZ_CP046622.1_4216@PF00015_full_PFAM.317.520--1:scovhsp_avg=63.955555555555556:scovhsp_max=73.9:scovhsp_min=52.1:scovhsp_std=9.05291542972637:scovhsp_sum=575.6:send_avg=156.22222222222223:send_max=165.0:send_min=122.0:send_std=15.336050483890709:send_sum=1406.0:sstart_avg=24.22222222222222:sstart_max=56.0:sstart_min=9.0:sstart_std=19.75966711370524:sstart_sum=218.0])0.857:0.00497346[&&NHX:Sample_counter=rhizpot1--5||rhizpot2--1||rhizpot3--6||rhiztom3--1:Type_counter=capture--13:besthit_avg=95.14444444444445:besthit_max=97.4:besthit_min=93.4:besthit_std=1.697138113937041:besthit_sum=856.3:bitscore_avg=221.11111111111111:bitscore_max=256.0:bitscore_min=184.0:bitscore_std=29.216623882836142:bitscore_sum=1990.0:capture_class_counter=c__Clostridia--2||c__Elusimicrobia--1||c__Gammaproteobacteria--10:capture_domain_counter=d__Bacteria--13:capture_family_counter=f__Burkholderiaceae--9||f__Casimicrobiaceae--1||f__Lachnospiraceae--2||f__UBA9959--1:capture_genus_counter=g__Achromobacter--1||g__Aquabacterium--1||g__CAIWHR01--1||g__Hydrogenophaga--2||g__Hylemonella--1||g__Massilia--2||g__Rhizobacter--1||g__UBA3282--2||g__UBA9959--1||g__Variovorax--1:capture_order_counter=o__Burkholderiales--10||o__Elusimicrobiales--1||o__Lachnospirales--2:capture_phylum_counter=p__Elusimicrobiota--1||p__Firmicutes_A--2||p__Proteobacteria--10:capture_species_counter=s__Achromobacter denitrificans--1||s__Aquabacterium sp016185075--1||s__CAIWHR01 sp903912485--1||s__Hydrogenophaga sp002001205--1||s__Hydrogenophaga taeniospiralis--1||s__Hylemonella gracilis--1||s__Massilia aurea_A--2||s__Rhizobacter sp000799605--1||s__UBA3282 sp014804605--2||s__UBA9959 sp016207645--1||s__Variovorax sp001426505--1:evalue_avg=4.014226228892089e-61:evalue_max=3.54e-60:evalue_min=8.01e-88:evalue_std=1.1772127431194592e-60:evalue_sum=3.61280360600288e-60:gapopen_avg=0.1111111111111111:gapopen_max=1.0:gapopen_min=0.0:gapopen_std=0.3333333333333333:gapopen_sum=1.0:gtdb_class_counter=:gtdb_domain_counter=:gtdb_family_counter=:gtdb_genus_counter=:gtdb_order_counter=:gtdb_phylum_counter=:gtdb_species_counter=:heptad_counter=MCP-36H--13:lbd_counter=:length_avg=133.11111111111111:length_max=156.0:length_min=110.0:length_std=19.316084259267225:length_sum=1198.0:mismatch_avg=6.555555555555555:mismatch_max=10.0:mismatch_min=3.0:mismatch_std=2.9202359113225387:mismatch_sum=59.0:name=N1168750:qcovhsp_avg=99.63333333333334:qcovhsp_max=100.0:qcovhsp_min=98.3:qcovhsp_std=0.6103277807866867:qcovhsp_sum=896.7:qend_avg=133.22222222222223:qend_max=156.0:qend_min=110.0:qend_std=19.408617788097235:qend_sum=1199.0:qstart_avg=1.1111111111111112:qstart_max=2.0:qstart_min=1.0:qstart_std=0.33333333333333337:qstart_sum=10.0:ref_name_counter=RS_GCF_000463015.1_protein.faa_NC_022247.1_4292@PF00015_full_PFAM.322.533--7||RS_GCF_001591365.1_protein.faa_NZ_BCUT01000005.1_383@PF00015_full_PFAM.316.508--1||RS_GCF_009755665.1_protein.faa_NZ_CP046622.1_4216@PF00015_full_PFAM.317.520--1:scovhsp_avg=63.955555555555556:scovhsp_max=73.9:scovhsp_min=52.1:scovhsp_std=9.05291542972637:scovhsp_sum=575.6:send_avg=156.22222222222223:send_max=165.0:send_min=122.0:send_std=15.336050483890709:send_sum=1406.0:sstart_avg=24.22222222222222:sstart_max=56.0:sstart_min=9.0:sstart_std=19.75966711370524:sstart_sum=218.0],(((22c69ba0-8852-4069-999b-30cb22cb6970_3@MCPsignal.1.146:0.0382739[&&NHX:Sample=rhizpot3:Type=capture:besthit=87.8:bitscore=219.0:capture_class=c__Phycisphaerae:capture_domain=d__Bacteria:capture_family=f__SM23-30:capture_genus=g__JAFGFX01:capture_order=o__Sedimentisphaerales:capture_phylum=p__Planctomycetota:capture_species=s__JAFGFX01 sp016930855:evalue=4.18e-73:gapopen=1.0:heptad=MCP-36H:length=147.0:mismatch=16.0:qcovhsp=100.0:qend=145.0:qstart=1.0:ref_name=RS_GCF_000463015.1_protein.faa_NC_022247.1_4292@PF00015_full_PFAM.322.533:scovhsp=69.7:send=165.0:sstart=19.0],(((da007416-a123-415a-a2bc-fe23b29a279f_6@MCPsignal.344.411:5e-09[&&NHX:Sample=rhizpot3:Type=capture:besthit=97.0:bitscore=114.0:capture_class=c__Gammaproteobacteria:capture_domain=d__Bacteria:capture_family=f__Burkholderiaceae:capture_genus=g__Achromobacter:capture_order=o__Burkholderiales:capture_phylum=p__Proteobacteria:capture_species=s__Achromobacter denitrificans:evalue=7.39e-35:gapopen=0.0:heptad=MCP-36H:length=67.0:mismatch=2.0:qcovhsp=100.0:qend=67.0:qstart=1.0:ref_name=RS_GCF_003951285.1_protein.faa_NZ_RXFQ01000073.1_1@PF00015_full_PFAM.313.404:scovhsp=73.6:send=76.0:sstart=10.0],(76258c30-31f6-44f4-9d51-275022ede706_5@MCPsignal.59.153:5e-09[&&NHX:Sample=rhizpot3:Type=capture:capture_class=c__Thermoleophilia:capture_domain=d__Bacteria:capture_family=f__Solirubrobacteraceae:capture_genus=g__Patulibacter:capture_order=o__Solirubrobacterales:capture_phylum=p__Actinobacteriota:capture_species=s__Patulibacter americanus:heptad=MCP-36H],((5a5a4cba-3148-4ab2-9be8-a0a4ad95db6d_6@MCPsignal.342.450:0[&&NHX:Sample=rhizpot3:Type=capture:besthit=96.3:bitscore=180.0:capture_class=c__Gammaproteobacteria:capture_domain=d__Bacteria:capture_family=f__Burkholderiaceae:capture_genus=g__Aquabacterium:capture_order=o__Burkholderiales:capture_phylum=p__Proteobacteria:capture_species=s__Aquabacterium sp016185075:evalue=1.15e-58:gapopen=0.0:heptad=MCP-36H:length=108.0:mismatch=4.0:qcovhsp=100.0:qend=108.0:qstart=1.0:ref_name=RS_GCF_009755665.1_protein.faa_NZ_CP046622.1_4216@PF00015_full_PFAM.317.520:scovhsp=53.2:send=116.0:sstart=9.0],e945f500-80c7-5865-8d51-77b89532e0b7_6@MCPsignal.353.461:0[&&NHX:Sample=rhiztom2:Type=capture:besthit=96.3:bitscore=180.0:capture_class=c__Gammaproteobacteria:capture_domain=d__Bacteria:capture_family=f__Burkholderiaceae:capture_genus=g__Aquabacterium:capture_order=o__Burkholderiales:capture_phylum=p__Proteobacteria:capture_species=s__Aquabacterium sp016185075:evalue=1.15e-58:gapopen=0.0:heptad=MCP-36H:length=108.0:mismatch=4.0:qcovhsp=100.0:qend=108.0:qstart=1.0:ref_name=RS_GCF_009755665.1_protein.faa_NZ_CP046622.1_4216@PF00015_full_PFAM.317.520:scovhsp=53.2:send=116.0:sstart=9.0]):5e-09[&&NHX:Sample_counter=rhizpot3--1||rhiztom2--1:Type_counter=capture--2:besthit_avg=96.3:besthit_max=96.3:besthit_min=96.3:besthit_std=0.0:besthit_sum=192.6:bitscore_avg=180.0:bitscore_max=180.0:bitscore_min=180.0:bitscore_std=0.0:bitscore_sum=360.0:capture_class_counter=c__Gammaproteobacteria--2:capture_domain_counter=d__Bacteria--2:capture_family_counter=f__Burkholderiaceae--2:capture_genus_counter=g__Aquabacterium--2:capture_order_counter=o__Burkholderiales--2:capture_phylum_counter=p__Proteobacteria--2:capture_species_counter=s__Aquabacterium sp016185075--2:evalue_avg=1.15e-58:evalue_max=1.15e-58:evalue_min=1.15e-58:evalue_std=0.0:evalue_sum=2.3e-58:gapopen_avg=0.0:gapopen_max=0.0:gapopen_min=0.0:gapopen_std=0.0:gapopen_sum=0.0:gtdb_class_counter=:gtdb_domain_counter=:gtdb_family_counter=:gtdb_genus_counter=:gtdb_order_counter=:gtdb_phylum_counter=:gtdb_species_counter=:heptad_counter=MCP-36H--2:lbd_counter=:length_avg=108.0:length_max=108.0:length_min=108.0:length_std=0.0:length_sum=216.0:mismatch_avg=4.0:mismatch_max=4.0:mismatch_min=4.0:mismatch_std=0.0:mismatch_sum=8.0:name=N1168756:qcovhsp_avg=100.0:qcovhsp_max=100.0:qcovhsp_min=100.0:qcovhsp_std=0.0:qcovhsp_sum=200.0:qend_avg=108.0:qend_max=108.0:qend_min=108.0:qend_std=0.0:qend_sum=216.0:qstart_avg=1.0:qstart_max=1.0:qstart_min=1.0:qstart_std=0.0:qstart_sum=2.0:ref_name_counter=RS_GCF_009755665.1_protein.faa_NZ_CP046622.1_4216@PF00015_full_PFAM.317.520--2:scovhsp_avg=53.2:scovhsp_max=53.2:scovhsp_min=53.2:scovhsp_std=0.0:scovhsp_sum=106.4:send_avg=116.0:send_max=116.0:send_min=116.0:send_std=0.0:send_sum=232.0:sstart_avg=9.0:sstart_max=9.0:sstart_min=9.0:sstart_std=0.0:sstart_sum=18.0],762fcd95-4c73-5dee-8a6d-0cdb25b82b35_1@MCPsignal.62.182:0.00721634[&&NHX:Sample=rhizpot3:Type=capture:besthit=96.6:bitscore=201.0:capture_class=c__Gammaproteobacteria:capture_domain=d__Bacteria:capture_family=f__Burkholderiaceae:capture_genus=g__Aquabacterium:capture_order=o__Burkholderiales:capture_phylum=p__Proteobacteria:capture_species=s__Aquabacterium sp016185075:evalue=1.16e-66:gapopen=0.0:heptad=MCP-36H:length=119.0:mismatch=4.0:qcovhsp=99.2:qend=119.0:qstart=1.0:ref_name=RS_GCF_001591365.1_protein.faa_NZ_BCUT01000005.1_383@PF00015_full_PFAM.316.508:scovhsp=62.0:send=128.0:sstart=10.0])0:1.8e-08[&&NHX:Sample_counter=rhizpot3--2||rhiztom2--1:Type_counter=capture--3:besthit_avg=96.39999999999999:besthit_max=96.6:besthit_min=96.3:besthit_std=0.1732050807568861:besthit_sum=289.2:bitscore_avg=187.0:bitscore_max=201.0:bitscore_min=180.0:bitscore_std=12.12435565298214:bitscore_sum=561.0:capture_class_counter=c__Gammaproteobacteria--3:capture_domain_counter=d__Bacteria--3:capture_family_counter=f__Burkholderiaceae--3:capture_genus_counter=g__Aquabacterium--3:capture_order_counter=o__Burkholderiales--3:capture_phylum_counter=p__Proteobacteria--3:capture_species_counter=s__Aquabacterium sp016185075--3:evalue_avg=7.666666705333334e-59:evalue_max=1.15e-58:evalue_min=1.16e-66:evalue_std=6.639528028708065e-59:evalue_sum=2.3000000116e-58:gapopen_avg=0.0:gapopen_max=0.0:gapopen_min=0.0:gapopen_std=0.0:gapopen_sum=0.0:gtdb_class_counter=:gtdb_domain_counter=:gtdb_family_counter=:gtdb_genus_counter=:gtdb_order_counter=:gtdb_phylum_counter=:gtdb_species_counter=:heptad_counter=MCP-36H--3:lbd_counter=:length_avg=111.66666666666667:length_max=119.0:length_min=108.0:length_std=6.350852961085883:length_sum=335.0:mismatch_avg=4.0:mismatch_max=4.0:mismatch_min=4.0:mismatch_std=0.0:mismatch_sum=12.0:name=N1168758:qcovhsp_avg=99.73333333333333:qcovhsp_max=100.0:qcovhsp_min=99.2:qcovhsp_std=0.461880215351699:qcovhsp_sum=299.2:qend_avg=111.66666666666667:qend_max=119.0:qend_min=108.0:qend_std=6.350852961085883:qend_sum=335.0:qstart_avg=1.0:qstart_max=1.0:qstart_min=1.0:qstart_std=0.0:qstart_sum=3.0:ref_name_counter=RS_GCF_001591365.1_protein.faa_NZ_BCUT01000005.1_383@PF00015_full_PFAM.316.508--1||RS_GCF_009755665.1_protein.faa_NZ_CP046622.1_4216@PF00015_full_PFAM.317.520--2:scovhsp_avg=56.13333333333333:scovhsp_max=62.0:scovhsp_min=53.2:scovhsp_std=5.080682368868705:scovhsp_sum=168.4:send_avg=120.0:send_max=128.0:send_min=116.0:send_std=6.928203230275509:send_sum=360.0:sstart_avg=9.333333333333334:sstart_max=10.0:sstart_min=9.0:sstart_std=0.5773502691896257:sstart_sum=28.0])0:1.8e-08[&&NHX:Sample_counter=rhizpot3--3||rhiztom2--1:Type_counter=capture--4:besthit_avg=96.39999999999999:besthit_max=96.6:besthit_min=96.3:besthit_std=0.1732050807568861:besthit_sum=289.2:bitscore_avg=187.0:bitscore_max=201.0:bitscore_min=180.0:bitscore_std=12.12435565298214:bitscore_sum=561.0:capture_class_counter=c__Gammaproteobacteria--3||c__Thermoleophilia--1:capture_domain_counter=d__Bacteria--4:capture_family_counter=f__Burkholderiaceae--3||f__Solirubrobacteraceae--1:capture_genus_counter=g__Aquabacterium--3||g__Patulibacter--1:capture_order_counter=o__Burkholderiales--3||o__Solirubrobacterales--1:capture_phylum_counter=p__Actinobacteriota--1||p__Proteobacteria--3:capture_species_counter=s__Aquabacterium sp016185075--3||s__Patulibacter americanus--1:evalue_avg=7.666666705333334e-59:evalue_max=1.15e-58:evalue_min=1.16e-66:evalue_std=6.639528028708065e-59:evalue_sum=2.3000000116e-58:gapopen_avg=0.0:gapopen_max=0.0:gapopen_min=0.0:gapopen_std=0.0:gapopen_sum=0.0:gtdb_class_counter=:gtdb_domain_counter=:gtdb_family_counter=:gtdb_genus_counter=:gtdb_order_counter=:gtdb_phylum_counter=:gtdb_species_counter=:heptad_counter=MCP-36H--4:lbd_counter=:length_avg=111.66666666666667:length_max=119.0:length_min=108.0:length_std=6.350852961085883:length_sum=335.0:mismatch_avg=4.0:mismatch_max=4.0:mismatch_min=4.0:mismatch_std=0.0:mismatch_sum=12.0:name=N1168759:qcovhsp_avg=99.73333333333333:qcovhsp_max=100.0:qcovhsp_min=99.2:qcovhsp_std=0.461880215351699:qcovhsp_sum=299.2:qend_avg=111.66666666666667:qend_max=119.0:qend_min=108.0:qend_std=6.350852961085883:qend_sum=335.0:qstart_avg=1.0:qstart_max=1.0:qstart_min=1.0:qstart_std=0.0:qstart_sum=3.0:ref_name_counter=RS_GCF_001591365.1_protein.faa_NZ_BCUT01000005.1_383@PF00015_full_PFAM.316.508--1||RS_GCF_009755665.1_protein.faa_NZ_CP046622.1_4216@PF00015_full_PFAM.317.520--2:scovhsp_avg=56.13333333333333:scovhsp_max=62.0:scovhsp_min=53.2:scovhsp_std=5.080682368868705:scovhsp_sum=168.4:send_avg=120.0:send_max=128.0:send_min=116.0:send_std=6.928203230275509:send_sum=360.0:sstart_avg=9.333333333333334:sstart_max=10.0:sstart_min=9.0:sstart_std=0.5773502691896257:sstart_sum=28.0])0:1.8e-08[&&NHX:Sample_counter=rhizpot3--4||rhiztom2--1:Type_counter=capture--5:besthit_avg=96.55000000000001:besthit_max=97.0:besthit_min=96.3:besthit_std=0.33166247903554114:besthit_sum=386.20000000000005:bitscore_avg=168.75:bitscore_max=201.0:bitscore_min=114.0:bitscore_std=37.818646194701365:bitscore_sum=675.0:capture_class_counter=c__Gammaproteobacteria--4||c__Thermoleophilia--1:capture_domain_counter=d__Bacteria--5:capture_family_counter=f__Burkholderiaceae--4||f__Solirubrobacteraceae--1:capture_genus_counter=g__Achromobacter--1||g__Aquabacterium--3||g__Patulibacter--1:capture_order_counter=o__Burkholderiales--4||o__Solirubrobacterales--1:capture_phylum_counter=p__Actinobacteriota--1||p__Proteobacteria--4:capture_species_counter=s__Achromobacter denitrificans--1||s__Aquabacterium sp016185075--3||s__Patulibacter americanus--1:evalue_avg=1.8475e-35:evalue_max=7.39e-35:evalue_min=1.16e-66:evalue_std=3.694999999999999e-35:evalue_sum=7.39e-35:gapopen_avg=0.0:gapopen_max=0.0:gapopen_min=0.0:gapopen_std=0.0:gapopen_sum=0.0:gtdb_class_counter=:gtdb_domain_counter=:gtdb_family_counter=:gtdb_genus_counter=:gtdb_order_counter=:gtdb_phylum_counter=:gtdb_species_counter=:heptad_counter=MCP-36H--5:lbd_counter=:length_avg=100.5:length_max=119.0:length_min=67.0:length_std=22.92742171869019:length_sum=402.0:mismatch_avg=3.5:mismatch_max=4.0:mismatch_min=2.0:mismatch_std=1.0:mismatch_sum=14.0:name=N1168760:qcovhsp_avg=99.8:qcovhsp_max=100.0:qcovhsp_min=99.2:qcovhsp_std=0.3999999999999985:qcovhsp_sum=399.2:qend_avg=100.5:qend_max=119.0:qend_min=67.0:qend_std=22.92742171869019:qend_sum=402.0:qstart_avg=1.0:qstart_max=1.0:qstart_min=1.0:qstart_std=0.0:qstart_sum=4.0:ref_name_counter=RS_GCF_001591365.1_protein.faa_NZ_BCUT01000005.1_383@PF00015_full_PFAM.316.508--1||RS_GCF_003951285.1_protein.faa_NZ_RXFQ01000073.1_1@PF00015_full_PFAM.313.404--1||RS_GCF_009755665.1_protein.faa_NZ_CP046622.1_4216@PF00015_full_PFAM.317.520--2:scovhsp_avg=60.5:scovhsp_max=73.6:scovhsp_min=53.2:scovhsp_std=9.668505572217452:scovhsp_sum=242.0:send_avg=109.0:send_max=128.0:send_min=76.0:send_std=22.715633383201094:send_sum=436.0:sstart_avg=9.5:sstart_max=10.0:sstart_min=9.0:sstart_std=0.5773502691896257:sstart_sum=38.0],2c6bd39b-68e1-4c3f-9274-76a6ab3789d0_1@MCPsignal.328.435:5e-09[&&NHX:Sample=rhizpot1:Type=capture:besthit=96.3:bitscore=179.0:capture_class=c__Gammaproteobacteria:capture_domain=d__Bacteria:capture_family=f__Burkholderiaceae:capture_genus=g__Aquabacterium:capture_order=o__Burkholderiales:capture_phylum=p__Proteobacteria:capture_species=s__Aquabacterium sp002339015:evalue=3.15e-58:gapopen=0.0:heptad=MCP-36H:length=107.0:mismatch=4.0:qcovhsp=100.0:qend=107.0:qstart=1.0:ref_name=RS_GCF_009755665.1_protein.faa_NZ_CP046622.1_4216@PF00015_full_PFAM.317.520:scovhsp=52.7:send=115.0:sstart=9.0])0.032:1.8e-08[&&NHX:Sample_counter=rhizpot1--1||rhizpot3--4||rhiztom2--1:Type_counter=capture--6:besthit_avg=96.50000000000001:besthit_max=97.0:besthit_min=96.3:besthit_std=0.3082207001484497:besthit_sum=482.50000000000006:bitscore_avg=170.8:bitscore_max=201.0:bitscore_min=114.0:bitscore_std=33.07113545072198:bitscore_sum=854.0:capture_class_counter=c__Gammaproteobacteria--5||c__Thermoleophilia--1:capture_domain_counter=d__Bacteria--6:capture_family_counter=f__Burkholderiaceae--5||f__Solirubrobacteraceae--1:capture_genus_counter=g__Achromobacter--1||g__Aquabacterium--4||g__Patulibacter--1:capture_order_counter=o__Burkholderiales--5||o__Solirubrobacterales--1:capture_phylum_counter=p__Actinobacteriota--1||p__Proteobacteria--5:capture_species_counter=s__Achromobacter denitrificans--1||s__Aquabacterium sp002339015--1||s__Aquabacterium sp016185075--3||s__Patulibacter americanus--1:evalue_avg=1.4779999999999998e-35:evalue_max=7.39e-35:evalue_min=1.16e-66:evalue_std=3.3049084707446886e-35:evalue_sum=7.39e-35:gapopen_avg=0.0:gapopen_max=0.0:gapopen_min=0.0:gapopen_std=0.0:gapopen_sum=0.0:gtdb_class_counter=:gtdb_domain_counter=:gtdb_family_counter=:gtdb_genus_counter=:gtdb_order_counter=:gtdb_phylum_counter=:gtdb_species_counter=:heptad_counter=MCP-36H--6:lbd_counter=:length_avg=101.8:length_max=119.0:length_min=67.0:length_std=20.06738647656939:length_sum=509.0:mismatch_avg=3.6:mismatch_max=4.0:mismatch_min=2.0:mismatch_std=0.8944271909999161:mismatch_sum=18.0:name=N1168762:qcovhsp_avg=99.84:qcovhsp_max=100.0:qcovhsp_min=99.2:qcovhsp_std=0.35777087639996513:qcovhsp_sum=499.2:qend_avg=101.8:qend_max=119.0:qend_min=67.0:qend_std=20.06738647656939:qend_sum=509.0:qstart_avg=1.0:qstart_max=1.0:qstart_min=1.0:qstart_std=0.0:qstart_sum=5.0:ref_name_counter=RS_GCF_001591365.1_protein.faa_NZ_BCUT01000005.1_383@PF00015_full_PFAM.316.508--1||RS_GCF_003951285.1_protein.faa_NZ_RXFQ01000073.1_1@PF00015_full_PFAM.313.404--1||RS_GCF_009755665.1_protein.faa_NZ_CP046622.1_4216@PF00015_full_PFAM.317.520--3:scovhsp_avg=58.94:scovhsp_max=73.6:scovhsp_min=52.7:scovhsp_std=9.070722132222986:scovhsp_sum=294.7:send_avg=110.2:send_max=128.0:send_min=76.0:send_std=19.854470529329156:send_sum=551.0:sstart_avg=9.4:sstart_max=10.0:sstart_min=9.0:sstart_std=0.5477225575051662:sstart_sum=47.0],7c2fc716-9c30-45c3-bf3c-9a92a33acf1f_2@MCPsignal.112.258:0.0455561[&&NHX:Sample=rhizpot1:Type=capture:besthit=95.0:bitscore=234.0:capture_class=c__Gammaproteobacteria:capture_domain=d__Bacteria:capture_family=f__Burkholderiaceae:capture_genus=g__Aquabacterium:capture_order=o__Burkholderiales:capture_phylum=p__Proteobacteria:capture_species=s__Aquabacterium sp002339015:evalue=1.35e-79:gapopen=0.0:heptad=MCP-36H:length=140.0:mismatch=7.0:qcovhsp=95.9:qend=140.0:qstart=1.0:ref_name=RS_GCF_001591365.1_protein.faa_NZ_BCUT01000005.1_383@PF00015_full_PFAM.316.508:scovhsp=72.9:send=149.0:sstart=10.0])0:1.3e-08[&&NHX:Sample_counter=rhizpot1--2||rhizpot3--4||rhiztom2--1:Type_counter=capture--7:besthit_avg=96.25:besthit_max=97.0:besthit_min=95.0:besthit_std=0.6715653356152318:besthit_sum=577.5:bitscore_avg=181.33333333333334:bitscore_max=234.0:bitscore_min=114.0:bitscore_std=39.25132694147634:bitscore_sum=1088.0:capture_class_counter=c__Gammaproteobacteria--6||c__Thermoleophilia--1:capture_domain_counter=d__Bacteria--7:capture_family_counter=f__Burkholderiaceae--6||f__Solirubrobacteraceae--1:capture_genus_counter=g__Achromobacter--1||g__Aquabacterium--5||g__Patulibacter--1:capture_order_counter=o__Burkholderiales--6||o__Solirubrobacterales--1:capture_phylum_counter=p__Actinobacteriota--1||p__Proteobacteria--6:capture_species_counter=s__Achromobacter denitrificans--1||s__Aquabacterium sp002339015--2||s__Aquabacterium sp016185075--3||s__Patulibacter americanus--1:evalue_avg=1.2316666666666665e-35:evalue_max=7.39e-35:evalue_min=1.35e-79:evalue_std=3.0169548665279477e-35:evalue_sum=7.39e-35:gapopen_avg=0.0:gapopen_max=0.0:gapopen_min=0.0:gapopen_std=0.0:gapopen_sum=0.0:gtdb_class_counter=:gtdb_domain_counter=:gtdb_family_counter=:gtdb_genus_counter=:gtdb_order_counter=:gtdb_phylum_counter=:gtdb_species_counter=:heptad_counter=MCP-36H--7:lbd_counter=:length_avg=108.16666666666667:length_max=140.0:length_min=67.0:length_std=23.777440288362975:length_sum=649.0:mismatch_avg=4.166666666666667:mismatch_max=7.0:mismatch_min=2.0:mismatch_std=1.6020819787597222:mismatch_sum=25.0:name=N1168764:qcovhsp_avg=99.18333333333332:qcovhsp_max=100.0:qcovhsp_min=95.9:qcovhsp_std=1.6400203250773018:qcovhsp_sum=595.0999999999999:qend_avg=108.16666666666667:qend_max=140.0:qend_min=67.0:qend_std=23.777440288362975:qend_sum=649.0:qstart_avg=1.0:qstart_max=1.0:qstart_min=1.0:qstart_std=0.0:qstart_sum=6.0:ref_name_counter=RS_GCF_001591365.1_protein.faa_NZ_BCUT01000005.1_383@PF00015_full_PFAM.316.508--2||RS_GCF_003951285.1_protein.faa_NZ_RXFQ01000073.1_1@PF00015_full_PFAM.313.404--1||RS_GCF_009755665.1_protein.faa_NZ_CP046622.1_4216@PF00015_full_PFAM.317.520--3:scovhsp_avg=61.26666666666666:scovhsp_max=73.6:scovhsp_min=52.7:scovhsp_std=9.914770126768781:scovhsp_sum=367.59999999999997:send_avg=116.66666666666667:send_max=149.0:send_min=76.0:send_std=23.79635826479898:send_sum=700.0:sstart_avg=9.5:sstart_max=10.0:sstart_min=9.0:sstart_std=0.5477225575051661:sstart_sum=57.0])0:5e-09[&&NHX:Sample_counter=rhizpot1--2||rhizpot3--5||rhiztom2--1:Type_counter=capture--8:besthit_avg=95.04285714285713:besthit_max=97.0:besthit_min=87.8:besthit_std=3.2521055450569984:besthit_sum=665.3:bitscore_avg=186.71428571428572:bitscore_max=234.0:bitscore_min=114.0:bitscore_std=38.55608160292522:bitscore_sum=1307.0:capture_class_counter=c__Gammaproteobacteria--6||c__Phycisphaerae--1||c__Thermoleophilia--1:capture_domain_counter=d__Bacteria--8:capture_family_counter=f__Burkholderiaceae--6||f__SM23-30--1||f__Solirubrobacteraceae--1:capture_genus_counter=g__Achromobacter--1||g__Aquabacterium--5||g__JAFGFX01--1||g__Patulibacter--1:capture_order_counter=o__Burkholderiales--6||o__Sedimentisphaerales--1||o__Solirubrobacterales--1:capture_phylum_counter=p__Actinobacteriota--1||p__Planctomycetota--1||p__Proteobacteria--6:capture_species_counter=s__Achromobacter denitrificans--1||s__Aquabacterium sp002339015--2||s__Aquabacterium sp016185075--3||s__JAFGFX01 sp016930855--1||s__Patulibacter americanus--1:evalue_avg=1.0557142857142856e-35:evalue_max=7.39e-35:evalue_min=1.35e-79:evalue_std=2.793157455538189e-35:evalue_sum=7.39e-35:gapopen_avg=0.14285714285714285:gapopen_max=1.0:gapopen_min=0.0:gapopen_std=0.3779644730092273:gapopen_sum=1.0:gtdb_class_counter=:gtdb_domain_counter=:gtdb_family_counter=:gtdb_genus_counter=:gtdb_order_counter=:gtdb_phylum_counter=:gtdb_species_counter=:heptad_counter=MCP-36H--8:lbd_counter=:length_avg=113.71428571428571:length_max=147.0:length_min=67.0:length_std=26.20250805879904:length_sum=796.0:mismatch_avg=5.857142857142857:mismatch_max=16.0:mismatch_min=2.0:mismatch_std=4.705619740571601:mismatch_sum=41.0:name=N1168765:qcovhsp_avg=99.29999999999998:qcovhsp_max=100.0:qcovhsp_min=95.9:qcovhsp_std=1.5286159317064114:qcovhsp_sum=695.0999999999999:qend_avg=113.42857142857143:qend_max=145.0:qend_min=67.0:qend_std=25.78667060619461:qend_sum=794.0:qstart_avg=1.0:qstart_max=1.0:qstart_min=1.0:qstart_std=0.0:qstart_sum=7.0:ref_name_counter=RS_GCF_000463015.1_protein.faa_NC_022247.1_4292@PF00015_full_PFAM.322.533--1||RS_GCF_001591365.1_protein.faa_NZ_BCUT01000005.1_383@PF00015_full_PFAM.316.508--2||RS_GCF_003951285.1_protein.faa_NZ_RXFQ01000073.1_1@PF00015_full_PFAM.313.404--1||RS_GCF_009755665.1_protein.faa_NZ_CP046622.1_4216@PF00015_full_PFAM.317.520--3:scovhsp_avg=62.471428571428575:scovhsp_max=73.6:scovhsp_min=52.7:scovhsp_std=9.595782803870021:scovhsp_sum=437.3:send_avg=123.57142857142857:send_max=165.0:send_min=76.0:send_std=28.383429102542344:send_sum=865.0:sstart_avg=10.857142857142858:sstart_max=19.0:sstart_min=9.0:sstart_std=3.6253078686998625:sstart_sum=76.0],(6a750627-30f6-4c12-8378-58fcc1a00074_5@MCPsignal.349.505:0.00491264[&&NHX:Sample=rhizpot3:Type=capture:besthit=93.6:bitscore=257.0:capture_class=c__Gammaproteobacteria:capture_domain=d__Bacteria:capture_family=f__Burkholderiaceae:capture_genus=g__Aquabacterium:capture_order=o__Burkholderiales:capture_phylum=p__Proteobacteria:capture_species=s__Aquabacterium sp016185075:evalue=5.64e-88:gapopen=0.0:heptad=MCP-36H:length=156.0:mismatch=10.0:qcovhsp=100.0:qend=156.0:qstart=1.0:ref_name=RS_GCF_000463015.1_protein.faa_NC_022247.1_4292@PF00015_full_PFAM.322.533:scovhsp=73.9:send=165.0:sstart=10.0],661883cd-cc76-49ef-9f87-f77c4c3d132e_3@MCPsignal.114.194:5e-09[&&NHX:Sample=rhizpot2:Type=capture:besthit=97.5:bitscore=136.0:capture_class=c__Gammaproteobacteria:capture_domain=d__Bacteria:capture_family=f__Burkholderiaceae:capture_genus=g__Aquabacterium:capture_order=o__Burkholderiales:capture_phylum=p__Proteobacteria:capture_species=s__Aquabacterium sp002339015:evalue=3.66e-43:gapopen=0.0:heptad=MCP-36H:length=80.0:mismatch=2.0:qcovhsp=100.0:qend=80.0:qstart=1.0:ref_name=RS_GCF_003951285.1_protein.faa_NZ_RXFQ01000073.1_1@PF00015_full_PFAM.313.404:scovhsp=87.9:send=89.0:sstart=10.0])0:1.8e-08[&&NHX:Sample_counter=rhizpot2--1||rhizpot3--1:Type_counter=capture--2:besthit_avg=95.55:besthit_max=97.5:besthit_min=93.6:besthit_std=2.7577164466275392:besthit_sum=191.1:bitscore_avg=196.5:bitscore_max=257.0:bitscore_min=136.0:bitscore_std=85.55992052357225:bitscore_sum=393.0:capture_class_counter=c__Gammaproteobacteria--2:capture_domain_counter=d__Bacteria--2:capture_family_counter=f__Burkholderiaceae--2:capture_genus_counter=g__Aquabacterium--2:capture_order_counter=o__Burkholderiales--2:capture_phylum_counter=p__Proteobacteria--2:capture_species_counter=s__Aquabacterium sp002339015--1||s__Aquabacterium sp016185075--1:evalue_avg=1.83e-43:evalue_max=3.66e-43:evalue_min=5.64e-88:evalue_std=2.5880108191427637e-43:evalue_sum=3.66e-43:gapopen_avg=0.0:gapopen_max=0.0:gapopen_min=0.0:gapopen_std=0.0:gapopen_sum=0.0:gtdb_class_counter=:gtdb_domain_counter=:gtdb_family_counter=:gtdb_genus_counter=:gtdb_order_counter=:gtdb_phylum_counter=:gtdb_species_counter=:heptad_counter=MCP-36H--2:lbd_counter=:length_avg=118.0:length_max=156.0:length_min=80.0:length_std=53.74011537017761:length_sum=236.0:mismatch_avg=6.0:mismatch_max=10.0:mismatch_min=2.0:mismatch_std=5.656854249492381:mismatch_sum=12.0:name=N1168768:qcovhsp_avg=100.0:qcovhsp_max=100.0:qcovhsp_min=100.0:qcovhsp_std=0.0:qcovhsp_sum=200.0:qend_avg=118.0:qend_max=156.0:qend_min=80.0:qend_std=53.74011537017761:qend_sum=236.0:qstart_avg=1.0:qstart_max=1.0:qstart_min=1.0:qstart_std=0.0:qstart_sum=2.0:ref_name_counter=RS_GCF_000463015.1_protein.faa_NC_022247.1_4292@PF00015_full_PFAM.322.533--1||RS_GCF_003951285.1_protein.faa_NZ_RXFQ01000073.1_1@PF00015_full_PFAM.313.404--1:scovhsp_avg=80.9:scovhsp_max=87.9:scovhsp_min=73.9:scovhsp_std=9.899494936611665:scovhsp_sum=161.8:send_avg=127.0:send_max=165.0:send_min=89.0:send_std=53.74011537017761:send_sum=254.0:sstart_avg=10.0:sstart_max=10.0:sstart_min=10.0:sstart_std=0.0:sstart_sum=20.0])0.848:0.0054511[&&NHX:Sample_counter=rhizpot1--2||rhizpot2--1||rhizpot3--6||rhiztom2--1:Type_counter=capture--10:besthit_avg=95.15555555555555:besthit_max=97.5:besthit_min=87.8:besthit_std=2.98877529730453:besthit_sum=856.4:bitscore_avg=188.88888888888889:bitscore_max=257.0:bitscore_min=114.0:bitscore_std=45.2615853800009:bitscore_sum=1700.0:capture_class_counter=c__Gammaproteobacteria--8||c__Phycisphaerae--1||c__Thermoleophilia--1:capture_domain_counter=d__Bacteria--10:capture_family_counter=f__Burkholderiaceae--8||f__SM23-30--1||f__Solirubrobacteraceae--1:capture_genus_counter=g__Achromobacter--1||g__Aquabacterium--7||g__JAFGFX01--1||g__Patulibacter--1:capture_order_counter=o__Burkholderiales--8||o__Sedimentisphaerales--1||o__Solirubrobacterales--1:capture_phylum_counter=p__Actinobacteriota--1||p__Planctomycetota--1||p__Proteobacteria--8:capture_species_counter=s__Achromobacter denitrificans--1||s__Aquabacterium sp002339015--3||s__Aquabacterium sp016185075--4||s__JAFGFX01 sp016930855--1||s__Patulibacter americanus--1:evalue_avg=8.211111151777777e-36:evalue_max=7.39e-35:evalue_min=5.64e-88:evalue_std=2.4633333318083336e-35:evalue_sum=7.390000036599999e-35:gapopen_avg=0.1111111111111111:gapopen_max=1.0:gapopen_min=0.0:gapopen_std=0.3333333333333333:gapopen_sum=1.0:gtdb_class_counter=:gtdb_domain_counter=:gtdb_family_counter=:gtdb_genus_counter=:gtdb_order_counter=:gtdb_phylum_counter=:gtdb_species_counter=:heptad_counter=MCP-36H--10:lbd_counter=:length_avg=114.66666666666667:length_max=156.0:length_min=67.0:length_std=29.656365252673833:length_sum=1032.0:mismatch_avg=5.888888888888889:mismatch_max=16.0:mismatch_min=2.0:mismatch_std=4.5399461572920785:mismatch_sum=53.0:name=N1168769:qcovhsp_avg=99.45555555555555:qcovhsp_max=100.0:qcovhsp_min=95.9:qcovhsp_std=1.3593299002735768:qcovhsp_sum=895.0999999999999:qend_avg=114.44444444444444:qend_max=156.0:qend_min=67.0:qend_std=29.39009659354283:qend_sum=1030.0:qstart_avg=1.0:qstart_max=1.0:qstart_min=1.0:qstart_std=0.0:qstart_sum=9.0:ref_name_counter=RS_GCF_000463015.1_protein.faa_NC_022247.1_4292@PF00015_full_PFAM.322.533--2||RS_GCF_001591365.1_protein.faa_NZ_BCUT01000005.1_383@PF00015_full_PFAM.316.508--2||RS_GCF_003951285.1_protein.faa_NZ_RXFQ01000073.1_1@PF00015_full_PFAM.313.404--2||RS_GCF_009755665.1_protein.faa_NZ_CP046622.1_4216@PF00015_full_PFAM.317.520--3:scovhsp_avg=66.56666666666666:scovhsp_max=87.9:scovhsp_min=52.7:scovhsp_std=12.138574875165535:scovhsp_sum=599.1:send_avg=124.33333333333333:send_max=165.0:send_min=76.0:send_std=31.10466202999158:send_sum=1119.0:sstart_avg=10.666666666666666:sstart_max=19.0:sstart_min=9.0:sstart_std=3.1622776601683795:sstart_sum=96.0],(734d50d0-69e6-4466-a583-dd2d91c3190e_2@MCPsignal.79.171:0.0529097[&&NHX:Sample=rhizpot1:Type=capture:capture_class=c__Alphaproteobacteria:capture_domain=d__Bacteria:capture_family=f__Rhizobiaceae:capture_genus=g__Ensifer_A:capture_order=o__Rhizobiales:capture_phylum=p__Proteobacteria:capture_species=s__Ensifer_A sp900466575:heptad=MCP-36H],fd5fa4bb-3a7f-4b2d-b6f9-a12b4b6a00d0_5@MCPsignal.25.154:5e-09[&&NHX:Sample=rhizpot3:Type=capture:besthit=96.9:bitscore=221.0:capture_class=c__Gammaproteobacteria:capture_domain=d__Bacteria:capture_family=f__Burkholderiaceae:capture_genus=g__Rhizobacter:capture_order=o__Burkholderiales:capture_phylum=p__Proteobacteria:capture_species=s__Rhizobacter sp900142965:evalue=2.68e-74:gapopen=0.0:heptad=MCP-36H:length=129.0:mismatch=4.0:qcovhsp=100.0:qend=129.0:qstart=1.0:ref_name=RS_GCF_000463015.1_protein.faa_NC_022247.1_4292@PF00015_full_PFAM.322.533:scovhsp=61.1:send=165.0:sstart=37.0])0:5e-09[&&NHX:Sample_counter=rhizpot1--1||rhizpot3--1:Type_counter=capture--2:besthit_avg=96.9:besthit_max=96.9:besthit_min=96.9:besthit_std=0:besthit_sum=96.9:bitscore_avg=221.0:bitscore_max=221.0:bitscore_min=221.0:bitscore_std=0:bitscore_sum=221.0:capture_class_counter=c__Alphaproteobacteria--1||c__Gammaproteobacteria--1:capture_domain_counter=d__Bacteria--2:capture_family_counter=f__Burkholderiaceae--1||f__Rhizobiaceae--1:capture_genus_counter=g__Ensifer_A--1||g__Rhizobacter--1:capture_order_counter=o__Burkholderiales--1||o__Rhizobiales--1:capture_phylum_counter=p__Proteobacteria--2:capture_species_counter=s__Ensifer_A sp900466575--1||s__Rhizobacter sp900142965--1:evalue_avg=2.68e-74:evalue_max=2.68e-74:evalue_min=2.68e-74:evalue_std=0:evalue_sum=2.68e-74:gapopen_avg=0.0:gapopen_max=0.0:gapopen_min=0.0:gapopen_std=0:gapopen_sum=0.0:gtdb_class_counter=:gtdb_domain_counter=:gtdb_family_counter=:gtdb_genus_counter=:gtdb_order_counter=:gtdb_phylum_counter=:gtdb_species_counter=:heptad_counter=MCP-36H--2:lbd_counter=:length_avg=129.0:length_max=129.0:length_min=129.0:length_std=0:length_sum=129.0:mismatch_avg=4.0:mismatch_max=4.0:mismatch_min=4.0:mismatch_std=0:mismatch_sum=4.0:name=N1168772:qcovhsp_avg=100.0:qcovhsp_max=100.0:qcovhsp_min=100.0:qcovhsp_std=0:qcovhsp_sum=100.0:qend_avg=129.0:qend_max=129.0:qend_min=129.0:qend_std=0:qend_sum=129.0:qstart_avg=1.0:qstart_max=1.0:qstart_min=1.0:qstart_std=0:qstart_sum=1.0:ref_name_counter=RS_GCF_000463015.1_protein.faa_NC_022247.1_4292@PF00015_full_PFAM.322.533--1:scovhsp_avg=61.1:scovhsp_max=61.1:scovhsp_min=61.1:scovhsp_std=0:scovhsp_sum=61.1:send_avg=165.0:send_max=165.0:send_min=165.0:send_std=0:send_sum=165.0:sstart_avg=37.0:sstart_max=37.0:sstart_min=37.0:sstart_std=0:sstart_sum=37.0])0:5e-09[&&NHX:Sample_counter=rhizpot1--3||rhizpot2--1||rhizpot3--7||rhiztom2--1:Type_counter=capture--12:besthit_avg=95.33:besthit_max=97.5:besthit_min=87.8:besthit_std=2.8713334107267237:besthit_sum=953.3:bitscore_avg=192.1:bitscore_max=257.0:bitscore_min=114.0:bitscore_std=43.864564285992856:bitscore_sum=1921.0:capture_class_counter=c__Alphaproteobacteria--1||c__Gammaproteobacteria--9||c__Phycisphaerae--1||c__Thermoleophilia--1:capture_domain_counter=d__Bacteria--12:capture_family_counter=f__Burkholderiaceae--9||f__Rhizobiaceae--1||f__SM23-30--1||f__Solirubrobacteraceae--1:capture_genus_counter=g__Achromobacter--1||g__Aquabacterium--7||g__Ensifer_A--1||g__JAFGFX01--1||g__Patulibacter--1||g__Rhizobacter--1:capture_order_counter=o__Burkholderiales--9||o__Rhizobiales--1||o__Sedimentisphaerales--1||o__Solirubrobacterales--1:capture_phylum_counter=p__Actinobacteriota--1||p__Planctomycetota--1||p__Proteobacteria--10:capture_species_counter=s__Achromobacter denitrificans--1||s__Aquabacterium sp002339015--3||s__Aquabacterium sp016185075--4||s__Ensifer_A sp900466575--1||s__JAFGFX01 sp016930855--1||s__Patulibacter americanus--1||s__Rhizobacter sp900142965--1:evalue_avg=7.3900000366e-36:evalue_max=7.39e-35:evalue_min=5.64e-88:evalue_std=2.3369231895784397e-35:evalue_sum=7.390000036599999e-35:gapopen_avg=0.1:gapopen_max=1.0:gapopen_min=0.0:gapopen_std=0.31622776601683794:gapopen_sum=1.0:gtdb_class_counter=:gtdb_domain_counter=:gtdb_family_counter=:gtdb_genus_counter=:gtdb_order_counter=:gtdb_phylum_counter=:gtdb_species_counter=:heptad_counter=MCP-36H--12:lbd_counter=:length_avg=116.1:length_max=156.0:length_min=67.0:length_std=28.32529297681177:length_sum=1161.0:mismatch_avg=5.7:mismatch_max=16.0:mismatch_min=2.0:mismatch_std=4.321779468896786:mismatch_sum=57.0:name=N1168773:qcovhsp_avg=99.50999999999999:qcovhsp_max=100.0:qcovhsp_min=95.9:qcovhsp_std=1.2931013537658624:qcovhsp_sum=995.0999999999999:qend_avg=115.9:qend_max=156.0:qend_min=67.0:qend_std=28.08894602666481:qend_sum=1159.0:qstart_avg=1.0:qstart_max=1.0:qstart_min=1.0:qstart_std=0.0:qstart_sum=10.0:ref_name_counter=RS_GCF_000463015.1_protein.faa_NC_022247.1_4292@PF00015_full_PFAM.322.533--3||RS_GCF_001591365.1_protein.faa_NZ_BCUT01000005.1_383@PF00015_full_PFAM.316.508--2||RS_GCF_003951285.1_protein.faa_NZ_RXFQ01000073.1_1@PF00015_full_PFAM.313.404--2||RS_GCF_009755665.1_protein.faa_NZ_CP046622.1_4216@PF00015_full_PFAM.317.520--3:scovhsp_avg=66.02000000000001:scovhsp_max=87.9:scovhsp_min=52.7:scovhsp_std=11.574185836497433:scovhsp_sum=660.2:send_avg=128.4:send_max=165.0:send_min=76.0:send_std=32.02152054131374:send_sum=1284.0:sstart_avg=13.3:sstart_max=37.0:sstart_min=9.0:sstart_std=8.844960900610772:sstart_sum=133.0])0:5e-09[&&NHX:Sample_counter=rhizpot1--8||rhizpot2--2||rhizpot3--13||rhiztom2--1||rhiztom3--1:Type_counter=capture--25:besthit_avg=95.2421052631579:besthit_max=97.5:besthit_min=87.8:besthit_std=2.326254927625967:besthit_sum=1809.6000000000001:bitscore_avg=205.8421052631579:bitscore_max=257.0:bitscore_min=114.0:bitscore_std=39.53375935393662:bitscore_sum=3911.0:capture_class_counter=c__Alphaproteobacteria--1||c__Clostridia--2||c__Elusimicrobia--1||c__Gammaproteobacteria--19||c__Phycisphaerae--1||c__Thermoleophilia--1:capture_domain_counter=d__Bacteria--25:capture_family_counter=f__Burkholderiaceae--18||f__Casimicrobiaceae--1||f__Lachnospiraceae--2||f__Rhizobiaceae--1||f__SM23-30--1||f__Solirubrobacteraceae--1||f__UBA9959--1:capture_genus_counter=g__Achromobacter--2||g__Aquabacterium--8||g__CAIWHR01--1||g__Ensifer_A--1||g__Hydrogenophaga--2||g__Hylemonella--1||g__JAFGFX01--1||g__Massilia--2||g__Patulibacter--1||g__Rhizobacter--2||g__UBA3282--2||g__UBA9959--1||g__Variovorax--1:capture_order_counter=o__Burkholderiales--19||o__Elusimicrobiales--1||o__Lachnospirales--2||o__Rhizobiales--1||o__Sedimentisphaerales--1||o__Solirubrobacterales--1:capture_phylum_counter=p__Actinobacteriota--1||p__Elusimicrobiota--1||p__Firmicutes_A--2||p__Planctomycetota--1||p__Proteobacteria--20:capture_species_counter=s__Achromobacter denitrificans--2||s__Aquabacterium sp002339015--3||s__Aquabacterium sp016185075--5||s__CAIWHR01 sp903912485--1||s__Ensifer_A sp900466575--1||s__Hydrogenophaga sp002001205--1||s__Hydrogenophaga taeniospiralis--1||s__Hylemonella gracilis--1||s__JAFGFX01 sp016930855--1||s__Massilia aurea_A--2||s__Patulibacter americanus--1||s__Rhizobacter sp000799605--1||s__Rhizobacter sp900142965--1||s__UBA3282 sp014804605--2||s__UBA9959 sp016207645--1||s__Variovorax sp001426505--1:evalue_avg=3.8894737034736836e-36:evalue_max=7.39e-35:evalue_min=5.64e-88:evalue_std=1.6953822728369726e-35:evalue_sum=7.390000036599999e-35:gapopen_avg=0.10526315789473684:gapopen_max=1.0:gapopen_min=0.0:gapopen_std=0.3153017676423058:gapopen_sum=2.0:gtdb_class_counter=:gtdb_domain_counter=:gtdb_family_counter=:gtdb_genus_counter=:gtdb_order_counter=:gtdb_phylum_counter=:gtdb_species_counter=:heptad_counter=MCP-36H--25:lbd_counter=:length_avg=124.15789473684211:length_max=156.0:length_min=67.0:length_std=25.360211964358516:length_sum=2359.0:mismatch_avg=6.105263157894737:mismatch_max=16.0:mismatch_min=2.0:mismatch_std=3.6498818373887922:mismatch_sum=116.0:name=N1168774:qcovhsp_avg=99.56842105263158:qcovhsp_max=100.0:qcovhsp_min=95.9:qcovhsp_std=1.0028030888901958:qcovhsp_sum=1891.8:qend_avg=124.10526315789474:qend_max=156.0:qend_min=67.0:qend_std=25.315552393389645:qend_sum=2358.0:qstart_avg=1.0526315789473684:qstart_max=2.0:qstart_min=1.0:qstart_std=0.22941573387056174:qstart_sum=20.0:ref_name_counter=RS_GCF_000463015.1_protein.faa_NC_022247.1_4292@PF00015_full_PFAM.322.533--10||RS_GCF_001591365.1_protein.faa_NZ_BCUT01000005.1_383@PF00015_full_PFAM.316.508--3||RS_GCF_003951285.1_protein.faa_NZ_RXFQ01000073.1_1@PF00015_full_PFAM.313.404--2||RS_GCF_009755665.1_protein.faa_NZ_CP046622.1_4216@PF00015_full_PFAM.317.520--4:scovhsp_avg=65.0421052631579:scovhsp_max=87.9:scovhsp_min=52.1:scovhsp_std=10.223845535993767:scovhsp_sum=1235.8:send_avg=141.57894736842104:send_max=165.0:send_min=76.0:send_std=28.65177091574249:send_sum=2690.0:sstart_avg=18.473684210526315:sstart_max=56.0:sstart_min=9.0:sstart_std=15.621809615806827:sstart_sum=351.0])0.92:0.024059[&&NHX:Sample_counter=rhizpot1--8||rhizpot2--3||rhizpot3--13||rhiztom2--1||rhiztom3--1:Type_counter=capture--26:besthit_avg=95.16:besthit_max=97.5:besthit_min=87.8:besthit_std=2.293790244161512:besthit_sum=1903.2:bitscore_avg=208.3:bitscore_max=257.0:bitscore_min=114.0:bitscore_std=40.01854833107163:bitscore_sum=4166.0:capture_class_counter=c__Alphaproteobacteria--1||c__Clostridia--3||c__Elusimicrobia--1||c__Gammaproteobacteria--19||c__Phycisphaerae--1||c__Thermoleophilia--1:capture_domain_counter=d__Bacteria--26:capture_family_counter=f__Burkholderiaceae--18||f__Casimicrobiaceae--1||f__Lachnospiraceae--3||f__Rhizobiaceae--1||f__SM23-30--1||f__Solirubrobacteraceae--1||f__UBA9959--1:capture_genus_counter=g__Achromobacter--2||g__Aquabacterium--8||g__CAIWHR01--1||g__Ensifer_A--1||g__Hydrogenophaga--2||g__Hylemonella--1||g__JAFGFX01--1||g__Massilia--2||g__Patulibacter--1||g__Rhizobacter--2||g__UBA3282--3||g__UBA9959--1||g__Variovorax--1:capture_order_counter=o__Burkholderiales--19||o__Elusimicrobiales--1||o__Lachnospirales--3||o__Rhizobiales--1||o__Sedimentisphaerales--1||o__Solirubrobacterales--1:capture_phylum_counter=p__Actinobacteriota--1||p__Elusimicrobiota--1||p__Firmicutes_A--3||p__Planctomycetota--1||p__Proteobacteria--20:capture_species_counter=s__Achromobacter denitrificans--2||s__Aquabacterium sp002339015--3||s__Aquabacterium sp016185075--5||s__CAIWHR01 sp903912485--1||s__Ensifer_A sp900466575--1||s__Hydrogenophaga sp002001205--1||s__Hydrogenophaga taeniospiralis--1||s__Hylemonella gracilis--1||s__JAFGFX01 sp016930855--1||s__Massilia aurea_A--2||s__Patulibacter americanus--1||s__Rhizobacter sp000799605--1||s__Rhizobacter sp900142965--1||s__UBA3282 sp014804605--3||s__UBA9959 sp016207645--1||s__Variovorax sp001426505--1:evalue_avg=3.6950000183e-36:evalue_max=7.39e-35:evalue_min=5.64e-88:evalue_std=1.652454234941607e-35:evalue_sum=7.390000036599999e-35:gapopen_avg=0.1:gapopen_max=1.0:gapopen_min=0.0:gapopen_std=0.30779350562554625:gapopen_sum=2.0:gtdb_class_counter=:gtdb_domain_counter=:gtdb_family_counter=:gtdb_genus_counter=:gtdb_order_counter=:gtdb_phylum_counter=:gtdb_species_counter=:heptad_counter=MCP-36H--26:lbd_counter=:length_avg=125.75:length_max=156.0:length_min=67.0:length_std=25.690209070874904:length_sum=2515.0:mismatch_avg=6.3:mismatch_max=16.0:mismatch_min=2.0:mismatch_std=3.657724342869628:mismatch_sum=126.0:name=N1168775:qcovhsp_avg=99.59:qcovhsp_max=100.0:qcovhsp_min=95.9:qcovhsp_std=0.9808159868191373:qcovhsp_sum=1991.8000000000002:qend_avg=125.7:qend_max=156.0:qend_min=67.0:qend_std=25.651715855197477:qend_sum=2514.0:qstart_avg=1.05:qstart_max=2.0:qstart_min=1.0:qstart_std=0.22360679774997902:qstart_sum=21.0:ref_name_counter=RS_GCF_000463015.1_protein.faa_NC_022247.1_4292@PF00015_full_PFAM.322.533--11||RS_GCF_001591365.1_protein.faa_NZ_BCUT01000005.1_383@PF00015_full_PFAM.316.508--3||RS_GCF_003951285.1_protein.faa_NZ_RXFQ01000073.1_1@PF00015_full_PFAM.313.404--2||RS_GCF_009755665.1_protein.faa_NZ_CP046622.1_4216@PF00015_full_PFAM.317.520--4:scovhsp_avg=65.485:scovhsp_max=87.9:scovhsp_min=52.1:scovhsp_std=10.146364399444552:scovhsp_sum=1309.7:send_avg=142.75:send_max=165.0:send_min=76.0:send_std=28.37507245527499:send_sum=2855.0:sstart_avg=18.05:sstart_max=56.0:sstart_min=9.0:sstart_std=15.322755695541947:sstart_sum=361.0],(RS_GCF_003112435.1_protein.faa_NZ_BDOQ01000009.1_63@PF00015_full_PFAM.659.866:0.252035[&&NHX:Type=GTDB:gtdb_class=c__Gammaproteobacteria:gtdb_domain=d__Bacteria:gtdb_family=f__Methylophilaceae:gtdb_genus=g__Novimethylophilus:gtdb_order=o__Burkholderiales:gtdb_phylum=p__Proteobacteria:gtdb_species=s__Novimethylophilus kurashikiensis:heptad=MCP-36H:species=d__Bacteria_p__Proteobacteria_c__Gammaproteobacteria_o__Burkholderiales_f__Methylophilaceae_g__Novimethylophilus_s__Novimethylophilus kurashikiensis],(((RS_GCF_003951285.1_protein.faa_NZ_RXFQ01000073.1_1@PF00015_full_PFAM.313.404:0.0194077[&&NHX:Type=GTDB:gtdb_class=c__Gammaproteobacteria:gtdb_domain=d__Bacteria:gtdb_family=f__Burkholderiaceae:gtdb_genus=g__Variovorax:gtdb_order=o__Burkholderiales:gtdb_phylum=p__Proteobacteria:gtdb_species=s__Variovorax beijingensis:heptad=MCP-36H:species=d__Bacteria_p__Proteobacteria_c__Gammaproteobacteria_o__Burkholderiales_f__Burkholderiaceae_g__Variovorax_s__Variovorax beijingensis],(GB_GCA_015655165.1_protein.faa_JAATFN010000073.1_3@PF00015_full_PFAM.399.588:0.101582[&&NHX:Type=GTDB:gtdb_class=c__Gammaproteobacteria:gtdb_domain=d__Bacteria:gtdb_family=f__Burkholderiaceae:gtdb_genus=g__Herbaspirillum:gtdb_order=o__Burkholderiales:gtdb_phylum=p__Proteobacteria:gtdb_species=s__Herbaspirillum sp015655165:heptad=MCP-36H:species=d__Bacteria_p__Proteobacteria_c__Gammaproteobacteria_o__Burkholderiales_f__Burkholderiaceae_g__Herbaspirillum_s__Herbaspirillum sp015655165],(((GB_GCA_017744395.1_protein.faa_JAGIBI010000007.1_79@PF00015_full_PFAM.395.588:0.00677602[&&NHX:Type=GTDB:gtdb_class=c__Gammaproteobacteria:gtdb_domain=d__Bacteria:gtdb_family=f__Burkholderiaceae:gtdb_genus=g__Herbaspirillum:gtdb_order=o__Burkholderiales:gtdb_phylum=p__Proteobacteria:gtdb_species=s__Herbaspirillum sp017744395:heptad=MCP-36H:species=d__Bacteria_p__Proteobacteria_c__Gammaproteobacteria_o__Burkholderiales_f__Burkholderiaceae_g__Herbaspirillum_s__Herbaspirillum sp017744395],(RS_GCF_006715495.1_protein.faa_NZ_VFNI01000001.1_841@PF00015_full_PFAM.395.586:0.0098731[&&NHX:Type=GTDB:gtdb_class=c__Gammaproteobacteria:gtdb_domain=d__Bacteria:gtdb_family=f__Burkholderiaceae:gtdb_genus=g__Herbaspirillum:gtdb_order=o__Burkholderiales:gtdb_phylum=p__Proteobacteria:gtdb_species=s__Herbaspirillum sp006715495:heptad=MCP-36H:species=d__Bacteria_p__Proteobacteria_c__Gammaproteobacteria_o__Burkholderiales_f__Burkholderiaceae_g__Herbaspirillum_s__Herbaspirillum sp006715495],RS_GCF_001189955.1_protein.faa_NZ_LFLT01000001.1_82@PF00015_full_PFAM.395.583:0.0148908[&&NHX:Type=GTDB:gtdb_class=c__Gammaproteobacteria:gtdb_domain=d__Bacteria:gtdb_family=f__Burkholderiaceae:gtdb_genus=g__Herbaspirillum:gtdb_order=o__Burkholderiales:gtdb_phylum=p__Proteobacteria:gtdb_species=s__Herbaspirillum chlorophenolicum:heptad=MCP-36H:species=d__Bacteria_p__Proteobacteria_c__Gammaproteobacteria_o__Burkholderiales_f__Burkholderiaceae_g__Herbaspirillum_s__Herbaspirillum chlorophenolicum])0.935:0.01737[&&NHX:Sample_counter=:Type_counter=GTDB--2:capture_class_counter=:capture_domain_counter=:capture_family_counter=:capture_genus_counter=:capture_order_counter=:capture_phylum_counter=:capture_species_counter=:evoltype=D:gtdb_class_counter=c__Gammaproteobacteria--2:gtdb_domain_counter=d__Bacteria--2:gtdb_family_counter=f__Burkholderiaceae--2:gtdb_genus_counter=g__Herbaspirillum--2:gtdb_order_counter=o__Burkholderiales--2:gtdb_phylum_counter=p__Proteobacteria--2:gtdb_species_counter=s__Herbaspirillum chlorophenolicum--1||s__Herbaspirillum sp006715495--1:heptad_counter=MCP-36H--2:lbd_counter=:lca=d__Bacteria:lca_tree=g__Herbaspirillum:name=N1168782:ref_name_counter=])0.851:0.0146335[&&NHX:Sample_counter=:Type_counter=GTDB--3:capture_class_counter=:capture_domain_counter=:capture_family_counter=:capture_genus_counter=:capture_order_counter=:capture_phylum_counter=:capture_species_counter=:evoltype=D:gtdb_class_counter=c__Gammaproteobacteria--3:gtdb_domain_counter=d__Bacteria--3:gtdb_family_counter=f__Burkholderiaceae--3:gtdb_genus_counter=g__Herbaspirillum--3:gtdb_order_counter=o__Burkholderiales--3:gtdb_phylum_counter=p__Proteobacteria--3:gtdb_species_counter=s__Herbaspirillum chlorophenolicum--1||s__Herbaspirillum sp006715495--1||s__Herbaspirillum sp017744395--1:heptad_counter=MCP-36H--3:lbd_counter=:lca=d__Bacteria:lca_tree=g__Herbaspirillum:name=N1168783:ref_name_counter=],(RS_GCF_002213415.1_protein.faa_NZ_NJGU01000001.1_875@PF00015_full_PFAM.394.581:0.0050666[&&NHX:Type=GTDB:gtdb_class=c__Gammaproteobacteria:gtdb_domain=d__Bacteria:gtdb_family=f__Burkholderiaceae:gtdb_genus=g__Herbaspirillum:gtdb_order=o__Burkholderiales:gtdb_phylum=p__Proteobacteria:gtdb_species=s__Herbaspirillum robiniae:heptad=MCP-36H:species=d__Bacteria_p__Proteobacteria_c__Gammaproteobacteria_o__Burkholderiales_f__Burkholderiaceae_g__Herbaspirillum_s__Herbaspirillum robiniae],((((GB_GCA_019233085.1_protein.faa_JAFAMT010000478.1_12@PF00015_full_PFAM.393.583:5e-09[&&NHX:Type=GTDB:gtdb_class=c__Gammaproteobacteria:gtdb_domain=d__Bacteria:gtdb_family=f__Burkholderiaceae:gtdb_genus=g__Herbaspirillum:gtdb_order=o__Burkholderiales:gtdb_phylum=p__Proteobacteria:gtdb_species=s__Herbaspirillum sp019233085:heptad=MCP-36H:species=d__Bacteria_p__Proteobacteria_c__Gammaproteobacteria_o__Burkholderiales_f__Burkholderiaceae_g__Herbaspirillum_s__Herbaspirillum sp019233085],RS_GCF_016429215.1_protein.faa_NZ_JAELUH010000023.1_21@PF00015_full_PFAM.394.582:0.00772924[&&NHX:Type=GTDB:gtdb_class=c__Gammaproteobacteria:gtdb_domain=d__Bacteria:gtdb_family=f__Burkholderiaceae:gtdb_genus=g__Herbaspirillum:gtdb_order=o__Burkholderiales:gtdb_phylum=p__Proteobacteria:gtdb_species=s__Herbaspirillum sp016429215:heptad=MCP-36H:species=d__Bacteria_p__Proteobacteria_c__Gammaproteobacteria_o__Burkholderiales_f__Burkholderiaceae_g__Herbaspirillum_s__Herbaspirillum sp016429215])0.777:0.00400008[&&NHX:Sample_counter=:Type_counter=GTDB--2:capture_class_counter=:capture_domain_counter=:capture_family_counter=:capture_genus_counter=:capture_order_counter=:capture_phylum_counter=:capture_species_counter=:evoltype=D:gtdb_class_counter=c__Gammaproteobacteria--2:gtdb_domain_counter=d__Bacteria--2:gtdb_family_counter=f__Burkholderiaceae--2:gtdb_genus_counter=g__Herbaspirillum--2:gtdb_order_counter=o__Burkholderiales--2:gtdb_phylum_counter=p__Proteobacteria--2:gtdb_species_counter=s__Herbaspirillum sp016429215--1||s__Herbaspirillum sp019233085--1:heptad_counter=MCP-36H--2:lbd_counter=:lca=d__Bacteria:lca_tree=g__Herbaspirillum:name=N1168787:ref_name_counter=],((RS_GCF_003719195.1_protein.faa_NZ_CP024996.1_3284@PF00015_full_PFAM.393.587:5e-09[&&NHX:Type=GTDB:gtdb_class=c__Gammaproteobacteria:gtdb_domain=d__Bacteria:gtdb_family=f__Burkholderiaceae:gtdb_genus=g__Herbaspirillum:gtdb_order=o__Burkholderiales:gtdb_phylum=p__Proteobacteria:gtdb_species=s__Herbaspirillum rubrisubalbicans:heptad=MCP-36H:species=d__Bacteria_p__Proteobacteria_c__Gammaproteobacteria_o__Burkholderiales_f__Burkholderiaceae_g__Herbaspirillum_s__Herbaspirillum rubrisubalbicans],((RS_GCF_004367745.1_protein.faa_NZ_CP037993.1_3192@PF00015_full_PFAM.394.582:0[&&NHX:Type=GTDB:gtdb_class=c__Gammaproteobacteria:gtdb_domain=d__Bacteria:gtdb_family=f__Burkholderiaceae:gtdb_genus=g__Herbaspirillum:gtdb_order=o__Burkholderiales:gtdb_phylum=p__Proteobacteria:gtdb_species=s__Herbaspirillum huttiense:heptad=MCP-36H:species=d__Bacteria_p__Proteobacteria_c__Gammaproteobacteria_o__Burkholderiales_f__Burkholderiaceae_g__Herbaspirillum_s__Herbaspirillum huttiense],RS_GCF_002213425.1_protein.faa_NZ_NJGV01000025.1_46@PF00015_full_PFAM.394.582:0[&&NHX:Type=GTDB:gtdb_class=c__Gammaproteobacteria:gtdb_domain=d__Bacteria:gtdb_family=f__Burkholderiaceae:gtdb_genus=g__Herbaspirillum:gtdb_order=o__Burkholderiales:gtdb_phylum=p__Proteobacteria:gtdb_species=s__Herbaspirillum aquaticum:heptad=MCP-36H:species=d__Bacteria_p__Proteobacteria_c__Gammaproteobacteria_o__Burkholderiales_f__Burkholderiaceae_g__Herbaspirillum_s__Herbaspirillum aquaticum]):0.00380415[&&NHX:Sample_counter=:Type_counter=GTDB--2:capture_class_counter=:capture_domain_counter=:capture_family_counter=:capture_genus_counter=:capture_order_counter=:capture_phylum_counter=:capture_species_counter=:evoltype=D:gtdb_class_counter=c__Gammaproteobacteria--2:gtdb_domain_counter=d__Bacteria--2:gtdb_family_counter=f__Burkholderiaceae--2:gtdb_genus_counter=g__Herbaspirillum--2:gtdb_order_counter=o__Burkholderiales--2:gtdb_phylum_counter=p__Proteobacteria--2:gtdb_species_counter=s__Herbaspirillum aquaticum--1||s__Herbaspirillum huttiense--1:heptad_counter=MCP-36H--2:lbd_counter=:lca=d__Bacteria:lca_tree=g__Herbaspirillum:name=N1168791:ref_name_counter=],RS_GCF_000261365.1_protein.faa_NZ_AJVC01000003.1_1681@PF00015_full_PFAM.393.582:0.00751267[&&NHX:Type=GTDB:gtdb_class=c__Gammaproteobacteria:gtdb_domain=d__Bacteria:gtdb_family=f__Burkholderiaceae:gtdb_genus=g__Herbaspirillum:gtdb_order=o__Burkholderiales:gtdb_phylum=p__Proteobacteria:gtdb_species=s__Herbaspirillum sp000261365:heptad=MCP-36H:species=d__Bacteria_p__Proteobacteria_c__Gammaproteobacteria_o__Burkholderiales_f__Burkholderiaceae_g__Herbaspirillum_s__Herbaspirillum sp000261365])0.956:0.0113197[&&NHX:Sample_counter=:Type_counter=GTDB--3:capture_class_counter=:capture_domain_counter=:capture_family_counter=:capture_genus_counter=:capture_order_counter=:capture_phylum_counter=:capture_species_counter=:evoltype=D:gtdb_class_counter=c__Gammaproteobacteria--3:gtdb_domain_counter=d__Bacteria--3:gtdb_family_counter=f__Burkholderiaceae--3:gtdb_genus_counter=g__Herbaspirillum--3:gtdb_order_counter=o__Burkholderiales--3:gtdb_phylum_counter=p__Proteobacteria--3:gtdb_species_counter=s__Herbaspirillum aquaticum--1||s__Herbaspirillum huttiense--1||s__Herbaspirillum sp000261365--1:heptad_counter=MCP-36H--3:lbd_counter=:lca=d__Bacteria:lca_tree=g__Herbaspirillum:name=N1168793:ref_name_counter=])0.845:0.0116834[&&NHX:Sample_counter=:Type_counter=GTDB--4:capture_class_counter=:capture_domain_counter=:capture_family_counter=:capture_genus_counter=:capture_order_counter=:capture_phylum_counter=:capture_species_counter=:evoltype=D:gtdb_class_counter=c__Gammaproteobacteria--4:gtdb_domain_counter=d__Bacteria--4:gtdb_family_counter=f__Burkholderiaceae--4:gtdb_genus_counter=g__Herbaspirillum--4:gtdb_order_counter=o__Burkholderiales--4:gtdb_phylum_counter=p__Proteobacteria--4:gtdb_species_counter=s__Herbaspirillum aquaticum--1||s__Herbaspirillum huttiense--1||s__Herbaspirillum rubrisubalbicans--1||s__Herbaspirillum sp000261365--1:heptad_counter=MCP-36H--4:lbd_counter=:lca=d__Bacteria:lca_tree=g__Herbaspirillum:name=N1168794:ref_name_counter=],RS_GCF_015767275.1_protein.faa_NZ_JADWMY010000006.1_24@PF00015_full_PFAM.408.596:0.0293691[&&NHX:Type=GTDB:gtdb_class=c__Gammaproteobacteria:gtdb_domain=d__Bacteria:gtdb_family=f__Burkholderiaceae:gtdb_genus=g__Herbaspirillum:gtdb_order=o__Burkholderiales:gtdb_phylum=p__Proteobacteria:gtdb_species=s__Herbaspirillum sp013426985:heptad=MCP-36H:species=d__Bacteria_p__Proteobacteria_c__Gammaproteobacteria_o__Burkholderiales_f__Burkholderiaceae_g__Herbaspirillum_s__Herbaspirillum sp013426985])0.873:0.0137454[&&NHX:Sample_counter=:Type_counter=GTDB--5:capture_class_counter=:capture_domain_counter=:capture_family_counter=:capture_genus_counter=:capture_order_counter=:capture_phylum_counter=:capture_species_counter=:evoltype=D:gtdb_class_counter=c__Gammaproteobacteria--5:gtdb_domain_counter=d__Bacteria--5:gtdb_family_counter=f__Burkholderiaceae--5:gtdb_genus_counter=g__Herbaspirillum--5:gtdb_order_counter=o__Burkholderiales--5:gtdb_phylum_counter=p__Proteobacteria--5:gtdb_species_counter=s__Herbaspirillum aquaticum--1||s__Herbaspirillum huttiense--1||s__Herbaspirillum rubrisubalbicans--1||s__Herbaspirillum sp000261365--1||s__Herbaspirillum sp013426985--1:heptad_counter=MCP-36H--5:lbd_counter=:lca=d__Bacteria:lca_tree=g__Herbaspirillum:name=N1168796:ref_name_counter=])0.752:0.00479211[&&NHX:Sample_counter=:Type_counter=GTDB--7:capture_class_counter=:capture_domain_counter=:capture_family_counter=:capture_genus_counter=:capture_order_counter=:capture_phylum_counter=:capture_species_counter=:evoltype=D:gtdb_class_counter=c__Gammaproteobacteria--7:gtdb_domain_counter=d__Bacteria--7:gtdb_family_counter=f__Burkholderiaceae--7:gtdb_genus_counter=g__Herbaspirillum--7:gtdb_order_counter=o__Burkholderiales--7:gtdb_phylum_counter=p__Proteobacteria--7:gtdb_species_counter=s__Herbaspirillum aquaticum--1||s__Herbaspirillum huttiense--1||s__Herbaspirillum rubrisubalbicans--1||s__Herbaspirillum sp000261365--1||s__Herbaspirillum sp013426985--1||s__Herbaspirillum sp016429215--1||s__Herbaspirillum sp019233085--1:heptad_counter=MCP-36H--7:lbd_counter=:lca=d__Bacteria:lca_tree=g__Herbaspirillum:name=N1168797:ref_name_counter=],RS_GCF_001040945.1_protein.faa_NZ_CP011930.1_3128@PF00015_full_PFAM.394.582:0.0226226[&&NHX:Type=GTDB:gtdb_class=c__Gammaproteobacteria:gtdb_domain=d__Bacteria:gtdb_family=f__Burkholderiaceae:gtdb_genus=g__Herbaspirillum:gtdb_order=o__Burkholderiales:gtdb_phylum=p__Proteobacteria:gtdb_species=s__Herbaspirillum seropedicae:heptad=MCP-36H:species=d__Bacteria_p__Proteobacteria_c__Gammaproteobacteria_o__Burkholderiales_f__Burkholderiaceae_g__Herbaspirillum_s__Herbaspirillum seropedicae])0.797:0.0164837[&&NHX:Sample_counter=:Type_counter=GTDB--8:capture_class_counter=:capture_domain_counter=:capture_family_counter=:capture_genus_counter=:capture_order_counter=:capture_phylum_counter=:capture_species_counter=:evoltype=D:gtdb_class_counter=c__Gammaproteobacteria--8:gtdb_domain_counter=d__Bacteria--8:gtdb_family_counter=f__Burkholderiaceae--8:gtdb_genus_counter=g__Herbaspirillum--8:gtdb_order_counter=o__Burkholderiales--8:gtdb_phylum_counter=p__Proteobacteria--8:gtdb_species_counter=s__Herbaspirillum aquaticum--1||s__Herbaspirillum huttiense--1||s__Herbaspirillum rubrisubalbicans--1||s__Herbaspirillum seropedicae--1||s__Herbaspirillum sp000261365--1||s__Herbaspirillum sp013426985--1||s__Herbaspirillum sp016429215--1||s__Herbaspirillum sp019233085--1:heptad_counter=MCP-36H--8:lbd_counter=:lca=d__Bacteria:lca_tree=g__Herbaspirillum:name=N1168799:ref_name_counter=],GB_GCA_009914615.1_protein.faa_WNDX01000020.1_13@PF00015_full_PFAM.394.586:0.00827455[&&NHX:Type=GTDB:gtdb_class=c__Gammaproteobacteria:gtdb_domain=d__Bacteria:gtdb_family=f__Burkholderiaceae:gtdb_genus=g__Herbaspirillum:gtdb_order=o__Burkholderiales:gtdb_phylum=p__Proteobacteria:gtdb_species=s__Herbaspirillum frisingense_B:heptad=MCP-36H:species=d__Bacteria_p__Proteobacteria_c__Gammaproteobacteria_o__Burkholderiales_f__Burkholderiaceae_g__Herbaspirillum_s__Herbaspirillum frisingense_B])0.83:0.0140332[&&NHX:Sample_counter=:Type_counter=GTDB--9:capture_class_counter=:capture_domain_counter=:capture_family_counter=:capture_genus_counter=:capture_order_counter=:capture_phylum_counter=:capture_species_counter=:evoltype=D:gtdb_class_counter=c__Gammaproteobacteria--9:gtdb_domain_counter=d__Bacteria--9:gtdb_family_counter=f__Burkholderiaceae--9:gtdb_genus_counter=g__Herbaspirillum--9:gtdb_order_counter=o__Burkholderiales--9:gtdb_phylum_counter=p__Proteobacteria--9:gtdb_species_counter=s__Herbaspirillum aquaticum--1||s__Herbaspirillum frisingense_B--1||s__Herbaspirillum huttiense--1||s__Herbaspirillum rubrisubalbicans--1||s__Herbaspirillum seropedicae--1||s__Herbaspirillum sp000261365--1||s__Herbaspirillum sp013426985--1||s__Herbaspirillum sp016429215--1||s__Herbaspirillum sp019233085--1:heptad_counter=MCP-36H--9:lbd_counter=:lca=d__Bacteria:lca_tree=g__Herbaspirillum:name=N1168801:ref_name_counter=])0.976:0.0317364[&&NHX:Sample_counter=:Type_counter=GTDB--10:capture_class_counter=:capture_domain_counter=:capture_family_counter=:capture_genus_counter=:capture_order_counter=:capture_phylum_counter=:capture_species_counter=:evoltype=D:gtdb_class_counter=c__Gammaproteobacteria--10:gtdb_domain_counter=d__Bacteria--10:gtdb_family_counter=f__Burkholderiaceae--10:gtdb_genus_counter=g__Herbaspirillum--10:gtdb_order_counter=o__Burkholderiales--10:gtdb_phylum_counter=p__Proteobacteria--10:gtdb_species_counter=s__Herbaspirillum aquaticum--1||s__Herbaspirillum frisingense_B--1||s__Herbaspirillum huttiense--1||s__Herbaspirillum robiniae--1||s__Herbaspirillum rubrisubalbicans--1||s__Herbaspirillum seropedicae--1||s__Herbaspirillum sp000261365--1||s__Herbaspirillum sp013426985--1||s__Herbaspirillum sp016429215--1||s__Herbaspirillum sp019233085--1:heptad_counter=MCP-36H--10:lbd_counter=:lca=d__Bacteria:lca_tree=g__Herbaspirillum:name=N1168802:ref_name_counter=])0.821:0.0116369[&&NHX:Sample_counter=:Type_counter=GTDB--13:capture_class_counter=:capture_domain_counter=:capture_family_counter=:capture_genus_counter=:capture_order_counter=:capture_phylum_counter=:capture_species_counter=:evoltype=D:gtdb_class_counter=c__Gammaproteobacteria--13:gtdb_domain_counter=d__Bacteria--13:gtdb_family_counter=f__Burkholderiaceae--13:gtdb_genus_counter=g__Herbaspirillum--13:gtdb_order_counter=o__Burkholderiales--13:gtdb_phylum_counter=p__Proteobacteria--13:gtdb_species_counter=s__Herbaspirillum aquaticum--1||s__Herbaspirillum chlorophenolicum--1||s__Herbaspirillum frisingense_B--1||s__Herbaspirillum huttiense--1||s__Herbaspirillum robiniae--1||s__Herbaspirillum rubrisubalbicans--1||s__Herbaspirillum seropedicae--1||s__Herbaspirillum sp000261365--1||s__Herbaspirillum sp006715495--1||s__Herbaspirillum sp013426985--1||s__Herbaspirillum sp016429215--1||s__Herbaspirillum sp017744395--1||s__Herbaspirillum sp019233085--1:heptad_counter=MCP-36H--13:lbd_counter=:lca=d__Bacteria:lca_tree=g__Herbaspirillum:name=N1168803:ref_name_counter=],((RS_GCF_000282135.1_protein.faa_NZ_AKJW01000083.1_88@PF00015_full_PFAM.395.648:0.0292959[&&NHX:Type=GTDB:gtdb_class=c__Gammaproteobacteria:gtdb_domain=d__Bacteria:gtdb_family=f__Burkholderiaceae:gtdb_genus=g__Herbaspirillum:gtdb_order=o__Burkholderiales:gtdb_phylum=p__Proteobacteria:gtdb_species=s__Herbaspirillum sp000282135:heptad=MCP-36H:species=d__Bacteria_p__Proteobacteria_c__Gammaproteobacteria_o__Burkholderiales_f__Burkholderiaceae_g__Herbaspirillum_s__Herbaspirillum sp000282135],(RS_GCF_004563925.1_protein.faa_NZ_SPNJ01000005.1_170@PF00015_full_PFAM.395.616:0.00903412[&&NHX:Type=GTDB:gtdb_class=c__Gammaproteobacteria:gtdb_domain=d__Bacteria:gtdb_family=f__Burkholderiaceae:gtdb_genus=g__Herbaspirillum:gtdb_order=o__Burkholderiales:gtdb_phylum=p__Proteobacteria:gtdb_species=s__Herbaspirillum sp004563925:heptad=MCP-36H:species=d__Bacteria_p__Proteobacteria_c__Gammaproteobacteria_o__Burkholderiales_f__Burkholderiaceae_g__Herbaspirillum_s__Herbaspirillum sp004563925],RS_GCF_002257565.1_protein.faa_NZ_CP022736.1_1596@PF00015_full_PFAM.395.608:0.00799045[&&NHX:Type=GTDB:gtdb_class=c__Gammaproteobacteria:gtdb_domain=d__Bacteria:gtdb_family=f__Burkholderiaceae:gtdb_genus=g__Herbaspirillum:gtdb_order=o__Burkholderiales:gtdb_phylum=p__Proteobacteria:gtdb_species=s__Herbaspirillum sp002257565:heptad=MCP-36H:species=d__Bacteria_p__Proteobacteria_c__Gammaproteobacteria_o__Burkholderiales_f__Burkholderiaceae_g__Herbaspirillum_s__Herbaspirillum sp002257565])0.299:0.016225[&&NHX:Sample_counter=:Type_counter=GTDB--2:capture_class_counter=:capture_domain_counter=:capture_family_counter=:capture_genus_counter=:capture_order_counter=:capture_phylum_counter=:capture_species_counter=:evoltype=D:gtdb_class_counter=c__Gammaproteobacteria--2:gtdb_domain_counter=d__Bacteria--2:gtdb_family_counter=f__Burkholderiaceae--2:gtdb_genus_counter=g__Herbaspirillum--2:gtdb_order_counter=o__Burkholderiales--2:gtdb_phylum_counter=p__Proteobacteria--2:gtdb_species_counter=s__Herbaspirillum sp002257565--1||s__Herbaspirillum sp004563925--1:heptad_counter=MCP-36H--2:lbd_counter=:lca=d__Bacteria:lca_tree=g__Herbaspirillum:name=N1168807:ref_name_counter=])0.77:0.0101396[&&NHX:Sample_counter=:Type_counter=GTDB--3:capture_class_counter=:capture_domain_counter=:capture_family_counter=:capture_genus_counter=:capture_order_counter=:capture_phylum_counter=:capture_species_counter=:evoltype=D:gtdb_class_counter=c__Gammaproteobacteria--3:gtdb_domain_counter=d__Bacteria--3:gtdb_family_counter=f__Burkholderiaceae--3:gtdb_genus_counter=g__Herbaspirillum--3:gtdb_order_counter=o__Burkholderiales--3:gtdb_phylum_counter=p__Proteobacteria--3:gtdb_species_counter=s__Herbaspirillum sp000282135--1||s__Herbaspirillum sp002257565--1||s__Herbaspirillum sp004563925--1:heptad_counter=MCP-36H--3:lbd_counter=:lca=d__Bacteria:lca_tree=g__Herbaspirillum:name=N1168808:ref_name_counter=],(RS_GCF_014192645.1_protein.faa_NZ_JACHYE010000019.1_32@PF00015_full_PFAM.394.596:0.00189379[&&NHX:Type=GTDB:gtdb_class=c__Gammaproteobacteria:gtdb_domain=d__Bacteria:gtdb_family=f__Burkholderiaceae:gtdb_genus=g__Herbaspirillum:gtdb_order=o__Burkholderiales:gtdb_phylum=p__Proteobacteria:gtdb_species=s__Herbaspirillum sp014192645:heptad=MCP-36H:species=d__Bacteria_p__Proteobacteria_c__Gammaproteobacteria_o__Burkholderiales_f__Burkholderiaceae_g__Herbaspirillum_s__Herbaspirillum sp014192645],RS_GCF_002250505.1_protein.faa_NZ_NJGY01000002.1_454@PF00015_full_PFAM.30.240:0.117028[&&NHX:Type=GTDB:gtdb_class=c__Gammaproteobacteria:gtdb_domain=d__Bacteria:gtdb_family=f__Burkholderiaceae:gtdb_genus=g__Janthinobacterium:gtdb_order=o__Burkholderiales:gtdb_phylum=p__Proteobacteria:gtdb_species=s__Janthinobacterium sp002250505:heptad=MCP-36H:species=d__Bacteria_p__Proteobacteria_c__Gammaproteobacteria_o__Burkholderiales_f__Burkholderiaceae_g__Janthinobacterium_s__Janthinobacterium sp002250505])0.961:0.0412229[&&NHX:Sample_counter=:Type_counter=GTDB--2:capture_class_counter=:capture_domain_counter=:capture_family_counter=:capture_genus_counter=:capture_order_counter=:capture_phylum_counter=:capture_species_counter=:evoltype=D:gtdb_class_counter=c__Gammaproteobacteria--2:gtdb_domain_counter=d__Bacteria--2:gtdb_family_counter=f__Burkholderiaceae--2:gtdb_genus_counter=g__Herbaspirillum--1||g__Janthinobacterium--1:gtdb_order_counter=o__Burkholderiales--2:gtdb_phylum_counter=p__Proteobacteria--2:gtdb_species_counter=s__Herbaspirillum sp014192645--1||s__Janthinobacterium sp002250505--1:heptad_counter=MCP-36H--2:lbd_counter=:lca=d__Bacteria:lca_tree=f__Burkholderiaceae:name=N1168811:ref_name_counter=])0.882:0.03138[&&NHX:Sample_counter=:Type_counter=GTDB--5:capture_class_counter=:capture_domain_counter=:capture_family_counter=:capture_genus_counter=:capture_order_counter=:capture_phylum_counter=:capture_species_counter=:evoltype=D:gtdb_class_counter=c__Gammaproteobacteria--5:gtdb_domain_counter=d__Bacteria--5:gtdb_family_counter=f__Burkholderiaceae--5:gtdb_genus_counter=g__Herbaspirillum--4||g__Janthinobacterium--1:gtdb_order_counter=o__Burkholderiales--5:gtdb_phylum_counter=p__Proteobacteria--5:gtdb_species_counter=s__Herbaspirillum sp000282135--1||s__Herbaspirillum sp002257565--1||s__Herbaspirillum sp004563925--1||s__Herbaspirillum sp014192645--1||s__Janthinobacterium sp002250505--1:heptad_counter=MCP-36H--5:lbd_counter=:lca=d__Bacteria:lca_tree=f__Burkholderiaceae:name=N1168812:ref_name_counter=])0.422:0.0259913[&&NHX:Sample_counter=:Type_counter=GTDB--18:capture_class_counter=:capture_domain_counter=:capture_family_counter=:capture_genus_counter=:capture_order_counter=:capture_phylum_counter=:capture_species_counter=:evoltype=D:gtdb_class_counter=c__Gammaproteobacteria--18:gtdb_domain_counter=d__Bacteria--18:gtdb_family_counter=f__Burkholderiaceae--18:gtdb_genus_counter=g__Herbaspirillum--17||g__Janthinobacterium--1:gtdb_order_counter=o__Burkholderiales--18:gtdb_phylum_counter=p__Proteobacteria--18:gtdb_species_counter=s__Herbaspirillum aquaticum--1||s__Herbaspirillum chlorophenolicum--1||s__Herbaspirillum frisingense_B--1||s__Herbaspirillum huttiense--1||s__Herbaspirillum robiniae--1||s__Herbaspirillum rubrisubalbicans--1||s__Herbaspirillum seropedicae--1||s__Herbaspirillum sp000261365--1||s__Herbaspirillum sp000282135--1||s__Herbaspirillum sp002257565--1||s__Herbaspirillum sp004563925--1||s__Herbaspirillum sp006715495--1||s__Herbaspirillum sp013426985--1||s__Herbaspirillum sp014192645--1||s__Herbaspirillum sp016429215--1||s__Herbaspirillum sp017744395--1||s__Herbaspirillum sp019233085--1||s__Janthinobacterium sp002250505--1:heptad_counter=MCP-36H--18:lbd_counter=:lca=d__Bacteria:lca_tree=g__Herbaspirillum:name=N1168813:ref_name_counter=])0.995:0.107093[&&NHX:Sample_counter=:Type_counter=GTDB--19:capture_class_counter=:capture_domain_counter=:capture_family_counter=:capture_genus_counter=:capture_order_counter=:capture_phylum_counter=:capture_species_counter=:evoltype=D:gtdb_class_counter=c__Gammaproteobacteria--19:gtdb_domain_counter=d__Bacteria--19:gtdb_family_counter=f__Burkholderiaceae--19:gtdb_genus_counter=g__Herbaspirillum--18||g__Janthinobacterium--1:gtdb_order_counter=o__Burkholderiales--19:gtdb_phylum_counter=p__Proteobacteria--19:gtdb_species_counter=s__Herbaspirillum aquaticum--1||s__Herbaspirillum chlorophenolicum--1||s__Herbaspirillum frisingense_B--1||s__Herbaspirillum huttiense--1||s__Herbaspirillum robiniae--1||s__Herbaspirillum rubrisubalbicans--1||s__Herbaspirillum seropedicae--1||s__Herbaspirillum sp000261365--1||s__Herbaspirillum sp000282135--1||s__Herbaspirillum sp002257565--1||s__Herbaspirillum sp004563925--1||s__Herbaspirillum sp006715495--1||s__Herbaspirillum sp013426985--1||s__Herbaspirillum sp014192645--1||s__Herbaspirillum sp015655165--1||s__Herbaspirillum sp016429215--1||s__Herbaspirillum sp017744395--1||s__Herbaspirillum sp019233085--1||s__Janthinobacterium sp002250505--1:heptad_counter=MCP-36H--19:lbd_counter=:lca=d__Bacteria:lca_tree=g__Herbaspirillum:name=N1168814:ref_name_counter=])0.548:0.00274959[&&NHX:Sample_counter=:Type_counter=GTDB--20:capture_class_counter=:capture_domain_counter=:capture_family_counter=:capture_genus_counter=:capture_order_counter=:capture_phylum_counter=:capture_species_counter=:evoltype=D:gtdb_class_counter=c__Gammaproteobacteria--20:gtdb_domain_counter=d__Bacteria--20:gtdb_family_counter=f__Burkholderiaceae--20:gtdb_genus_counter=g__Herbaspirillum--18||g__Janthinobacterium--1||g__Variovorax--1:gtdb_order_counter=o__Burkholderiales--20:gtdb_phylum_counter=p__Proteobacteria--20:gtdb_species_counter=s__Herbaspirillum aquaticum--1||s__Herbaspirillum chlorophenolicum--1||s__Herbaspirillum frisingense_B--1||s__Herbaspirillum huttiense--1||s__Herbaspirillum robiniae--1||s__Herbaspirillum rubrisubalbicans--1||s__Herbaspirillum seropedicae--1||s__Herbaspirillum sp000261365--1||s__Herbaspirillum sp000282135--1||s__Herbaspirillum sp002257565--1||s__Herbaspirillum sp004563925--1||s__Herbaspirillum sp006715495--1||s__Herbaspirillum sp013426985--1||s__Herbaspirillum sp014192645--1||s__Herbaspirillum sp015655165--1||s__Herbaspirillum sp016429215--1||s__Herbaspirillum sp017744395--1||s__Herbaspirillum sp019233085--1||s__Janthinobacterium sp002250505--1||s__Variovorax beijingensis--1:heptad_counter=MCP-36H--20:lbd_counter=:lca=d__Bacteria:lca_tree=g__Herbaspirillum:name=N1168815:ref_name_counter=],(8ac40f17-4cf5-4aab-9dfe-957ddd5fcf8b_5@MCPsignal.357.441:0.011294[&&NHX:Sample=rhiztom1:Type=capture:besthit=97.6:bitscore=140.0:capture_class=c__Gammaproteobacteria:capture_domain=d__Bacteria:capture_family=f__Burkholderiaceae:capture_genus=g__Burkholderia:capture_order=o__Burkholderiales:capture_phylum=p__Proteobacteria:capture_species=s__Burkholderia glumae:evalue=9.08e-45:gapopen=0.0:heptad=MCP-36H:length=82.0:mismatch=2.0:qcovhsp=97.6:qend=82.0:qstart=1.0:ref_name=RS_GCF_003951285.1_protein.faa_NZ_RXFQ01000073.1_1@PF00015_full_PFAM.313.404:scovhsp=90.1:send=91.0:sstart=10.0],74c6f105-8ed9-4646-a297-6a14b9cbb441_2@MCPsignal.41.197:0.16423[&&NHX:Sample=rhizpot3:Type=capture:besthit=85.9:bitscore=232.0:capture_class=c__Clostridia:capture_domain=d__Bacteria:capture_family=f__Lachnospiraceae:capture_genus=g__Sporofaciens:capture_order=o__Lachnospirales:capture_phylum=p__Firmicutes_A:capture_species=s__Sporofaciens sp000403455:evalue=1.35e-78:gapopen=0.0:heptad=MCP-36H:length=156.0:mismatch=22.0:qcovhsp=100.0:qend=156.0:qstart=1.0:ref_name=RS_GCF_000723165.1_protein.faa_NZ_HG322949.1_1043@PF00015_full_PFAM.322.508:scovhsp=83.9:send=166.0:sstart=11.0])0:5e-09[&&NHX:Sample_counter=rhizpot3--1||rhiztom1--1:Type_counter=capture--2:besthit_avg=91.75:besthit_max=97.6:besthit_min=85.9:besthit_std=8.273149339882599:besthit_sum=183.5:bitscore_avg=186.0:bitscore_max=232.0:bitscore_min=140.0:bitscore_std=65.05382386916237:bitscore_sum=372.0:capture_class_counter=c__Clostridia--1||c__Gammaproteobacteria--1:capture_domain_counter=d__Bacteria--2:capture_family_counter=f__Burkholderiaceae--1||f__Lachnospiraceae--1:capture_genus_counter=g__Burkholderia--1||g__Sporofaciens--1:capture_order_counter=o__Burkholderiales--1||o__Lachnospirales--1:capture_phylum_counter=p__Firmicutes_A--1||p__Proteobacteria--1:capture_species_counter=s__Burkholderia glumae--1||s__Sporofaciens sp000403455--1:evalue_avg=4.54e-45:evalue_max=9.08e-45:evalue_min=1.35e-78:evalue_std=6.420529573173851e-45:evalue_sum=9.08e-45:gapopen_avg=0.0:gapopen_max=0.0:gapopen_min=0.0:gapopen_std=0.0:gapopen_sum=0.0:gtdb_class_counter=:gtdb_domain_counter=:gtdb_family_counter=:gtdb_genus_counter=:gtdb_order_counter=:gtdb_phylum_counter=:gtdb_species_counter=:heptad_counter=MCP-36H--2:lbd_counter=:length_avg=119.0:length_max=156.0:length_min=82.0:length_std=52.32590180780452:length_sum=238.0:mismatch_avg=12.0:mismatch_max=22.0:mismatch_min=2.0:mismatch_std=14.142135623730951:mismatch_sum=24.0:name=N1168818:qcovhsp_avg=98.8:qcovhsp_max=100.0:qcovhsp_min=97.6:qcovhsp_std=1.697056274847718:qcovhsp_sum=197.6:qend_avg=119.0:qend_max=156.0:qend_min=82.0:qend_std=52.32590180780452:qend_sum=238.0:qstart_avg=1.0:qstart_max=1.0:qstart_min=1.0:qstart_std=0.0:qstart_sum=2.0:ref_name_counter=RS_GCF_000723165.1_protein.faa_NZ_HG322949.1_1043@PF00015_full_PFAM.322.508--1||RS_GCF_003951285.1_protein.faa_NZ_RXFQ01000073.1_1@PF00015_full_PFAM.313.404--1:scovhsp_avg=87.0:scovhsp_max=90.1:scovhsp_min=83.9:scovhsp_std=4.384062043356586:scovhsp_sum=174.0:send_avg=128.5:send_max=166.0:send_min=91.0:send_std=53.033008588991066:send_sum=257.0:sstart_avg=10.5:sstart_max=11.0:sstart_min=10.0:sstart_std=0.7071067811865476:sstart_sum=21.0])0:1e-08[&&NHX:Sample_counter=rhizpot3--1||rhiztom1--1:Type_counter=GTDB--20||capture--2:besthit_avg=91.75:besthit_max=97.6:besthit_min=85.9:besthit_std=8.273149339882599:besthit_sum=183.5:bitscore_avg=186.0:bitscore_max=232.0:bitscore_min=140.0:bitscore_std=65.05382386916237:bitscore_sum=372.0:capture_class_counter=c__Clostridia--1||c__Gammaproteobacteria--1:capture_domain_counter=d__Bacteria--2:capture_family_counter=f__Burkholderiaceae--1||f__Lachnospiraceae--1:capture_genus_counter=g__Burkholderia--1||g__Sporofaciens--1:capture_order_counter=o__Burkholderiales--1||o__Lachnospirales--1:capture_phylum_counter=p__Firmicutes_A--1||p__Proteobacteria--1:capture_species_counter=s__Burkholderia glumae--1||s__Sporofaciens sp000403455--1:evalue_avg=4.54e-45:evalue_max=9.08e-45:evalue_min=1.35e-78:evalue_std=6.420529573173851e-45:evalue_sum=9.08e-45:gapopen_avg=0.0:gapopen_max=0.0:gapopen_min=0.0:gapopen_std=0.0:gapopen_sum=0.0:gtdb_class_counter=c__Gammaproteobacteria--20:gtdb_domain_counter=d__Bacteria--20:gtdb_family_counter=f__Burkholderiaceae--20:gtdb_genus_counter=g__Herbaspirillum--18||g__Janthinobacterium--1||g__Variovorax--1:gtdb_order_counter=o__Burkholderiales--20:gtdb_phylum_counter=p__Proteobacteria--20:gtdb_species_counter=s__Herbaspirillum aquaticum--1||s__Herbaspirillum chlorophenolicum--1||s__Herbaspirillum frisingense_B--1||s__Herbaspirillum huttiense--1||s__Herbaspirillum robiniae--1||s__Herbaspirillum rubrisubalbicans--1||s__Herbaspirillum seropedicae--1||s__Herbaspirillum sp000261365--1||s__Herbaspirillum sp000282135--1||s__Herbaspirillum sp002257565--1||s__Herbaspirillum sp004563925--1||s__Herbaspirillum sp006715495--1||s__Herbaspirillum sp013426985--1||s__Herbaspirillum sp014192645--1||s__Herbaspirillum sp015655165--1||s__Herbaspirillum sp016429215--1||s__Herbaspirillum sp017744395--1||s__Herbaspirillum sp019233085--1||s__Janthinobacterium sp002250505--1||s__Variovorax beijingensis--1:heptad_counter=MCP-36H--22:lbd_counter=:lca=d__Bacteria:lca_tree=g__Herbaspirillum:length_avg=119.0:length_max=156.0:length_min=82.0:length_std=52.32590180780452:length_sum=238.0:mismatch_avg=12.0:mismatch_max=22.0:mismatch_min=2.0:mismatch_std=14.142135623730951:mismatch_sum=24.0:name=N1168819:qcovhsp_avg=98.8:qcovhsp_max=100.0:qcovhsp_min=97.6:qcovhsp_std=1.697056274847718:qcovhsp_sum=197.6:qend_avg=119.0:qend_max=156.0:qend_min=82.0:qend_std=52.32590180780452:qend_sum=238.0:qstart_avg=1.0:qstart_max=1.0:qstart_min=1.0:qstart_std=0.0:qstart_sum=2.0:ref_name_counter=RS_GCF_000723165.1_protein.faa_NZ_HG322949.1_1043@PF00015_full_PFAM.322.508--1||RS_GCF_003951285.1_protein.faa_NZ_RXFQ01000073.1_1@PF00015_full_PFAM.313.404--1:scovhsp_avg=87.0:scovhsp_max=90.1:scovhsp_min=83.9:scovhsp_std=4.384062043356586:scovhsp_sum=174.0:send_avg=128.5:send_max=166.0:send_min=91.0:send_std=53.033008588991066:send_sum=257.0:sstart_avg=10.5:sstart_max=11.0:sstart_min=10.0:sstart_std=0.7071067811865476:sstart_sum=21.0],((c88e521c-1d5c-476a-aa3d-be63bd23d89a_4@MCPsignal.295.369:5e-09[&&NHX:Sample=rhizpot3:Type=capture:besthit=97.3:bitscore=125.0:capture_class=c__Gammaproteobacteria:capture_domain=d__Bacteria:capture_family=f__Burkholderiaceae:capture_genus=g__Aquabacterium:capture_order=o__Burkholderiales:capture_phylum=p__Proteobacteria:capture_species=s__Aquabacterium sp016185075:evalue=5.32e-39:gapopen=0.0:heptad=MCP-36H:length=74.0:mismatch=2.0:qcovhsp=100.0:qend=74.0:qstart=1.0:ref_name=RS_GCF_003951285.1_protein.faa_NZ_RXFQ01000073.1_1@PF00015_full_PFAM.313.404:scovhsp=81.3:send=83.0:sstart=10.0],(c37062c4-87b3-4184-aa15-796ee17316cc_6@MCPsignal.361.444:0.0113962[&&NHX:Sample=rhizpot2:Type=capture:besthit=97.6:bitscore=140.0:capture_class=c__Gammaproteobacteria:capture_domain=d__Bacteria:capture_family=f__Burkholderiaceae:capture_genus=g__Aquabacterium:capture_order=o__Burkholderiales:capture_phylum=p__Proteobacteria:capture_species=s__Aquabacterium sp002339015:evalue=8.71e-45:gapopen=0.0:heptad=MCP-36H:length=82.0:mismatch=2.0:qcovhsp=98.8:qend=82.0:qstart=1.0:ref_name=RS_GCF_003951285.1_protein.faa_NZ_RXFQ01000073.1_1@PF00015_full_PFAM.313.404:scovhsp=90.1:send=91.0:sstart=10.0],6c3536b2-9d09-4b75-8aef-084ffb6ac409_5@MCPsignal.107.187:0.0117072[&&NHX:Sample=rhizpot1:Type=capture:besthit=96.3:bitscore=133.0:capture_class=c__Gammaproteobacteria:capture_domain=d__Bacteria:capture_family=f__Burkholderiaceae:capture_genus=g__Hylemonella:capture_order=o__Burkholderiales:capture_phylum=p__Proteobacteria:capture_species=s__Hylemonella gracilis:evalue=4.28e-42:gapopen=0.0:heptad=MCP-36H:length=80.0:mismatch=3.0:qcovhsp=100.0:qend=80.0:qstart=1.0:ref_name=RS_GCF_003951285.1_protein.faa_NZ_RXFQ01000073.1_1@PF00015_full_PFAM.313.404:scovhsp=87.9:send=89.0:sstart=10.0])0:1.8e-08[&&NHX:Sample_counter=rhizpot1--1||rhizpot2--1:Type_counter=capture--2:besthit_avg=96.94999999999999:besthit_max=97.6:besthit_min=96.3:besthit_std=0.9192388155425097:besthit_sum=193.89999999999998:bitscore_avg=136.5:bitscore_max=140.0:bitscore_min=133.0:bitscore_std=4.949747468305833:bitscore_sum=273.0:capture_class_counter=c__Gammaproteobacteria--2:capture_domain_counter=d__Bacteria--2:capture_family_counter=f__Burkholderiaceae--2:capture_genus_counter=g__Aquabacterium--1||g__Hylemonella--1:capture_order_counter=o__Burkholderiales--2:capture_phylum_counter=p__Proteobacteria--2:capture_species_counter=s__Aquabacterium sp002339015--1||s__Hylemonella gracilis--1:evalue_avg=2.1443549999999997e-42:evalue_max=4.28e-42:evalue_min=8.71e-45:evalue_std=3.020258123414289e-42:evalue_sum=4.2887099999999994e-42:gapopen_avg=0.0:gapopen_max=0.0:gapopen_min=0.0:gapopen_std=0.0:gapopen_sum=0.0:gtdb_class_counter=:gtdb_domain_counter=:gtdb_family_counter=:gtdb_genus_counter=:gtdb_order_counter=:gtdb_phylum_counter=:gtdb_species_counter=:heptad_counter=MCP-36H--2:lbd_counter=:length_avg=81.0:length_max=82.0:length_min=80.0:length_std=1.4142135623730951:length_sum=162.0:mismatch_avg=2.5:mismatch_max=3.0:mismatch_min=2.0:mismatch_std=0.7071067811865476:mismatch_sum=5.0:name=N1168823:qcovhsp_avg=99.4:qcovhsp_max=100.0:qcovhsp_min=98.8:qcovhsp_std=0.848528137423859:qcovhsp_sum=198.8:qend_avg=81.0:qend_max=82.0:qend_min=80.0:qend_std=1.4142135623730951:qend_sum=162.0:qstart_avg=1.0:qstart_max=1.0:qstart_min=1.0:qstart_std=0.0:qstart_sum=2.0:ref_name_counter=RS_GCF_003951285.1_protein.faa_NZ_RXFQ01000073.1_1@PF00015_full_PFAM.313.404--2:scovhsp_avg=89.0:scovhsp_max=90.1:scovhsp_min=87.9:scovhsp_std=1.5556349186103966:scovhsp_sum=178.0:send_avg=90.0:send_max=91.0:send_min=89.0:send_std=1.4142135623730951:send_sum=180.0:sstart_avg=10.0:sstart_max=10.0:sstart_min=10.0:sstart_std=0.0:sstart_sum=20.0])0:1.8e-08[&&NHX:Sample_counter=rhizpot1--1||rhizpot2--1||rhizpot3--1:Type_counter=capture--3:besthit_avg=97.06666666666666:besthit_max=97.6:besthit_min=96.3:besthit_std=0.6806859285554034:besthit_sum=291.2:bitscore_avg=132.66666666666666:bitscore_max=140.0:bitscore_min=125.0:bitscore_std=7.505553499465135:bitscore_sum=398.0:capture_class_counter=c__Gammaproteobacteria--3:capture_domain_counter=d__Bacteria--3:capture_family_counter=f__Burkholderiaceae--3:capture_genus_counter=g__Aquabacterium--2||g__Hylemonella--1:capture_order_counter=o__Burkholderiales--3:capture_phylum_counter=p__Proteobacteria--3:capture_species_counter=s__Aquabacterium sp002339015--1||s__Aquabacterium sp016185075--1||s__Hylemonella gracilis--1:evalue_avg=1.7747629033333334e-39:evalue_max=5.32e-39:evalue_min=8.71e-45:evalue_std=3.070266130918571e-39:evalue_sum=5.32428871e-39:gapopen_avg=0.0:gapopen_max=0.0:gapopen_min=0.0:gapopen_std=0.0:gapopen_sum=0.0:gtdb_class_counter=:gtdb_domain_counter=:gtdb_family_counter=:gtdb_genus_counter=:gtdb_order_counter=:gtdb_phylum_counter=:gtdb_species_counter=:heptad_counter=MCP-36H--3:lbd_counter=:length_avg=78.66666666666667:length_max=82.0:length_min=74.0:length_std=4.163331998932265:length_sum=236.0:mismatch_avg=2.3333333333333335:mismatch_max=3.0:mismatch_min=2.0:mismatch_std=0.5773502691896258:mismatch_sum=7.0:name=N1168824:qcovhsp_avg=99.60000000000001:qcovhsp_max=100.0:qcovhsp_min=98.8:qcovhsp_std=0.6928203230275526:qcovhsp_sum=298.8:qend_avg=78.66666666666667:qend_max=82.0:qend_min=74.0:qend_std=4.163331998932265:qend_sum=236.0:qstart_avg=1.0:qstart_max=1.0:qstart_min=1.0:qstart_std=0.0:qstart_sum=3.0:ref_name_counter=RS_GCF_003951285.1_protein.faa_NZ_RXFQ01000073.1_1@PF00015_full_PFAM.313.404--3:scovhsp_avg=86.43333333333332:scovhsp_max=90.1:scovhsp_min=81.3:scovhsp_std=4.579665198825492:scovhsp_sum=259.29999999999995:send_avg=87.66666666666667:send_max=91.0:send_min=83.0:send_std=4.163331998932265:send_sum=263.0:sstart_avg=10.0:sstart_max=10.0:sstart_min=10.0:sstart_std=0.0:sstart_sum=30.0],dbfb28df-06b6-4554-b519-0b1d98579c65_4@MCPsignal.251.326:5e-09[&&NHX:Sample=rhizpot3:Type=capture:besthit=97.3:bitscore=127.0:capture_class=c__Gammaproteobacteria:capture_domain=d__Bacteria:capture_family=f__Burkholderiaceae:capture_genus=g__Aquabacterium:capture_order=o__Burkholderiales:capture_phylum=p__Proteobacteria:capture_species=s__Aquabacterium sp016185075:evalue=6.75e-40:gapopen=0.0:heptad=MCP-36H:length=75.0:mismatch=2.0:qcovhsp=100.0:qend=75.0:qstart=1.0:ref_name=RS_GCF_003951285.1_protein.faa_NZ_RXFQ01000073.1_1@PF00015_full_PFAM.313.404:scovhsp=82.4:send=84.0:sstart=10.0])0.528:1.8e-08[&&NHX:Sample_counter=rhizpot1--1||rhizpot2--1||rhizpot3--2:Type_counter=capture--4:besthit_avg=97.125:besthit_max=97.6:besthit_min=96.3:besthit_std=0.5678908345800265:besthit_sum=388.5:bitscore_avg=131.25:bitscore_max=140.0:bitscore_min=125.0:bitscore_std=6.751543033509698:bitscore_sum=525.0:capture_class_counter=c__Gammaproteobacteria--4:capture_domain_counter=d__Bacteria--4:capture_family_counter=f__Burkholderiaceae--4:capture_genus_counter=g__Aquabacterium--3||g__Hylemonella--1:capture_order_counter=o__Burkholderiales--4:capture_phylum_counter=p__Proteobacteria--4:capture_species_counter=s__Aquabacterium sp002339015--1||s__Aquabacterium sp016185075--2||s__Hylemonella gracilis--1:evalue_avg=1.4998221775e-39:evalue_max=5.32e-39:evalue_min=8.71e-45:evalue_std=2.566461705798634e-39:evalue_sum=5.99928871e-39:gapopen_avg=0.0:gapopen_max=0.0:gapopen_min=0.0:gapopen_std=0.0:gapopen_sum=0.0:gtdb_class_counter=:gtdb_domain_counter=:gtdb_family_counter=:gtdb_genus_counter=:gtdb_order_counter=:gtdb_phylum_counter=:gtdb_species_counter=:heptad_counter=MCP-36H--4:lbd_counter=:length_avg=77.75:length_max=82.0:length_min=74.0:length_std=3.8622100754188224:length_sum=311.0:mismatch_avg=2.25:mismatch_max=3.0:mismatch_min=2.0:mismatch_std=0.5:mismatch_sum=9.0:name=N1168826:qcovhsp_avg=99.7:qcovhsp_max=100.0:qcovhsp_min=98.8:qcovhsp_std=0.6000000000000014:qcovhsp_sum=398.8:qend_avg=77.75:qend_max=82.0:qend_min=74.0:qend_std=3.8622100754188224:qend_sum=311.0:qstart_avg=1.0:qstart_max=1.0:qstart_min=1.0:qstart_std=0.0:qstart_sum=4.0:ref_name_counter=RS_GCF_003951285.1_protein.faa_NZ_RXFQ01000073.1_1@PF00015_full_PFAM.313.404--4:scovhsp_avg=85.425:scovhsp_max=90.1:scovhsp_min=81.3:scovhsp_std=4.248431082960703:scovhsp_sum=341.7:send_avg=86.75:send_max=91.0:send_min=83.0:send_std=3.8622100754188224:send_sum=347.0:sstart_avg=10.0:sstart_max=10.0:sstart_min=10.0:sstart_std=0.0:sstart_sum=40.0])0.584:0.0022954[&&NHX:Sample_counter=rhizpot1--1||rhizpot2--1||rhizpot3--3||rhiztom1--1:Type_counter=GTDB--20||capture--6:besthit_avg=95.33333333333333:besthit_max=97.6:besthit_min=85.9:besthit_std=4.646145355740242:besthit_sum=572.0:bitscore_avg=149.5:bitscore_max=232.0:bitscore_min=125.0:bitscore_std=40.90354507863591:bitscore_sum=897.0:capture_class_counter=c__Clostridia--1||c__Gammaproteobacteria--5:capture_domain_counter=d__Bacteria--6:capture_family_counter=f__Burkholderiaceae--5||f__Lachnospiraceae--1:capture_genus_counter=g__Aquabacterium--3||g__Burkholderia--1||g__Hylemonella--1||g__Sporofaciens--1:capture_order_counter=o__Burkholderiales--5||o__Lachnospirales--1:capture_phylum_counter=p__Firmicutes_A--1||p__Proteobacteria--5:capture_species_counter=s__Aquabacterium sp002339015--1||s__Aquabacterium sp016185075--2||s__Burkholderia glumae--1||s__Hylemonella gracilis--1||s__Sporofaciens sp000403455--1:evalue_avg=9.998829650000001e-40:evalue_max=5.32e-39:evalue_min=1.35e-78:evalue_std=2.1335157677587088e-39:evalue_sum=5.99929779e-39:gapopen_avg=0.0:gapopen_max=0.0:gapopen_min=0.0:gapopen_std=0.0:gapopen_sum=0.0:gtdb_class_counter=c__Gammaproteobacteria--20:gtdb_domain_counter=d__Bacteria--20:gtdb_family_counter=f__Burkholderiaceae--20:gtdb_genus_counter=g__Herbaspirillum--18||g__Janthinobacterium--1||g__Variovorax--1:gtdb_order_counter=o__Burkholderiales--20:gtdb_phylum_counter=p__Proteobacteria--20:gtdb_species_counter=s__Herbaspirillum aquaticum--1||s__Herbaspirillum chlorophenolicum--1||s__Herbaspirillum frisingense_B--1||s__Herbaspirillum huttiense--1||s__Herbaspirillum robiniae--1||s__Herbaspirillum rubrisubalbicans--1||s__Herbaspirillum seropedicae--1||s__Herbaspirillum sp000261365--1||s__Herbaspirillum sp000282135--1||s__Herbaspirillum sp002257565--1||s__Herbaspirillum sp004563925--1||s__Herbaspirillum sp006715495--1||s__Herbaspirillum sp013426985--1||s__Herbaspirillum sp014192645--1||s__Herbaspirillum sp015655165--1||s__Herbaspirillum sp016429215--1||s__Herbaspirillum sp017744395--1||s__Herbaspirillum sp019233085--1||s__Janthinobacterium sp002250505--1||s__Variovorax beijingensis--1:heptad_counter=MCP-36H--26:lbd_counter=:lca_tree=g__Herbaspirillum:length_avg=91.5:length_max=156.0:length_min=74.0:length_std=31.785216689524077:length_sum=549.0:mismatch_avg=5.5:mismatch_max=22.0:mismatch_min=2.0:mismatch_std=8.093207028119323:mismatch_sum=33.0:name=N1168827:qcovhsp_avg=99.39999999999999:qcovhsp_max=100.0:qcovhsp_min=97.6:qcovhsp_std=1.003992031840893:qcovhsp_sum=596.4:qend_avg=91.5:qend_max=156.0:qend_min=74.0:qend_std=31.785216689524077:qend_sum=549.0:qstart_avg=1.0:qstart_max=1.0:qstart_min=1.0:qstart_std=0.0:qstart_sum=6.0:ref_name_counter=RS_GCF_000723165.1_protein.faa_NZ_HG322949.1_1043@PF00015_full_PFAM.322.508--1||RS_GCF_003951285.1_protein.faa_NZ_RXFQ01000073.1_1@PF00015_full_PFAM.313.404--5:scovhsp_avg=85.95:scovhsp_max=90.1:scovhsp_min=81.3:scovhsp_std=3.915992849840252:scovhsp_sum=515.7:send_avg=100.66666666666667:send_max=166.0:send_min=83.0:send_std=32.19109607743524:send_sum=604.0:sstart_avg=10.166666666666666:sstart_max=11.0:sstart_min=10.0:sstart_std=0.408248290463863:sstart_sum=61.0])0.711:0.00837122[&&NHX:Sample_counter=rhizpot1--1||rhizpot2--1||rhizpot3--3||rhiztom1--1:Type_counter=GTDB--21||capture--6:besthit_avg=95.33333333333333:besthit_max=97.6:besthit_min=85.9:besthit_std=4.646145355740242:besthit_sum=572.0:bitscore_avg=149.5:bitscore_max=232.0:bitscore_min=125.0:bitscore_std=40.90354507863591:bitscore_sum=897.0:capture_class_counter=c__Clostridia--1||c__Gammaproteobacteria--5:capture_domain_counter=d__Bacteria--6:capture_family_counter=f__Burkholderiaceae--5||f__Lachnospiraceae--1:capture_genus_counter=g__Aquabacterium--3||g__Burkholderia--1||g__Hylemonella--1||g__Sporofaciens--1:capture_order_counter=o__Burkholderiales--5||o__Lachnospirales--1:capture_phylum_counter=p__Firmicutes_A--1||p__Proteobacteria--5:capture_species_counter=s__Aquabacterium sp002339015--1||s__Aquabacterium sp016185075--2||s__Burkholderia glumae--1||s__Hylemonella gracilis--1||s__Sporofaciens sp000403455--1:evalue_avg=9.998829650000001e-40:evalue_max=5.32e-39:evalue_min=1.35e-78:evalue_std=2.1335157677587088e-39:evalue_sum=5.99929779e-39:gapopen_avg=0.0:gapopen_max=0.0:gapopen_min=0.0:gapopen_std=0.0:gapopen_sum=0.0:gtdb_class_counter=c__Gammaproteobacteria--21:gtdb_domain_counter=d__Bacteria--21:gtdb_family_counter=f__Burkholderiaceae--20||f__Methylophilaceae--1:gtdb_genus_counter=g__Herbaspirillum--18||g__Janthinobacterium--1||g__Novimethylophilus--1||g__Variovorax--1:gtdb_order_counter=o__Burkholderiales--21:gtdb_phylum_counter=p__Proteobacteria--21:gtdb_species_counter=s__Herbaspirillum aquaticum--1||s__Herbaspirillum chlorophenolicum--1||s__Herbaspirillum frisingense_B--1||s__Herbaspirillum huttiense--1||s__Herbaspirillum robiniae--1||s__Herbaspirillum rubrisubalbicans--1||s__Herbaspirillum seropedicae--1||s__Herbaspirillum sp000261365--1||s__Herbaspirillum sp000282135--1||s__Herbaspirillum sp002257565--1||s__Herbaspirillum sp004563925--1||s__Herbaspirillum sp006715495--1||s__Herbaspirillum sp013426985--1||s__Herbaspirillum sp014192645--1||s__Herbaspirillum sp015655165--1||s__Herbaspirillum sp016429215--1||s__Herbaspirillum sp017744395--1||s__Herbaspirillum sp019233085--1||s__Janthinobacterium sp002250505--1||s__Novimethylophilus kurashikiensis--1||s__Variovorax beijingensis--1:heptad_counter=MCP-36H--27:lbd_counter=:lca_tree=f__Burkholderiaceae:length_avg=91.5:length_max=156.0:length_min=74.0:length_std=31.785216689524077:length_sum=549.0:mismatch_avg=5.5:mismatch_max=22.0:mismatch_min=2.0:mismatch_std=8.093207028119323:mismatch_sum=33.0:name=N1168828:qcovhsp_avg=99.39999999999999:qcovhsp_max=100.0:qcovhsp_min=97.6:qcovhsp_std=1.003992031840893:qcovhsp_sum=596.4:qend_avg=91.5:qend_max=156.0:qend_min=74.0:qend_std=31.785216689524077:qend_sum=549.0:qstart_avg=1.0:qstart_max=1.0:qstart_min=1.0:qstart_std=0.0:qstart_sum=6.0:ref_name_counter=RS_GCF_000723165.1_protein.faa_NZ_HG322949.1_1043@PF00015_full_PFAM.322.508--1||RS_GCF_003951285.1_protein.faa_NZ_RXFQ01000073.1_1@PF00015_full_PFAM.313.404--5:scovhsp_avg=85.95:scovhsp_max=90.1:scovhsp_min=81.3:scovhsp_std=3.915992849840252:scovhsp_sum=515.7:send_avg=100.66666666666667:send_max=166.0:send_min=83.0:send_std=32.19109607743524:send_sum=604.0:sstart_avg=10.166666666666666:sstart_max=11.0:sstart_min=10.0:sstart_std=0.408248290463863:sstart_sum=61.0])0.842:0.0117021[&&NHX:Sample_counter=rhizpot1--9||rhizpot2--4||rhizpot3--16||rhiztom1--1||rhiztom2--1||rhiztom3--1:Type_counter=GTDB--21||capture--32:besthit_avg=95.20000000000002:besthit_max=97.6:besthit_min=85.9:besthit_std=2.8847183571364456:besthit_sum=2475.2000000000003:bitscore_avg=194.73076923076923:bitscore_max=257.0:bitscore_min=114.0:bitscore_std=46.797912510972274:bitscore_sum=5063.0:capture_class_counter=c__Alphaproteobacteria--1||c__Clostridia--4||c__Elusimicrobia--1||c__Gammaproteobacteria--24||c__Phycisphaerae--1||c__Thermoleophilia--1:capture_domain_counter=d__Bacteria--32:capture_family_counter=f__Burkholderiaceae--23||f__Casimicrobiaceae--1||f__Lachnospiraceae--4||f__Rhizobiaceae--1||f__SM23-30--1||f__Solirubrobacteraceae--1||f__UBA9959--1:capture_genus_counter=g__Achromobacter--2||g__Aquabacterium--11||g__Burkholderia--1||g__CAIWHR01--1||g__Ensifer_A--1||g__Hydrogenophaga--2||g__Hylemonella--2||g__JAFGFX01--1||g__Massilia--2||g__Patulibacter--1||g__Rhizobacter--2||g__Sporofaciens--1||g__UBA3282--3||g__UBA9959--1||g__Variovorax--1:capture_order_counter=o__Burkholderiales--24||o__Elusimicrobiales--1||o__Lachnospirales--4||o__Rhizobiales--1||o__Sedimentisphaerales--1||o__Solirubrobacterales--1:capture_phylum_counter=p__Actinobacteriota--1||p__Elusimicrobiota--1||p__Firmicutes_A--4||p__Planctomycetota--1||p__Proteobacteria--25:capture_species_counter=s__Achromobacter denitrificans--2||s__Aquabacterium sp002339015--4||s__Aquabacterium sp016185075--7||s__Burkholderia glumae--1||s__CAIWHR01 sp903912485--1||s__Ensifer_A sp900466575--1||s__Hydrogenophaga sp002001205--1||s__Hydrogenophaga taeniospiralis--1||s__Hylemonella gracilis--2||s__JAFGFX01 sp016930855--1||s__Massilia aurea_A--2||s__Patulibacter americanus--1||s__Rhizobacter sp000799605--1||s__Rhizobacter sp900142965--1||s__Sporofaciens sp000403455--1||s__UBA3282 sp014804605--3||s__UBA9959 sp016207645--1||s__Variovorax sp001426505--1:evalue_avg=2.8425384486073078e-36:evalue_max=7.39e-35:evalue_min=5.64e-88:evalue_std=1.4492935359175462e-35:evalue_sum=7.390599966379e-35:gapopen_avg=0.07692307692307693:gapopen_max=1.0:gapopen_min=0.0:gapopen_std=0.271746488194703:gapopen_sum=2.0:gtdb_class_counter=c__Gammaproteobacteria--21:gtdb_domain_counter=d__Bacteria--21:gtdb_family_counter=f__Burkholderiaceae--20||f__Methylophilaceae--1:gtdb_genus_counter=g__Herbaspirillum--18||g__Janthinobacterium--1||g__Novimethylophilus--1||g__Variovorax--1:gtdb_order_counter=o__Burkholderiales--21:gtdb_phylum_counter=p__Proteobacteria--21:gtdb_species_counter=s__Herbaspirillum aquaticum--1||s__Herbaspirillum chlorophenolicum--1||s__Herbaspirillum frisingense_B--1||s__Herbaspirillum huttiense--1||s__Herbaspirillum robiniae--1||s__Herbaspirillum rubrisubalbicans--1||s__Herbaspirillum seropedicae--1||s__Herbaspirillum sp000261365--1||s__Herbaspirillum sp000282135--1||s__Herbaspirillum sp002257565--1||s__Herbaspirillum sp004563925--1||s__Herbaspirillum sp006715495--1||s__Herbaspirillum sp013426985--1||s__Herbaspirillum sp014192645--1||s__Herbaspirillum sp015655165--1||s__Herbaspirillum sp016429215--1||s__Herbaspirillum sp017744395--1||s__Herbaspirillum sp019233085--1||s__Janthinobacterium sp002250505--1||s__Novimethylophilus kurashikiensis--1||s__Variovorax beijingensis--1:heptad_counter=MCP-36H--53:lbd_counter=:lca_tree=f__Burkholderiaceae:length_avg=117.84615384615384:length_max=156.0:length_min=67.0:length_std=30.335052078666102:length_sum=3064.0:mismatch_avg=6.115384615384615:mismatch_max=22.0:mismatch_min=2.0:mismatch_std=4.835923267190438:mismatch_sum=159.0:name=N1168829:qcovhsp_avg=99.54615384615384:qcovhsp_max=100.0:qcovhsp_min=95.9:qcovhsp_std=0.9692185591416496:qcovhsp_sum=2588.2:qend_avg=117.8076923076923:qend_max=156.0:qend_min=67.0:qend_std=30.299860370330727:qend_sum=3063.0:qstart_avg=1.0384615384615385:qstart_max=2.0:qstart_min=1.0:qstart_std=0.196116135138184:qstart_sum=27.0:ref_name_counter=RS_GCF_000463015.1_protein.faa_NC_022247.1_4292@PF00015_full_PFAM.322.533--11||RS_GCF_000723165.1_protein.faa_NZ_HG322949.1_1043@PF00015_full_PFAM.322.508--1||RS_GCF_001591365.1_protein.faa_NZ_BCUT01000005.1_383@PF00015_full_PFAM.316.508--3||RS_GCF_003951285.1_protein.faa_NZ_RXFQ01000073.1_1@PF00015_full_PFAM.313.404--7||RS_GCF_009755665.1_protein.faa_NZ_CP046622.1_4216@PF00015_full_PFAM.317.520--4:scovhsp_avg=70.2076923076923:scovhsp_max=90.1:scovhsp_min=52.1:scovhsp_std=12.594758372495221:scovhsp_sum=1825.3999999999999:send_avg=133.03846153846155:send_max=166.0:send_min=76.0:send_std=33.85437138005167:send_sum=3459.0:sstart_avg=16.23076923076923:sstart_max=56.0:sstart_min=9.0:sstart_std=13.782039594509058:sstart_sum=422.0])0.802:0.00588029[&&NHX:Sample_counter=rhizpot1--10||rhizpot2--4||rhizpot3--16||rhiztom1--1||rhiztom2--1||rhiztom3--1:Type_counter=GTDB--21||capture--33:besthit_avg=95.24074074074076:besthit_max=97.6:besthit_min=85.9:besthit_std=2.8366094684241028:besthit_sum=2571.5000000000005:bitscore_avg=192.7037037037037:bitscore_max=257.0:bitscore_min=114.0:bitscore_std=47.08242756862676:bitscore_sum=5203.0:capture_class_counter=c__Alphaproteobacteria--1||c__Clostridia--4||c__Elusimicrobia--1||c__Gammaproteobacteria--25||c__Phycisphaerae--1||c__Thermoleophilia--1:capture_domain_counter=d__Bacteria--33:capture_family_counter=f__Burkholderiaceae--24||f__Casimicrobiaceae--1||f__Lachnospiraceae--4||f__Rhizobiaceae--1||f__SM23-30--1||f__Solirubrobacteraceae--1||f__UBA9959--1:capture_genus_counter=g__Achromobacter--3||g__Aquabacterium--11||g__Burkholderia--1||g__CAIWHR01--1||g__Ensifer_A--1||g__Hydrogenophaga--2||g__Hylemonella--2||g__JAFGFX01--1||g__Massilia--2||g__Patulibacter--1||g__Rhizobacter--2||g__Sporofaciens--1||g__UBA3282--3||g__UBA9959--1||g__Variovorax--1:capture_order_counter=o__Burkholderiales--25||o__Elusimicrobiales--1||o__Lachnospirales--4||o__Rhizobiales--1||o__Sedimentisphaerales--1||o__Solirubrobacterales--1:capture_phylum_counter=p__Actinobacteriota--1||p__Elusimicrobiota--1||p__Firmicutes_A--4||p__Planctomycetota--1||p__Proteobacteria--26:capture_species_counter=s__Achromobacter denitrificans--3||s__Aquabacterium sp002339015--4||s__Aquabacterium sp016185075--7||s__Burkholderia glumae--1||s__CAIWHR01 sp903912485--1||s__Ensifer_A sp900466575--1||s__Hydrogenophaga sp002001205--1||s__Hydrogenophaga taeniospiralis--1||s__Hylemonella gracilis--2||s__JAFGFX01 sp016930855--1||s__Massilia aurea_A--2||s__Patulibacter americanus--1||s__Rhizobacter sp000799605--1||s__Rhizobacter sp900142965--1||s__Sporofaciens sp000403455--1||s__UBA3282 sp014804605--3||s__UBA9959 sp016207645--1||s__Variovorax sp001426505--1:evalue_avg=2.737259247247778e-36:evalue_max=7.39e-35:evalue_min=5.64e-88:evalue_std=1.4222017258893215e-35:evalue_sum=7.390599967569001e-35:gapopen_avg=0.07407407407407407:gapopen_max=1.0:gapopen_min=0.0:gapopen_std=0.2668802563418119:gapopen_sum=2.0:gtdb_class_counter=c__Gammaproteobacteria--21:gtdb_domain_counter=d__Bacteria--21:gtdb_family_counter=f__Burkholderiaceae--20||f__Methylophilaceae--1:gtdb_genus_counter=g__Herbaspirillum--18||g__Janthinobacterium--1||g__Novimethylophilus--1||g__Variovorax--1:gtdb_order_counter=o__Burkholderiales--21:gtdb_phylum_counter=p__Proteobacteria--21:gtdb_species_counter=s__Herbaspirillum aquaticum--1||s__Herbaspirillum chlorophenolicum--1||s__Herbaspirillum frisingense_B--1||s__Herbaspirillum huttiense--1||s__Herbaspirillum robiniae--1||s__Herbaspirillum rubrisubalbicans--1||s__Herbaspirillum seropedicae--1||s__Herbaspirillum sp000261365--1||s__Herbaspirillum sp000282135--1||s__Herbaspirillum sp002257565--1||s__Herbaspirillum sp004563925--1||s__Herbaspirillum sp006715495--1||s__Herbaspirillum sp013426985--1||s__Herbaspirillum sp014192645--1||s__Herbaspirillum sp015655165--1||s__Herbaspirillum sp016429215--1||s__Herbaspirillum sp017744395--1||s__Herbaspirillum sp019233085--1||s__Janthinobacterium sp002250505--1||s__Novimethylophilus kurashikiensis--1||s__Variovorax beijingensis--1:heptad_counter=MCP-36H--54:lbd_counter=:lca_tree=f__Burkholderiaceae:length_avg=116.51851851851852:length_max=156.0:length_min=67.0:length_std=30.5354401542389:length_sum=3146.0:mismatch_avg=6.0:mismatch_max=22.0:mismatch_min=2.0:mismatch_std=4.779765040894149:mismatch_sum=162.0:name=N1168830:qcovhsp_avg=99.56296296296296:qcovhsp_max=100.0:qcovhsp_min=95.9:qcovhsp_std=0.954402006956812:qcovhsp_sum=2688.2:qend_avg=116.48148148148148:qend_max=156.0:qend_min=67.0:qend_std=30.500151790757684:qend_sum=3145.0:qstart_avg=1.037037037037037:qstart_max=2.0:qstart_min=1.0:qstart_std=0.19245008972987523:qstart_sum=28.0:ref_name_counter=RS_GCF_000463015.1_protein.faa_NC_022247.1_4292@PF00015_full_PFAM.322.533--11||RS_GCF_000723165.1_protein.faa_NZ_HG322949.1_1043@PF00015_full_PFAM.322.508--1||RS_GCF_001591365.1_protein.faa_NZ_BCUT01000005.1_383@PF00015_full_PFAM.316.508--3||RS_GCF_003951285.1_protein.faa_NZ_RXFQ01000073.1_1@PF00015_full_PFAM.313.404--8||RS_GCF_009755665.1_protein.faa_NZ_CP046622.1_4216@PF00015_full_PFAM.317.520--4:scovhsp_avg=70.94444444444446:scovhsp_max=90.1:scovhsp_min=52.1:scovhsp_std=12.929909671090671:scovhsp_sum=1915.5000000000002:send_avg=131.4814814814815:send_max=166.0:send_min=76.0:send_std=34.16855321037208:send_sum=3550.0:sstart_avg=16.0:sstart_max=56.0:sstart_min=9.0:sstart_std=13.567495092201916:sstart_sum=432.0],(((b316746f-afec-5d9c-85af-58fb7b377fbc_4@MCPsignal.119.187:0.0250615[&&NHX:Sample=rhizpot1:Type=capture:besthit=94.1:bitscore=112.0:capture_class=c__Gammaproteobacteria:capture_domain=d__Bacteria:capture_family=f__Burkholderiaceae:capture_genus=g__Hylemonella:capture_order=o__Burkholderiales:capture_phylum=p__Proteobacteria:capture_species=s__Hylemonella gracilis:evalue=4.46e-34:gapopen=0.0:heptad=MCP-36H:length=68.0:mismatch=4.0:qcovhsp=100.0:qend=68.0:qstart=1.0:ref_name=RS_GCF_003951285.1_protein.faa_NZ_RXFQ01000073.1_1@PF00015_full_PFAM.313.404:scovhsp=74.7:send=77.0:sstart=10.0],((5c52cbfe-bb82-483e-bc46-1d327c4ff43a_6@MCPsignal.53.119:5e-09[&&NHX:Sample=rhizpot3:Type=capture:besthit=97.0:bitscore=113.0:capture_class=c__Clostridia:capture_domain=d__Bacteria:capture_family=f__Lachnospiraceae:capture_genus=g__CAG-632:capture_order=o__Lachnospirales:capture_phylum=p__Firmicutes_A:capture_species=s__CAG-632 sp910587045:evalue=2.03e-34:gapopen=0.0:heptad=MCP-36H:length=66.0:mismatch=2.0:qcovhsp=100.0:qend=66.0:qstart=1.0:ref_name=RS_GCF_003951285.1_protein.faa_NZ_RXFQ01000073.1_1@PF00015_full_PFAM.313.404:scovhsp=72.5:send=75.0:sstart=10.0],92fc38c5-5770-4847-b1d6-3ea323baaa1b_2@MCPsignal.400.469:5e-09[&&NHX:Sample=rhizpot1:Type=capture:besthit=97.1:bitscore=120.0:capture_class=c__Gammaproteobacteria:capture_domain=d__Bacteria:capture_family=f__Burkholderiaceae:capture_genus=g__Achromobacter:capture_order=o__Burkholderiales:capture_phylum=p__Proteobacteria:capture_species=s__Achromobacter denitrificans:evalue=4.15e-37:gapopen=0.0:heptad=MCP-36H:length=69.0:mismatch=2.0:qcovhsp=100.0:qend=69.0:qstart=1.0:ref_name=RS_GCF_003951285.1_protein.faa_NZ_RXFQ01000073.1_1@PF00015_full_PFAM.313.404:scovhsp=75.8:send=78.0:sstart=10.0])0:5e-09[&&NHX:Sample_counter=rhizpot1--1||rhizpot3--1:Type_counter=capture--2:besthit_avg=97.05:besthit_max=97.1:besthit_min=97.0:besthit_std=0.07071067811865074:besthit_sum=194.1:bitscore_avg=116.5:bitscore_max=120.0:bitscore_min=113.0:bitscore_std=4.949747468305833:bitscore_sum=233.0:capture_class_counter=c__Clostridia--1||c__Gammaproteobacteria--1:capture_domain_counter=d__Bacteria--2:capture_family_counter=f__Burkholderiaceae--1||f__Lachnospiraceae--1:capture_genus_counter=g__Achromobacter--1||g__CAG-632--1:capture_order_counter=o__Burkholderiales--1||o__Lachnospirales--1:capture_phylum_counter=p__Firmicutes_A--1||p__Proteobacteria--1:capture_species_counter=s__Achromobacter denitrificans--1||s__CAG-632 sp910587045--1:evalue_avg=1.017075e-34:evalue_max=2.03e-34:evalue_min=4.15e-37:evalue_std=1.4324922726667675e-34:evalue_sum=2.03415e-34:gapopen_avg=0.0:gapopen_max=0.0:gapopen_min=0.0:gapopen_std=0.0:gapopen_sum=0.0:gtdb_class_counter=:gtdb_domain_counter=:gtdb_family_counter=:gtdb_genus_counter=:gtdb_order_counter=:gtdb_phylum_counter=:gtdb_species_counter=:heptad_counter=MCP-36H--2:lbd_counter=:length_avg=67.5:length_max=69.0:length_min=66.0:length_std=2.1213203435596424:length_sum=135.0:mismatch_avg=2.0:mismatch_max=2.0:mismatch_min=2.0:mismatch_std=0.0:mismatch_sum=4.0:name=N1168834:qcovhsp_avg=100.0:qcovhsp_max=100.0:qcovhsp_min=100.0:qcovhsp_std=0.0:qcovhsp_sum=200.0:qend_avg=67.5:qend_max=69.0:qend_min=66.0:qend_std=2.1213203435596424:qend_sum=135.0:qstart_avg=1.0:qstart_max=1.0:qstart_min=1.0:qstart_std=0.0:qstart_sum=2.0:ref_name_counter=RS_GCF_003951285.1_protein.faa_NZ_RXFQ01000073.1_1@PF00015_full_PFAM.313.404--2:scovhsp_avg=74.15:scovhsp_max=75.8:scovhsp_min=72.5:scovhsp_std=2.333452377915605:scovhsp_sum=148.3:send_avg=76.5:send_max=78.0:send_min=75.0:send_std=2.1213203435596424:send_sum=153.0:sstart_avg=10.0:sstart_max=10.0:sstart_min=10.0:sstart_std=0.0:sstart_sum=20.0],(5c17d95e-4c8e-4159-b7e5-6902f615a0c6_1@MCPsignal.116.188:5e-09[&&NHX:Sample=rhiztom3:Type=capture:besthit=95.8:bitscore=121.0:capture_class=c__Gammaproteobacteria:capture_domain=d__Bacteria:capture_family=f__Burkholderiaceae:capture_genus=g__Achromobacter:capture_order=o__Burkholderiales:capture_phylum=p__Proteobacteria:capture_species=s__Achromobacter xylosoxidans_C:evalue=2.33e-37:gapopen=0.0:heptad=MCP-36H:length=72.0:mismatch=3.0:qcovhsp=100.0:qend=72.0:qstart=1.0:ref_name=RS_GCF_003951285.1_protein.faa_NZ_RXFQ01000073.1_1@PF00015_full_PFAM.313.404:scovhsp=79.1:send=81.0:sstart=10.0],((RS_GCF_900129885.1_protein.faa_NZ_FQXE01000002.1_18@PF00015_full_PFAM.446.635:0.0402286[&&NHX:Type=GTDB:gtdb_class=c__Gammaproteobacteria:gtdb_domain=d__Bacteria:gtdb_family=f__Burkholderiaceae:gtdb_genus=g__Candidimonas_A:gtdb_order=o__Burkholderiales:gtdb_phylum=p__Proteobacteria:gtdb_species=s__Candidimonas_A bauzanensis:heptad=MCP-36H:species=d__Bacteria_p__Proteobacteria_c__Gammaproteobacteria_o__Burkholderiales_f__Burkholderiaceae_g__Candidimonas_A_s__Candidimonas_A bauzanensis],(RS_GCF_002849615.1_protein.faa_NZ_PDNV01000011.1_28@PF00015_full_PFAM.487.670:0.0167091[&&NHX:Type=GTDB:gtdb_class=c__Gammaproteobacteria:gtdb_domain=d__Bacteria:gtdb_family=f__Burkholderiaceae:gtdb_genus=g__Candidimonas_A:gtdb_order=o__Burkholderiales:gtdb_phylum=p__Proteobacteria:gtdb_species=s__Candidimonas_A sp002849615:heptad=MCP-36H:species=d__Bacteria_p__Proteobacteria_c__Gammaproteobacteria_o__Burkholderiales_f__Burkholderiaceae_g__Candidimonas_A_s__Candidimonas_A sp002849615],RS_GCF_002849655.1_protein.faa_NZ_PDNW01000007.1_155@PF00015_full_PFAM.445.628:6e-09[&&NHX:Type=GTDB:gtdb_class=c__Gammaproteobacteria:gtdb_domain=d__Bacteria:gtdb_family=f__Burkholderiaceae:gtdb_genus=g__Candidimonas_A:gtdb_order=o__Burkholderiales:gtdb_phylum=p__Proteobacteria:gtdb_species=s__Candidimonas_A sp002849655:heptad=MCP-36H:species=d__Bacteria_p__Proteobacteria_c__Gammaproteobacteria_o__Burkholderiales_f__Burkholderiaceae_g__Candidimonas_A_s__Candidimonas_A sp002849655])0.998:0.0812766[&&NHX:Sample_counter=:Type_counter=GTDB--2:capture_class_counter=:capture_domain_counter=:capture_family_counter=:capture_genus_counter=:capture_order_counter=:capture_phylum_counter=:capture_species_counter=:evoltype=D:gtdb_class_counter=c__Gammaproteobacteria--2:gtdb_domain_counter=d__Bacteria--2:gtdb_family_counter=f__Burkholderiaceae--2:gtdb_genus_counter=g__Candidimonas_A--2:gtdb_order_counter=o__Burkholderiales--2:gtdb_phylum_counter=p__Proteobacteria--2:gtdb_species_counter=s__Candidimonas_A sp002849615--1||s__Candidimonas_A sp002849655--1:heptad_counter=MCP-36H--2:lbd_counter=:lca=d__Bacteria:lca_tree=g__Candidimonas_A:name=N1168839:ref_name_counter=])0.591:0.0288646[&&NHX:Sample_counter=:Type_counter=GTDB--3:capture_class_counter=:capture_domain_counter=:capture_family_counter=:capture_genus_counter=:capture_order_counter=:capture_phylum_counter=:capture_species_counter=:evoltype=D:gtdb_class_counter=c__Gammaproteobacteria--3:gtdb_domain_counter=d__Bacteria--3:gtdb_family_counter=f__Burkholderiaceae--3:gtdb_genus_counter=g__Candidimonas_A--3:gtdb_order_counter=o__Burkholderiales--3:gtdb_phylum_counter=p__Proteobacteria--3:gtdb_species_counter=s__Candidimonas_A bauzanensis--1||s__Candidimonas_A sp002849615--1||s__Candidimonas_A sp002849655--1:heptad_counter=MCP-36H--3:lbd_counter=:lca=d__Bacteria:lca_tree=g__Candidimonas_A:name=N1168840:ref_name_counter=],(GB_GCA_013416445.1_protein.faa_JACCER010000033.1_11@PF00015_full_PFAM.445.649:0.0687395[&&NHX:Type=GTDB:gtdb_class=c__Gammaproteobacteria:gtdb_domain=d__Bacteria:gtdb_family=f__Burkholderiaceae:gtdb_genus=g__Candidimonas_A:gtdb_order=o__Burkholderiales:gtdb_phylum=p__Proteobacteria:gtdb_species=s__Candidimonas_A sp013416445:heptad=MCP-36H:species=d__Bacteria_p__Proteobacteria_c__Gammaproteobacteria_o__Burkholderiales_f__Burkholderiaceae_g__Candidimonas_A_s__Candidimonas_A sp013416445],RS_GCF_004339425.1_protein.faa_NZ_SMGM01000002.1_583@PF00015_full_PFAM.447.637:0.0327026[&&NHX:Type=GTDB:gtdb_class=c__Gammaproteobacteria:gtdb_domain=d__Bacteria:gtdb_family=f__Burkholderiaceae:gtdb_genus=g__Candidimonas_A:gtdb_order=o__Burkholderiales:gtdb_phylum=p__Proteobacteria:gtdb_species=s__Candidimonas_A sp004339425:heptad=MCP-36H:species=d__Bacteria_p__Proteobacteria_c__Gammaproteobacteria_o__Burkholderiales_f__Burkholderiaceae_g__Candidimonas_A_s__Candidimonas_A sp004339425])0.909:0.0307821[&&NHX:Sample_counter=:Type_counter=GTDB--2:capture_class_counter=:capture_domain_counter=:capture_family_counter=:capture_genus_counter=:capture_order_counter=:capture_phylum_counter=:capture_species_counter=:evoltype=D:gtdb_class_counter=c__Gammaproteobacteria--2:gtdb_domain_counter=d__Bacteria--2:gtdb_family_counter=f__Burkholderiaceae--2:gtdb_genus_counter=g__Candidimonas_A--2:gtdb_order_counter=o__Burkholderiales--2:gtdb_phylum_counter=p__Proteobacteria--2:gtdb_species_counter=s__Candidimonas_A sp004339425--1||s__Candidimonas_A sp013416445--1:heptad_counter=MCP-36H--2:lbd_counter=:lca=d__Bacteria:lca_tree=g__Candidimonas_A:name=N1168843:ref_name_counter=])0.968:0.08806[&&NHX:Sample_counter=:Type_counter=GTDB--5:capture_class_counter=:capture_domain_counter=:capture_family_counter=:capture_genus_counter=:capture_order_counter=:capture_phylum_counter=:capture_species_counter=:evoltype=D:gtdb_class_counter=c__Gammaproteobacteria--5:gtdb_domain_counter=d__Bacteria--5:gtdb_family_counter=f__Burkholderiaceae--5:gtdb_genus_counter=g__Candidimonas_A--5:gtdb_order_counter=o__Burkholderiales--5:gtdb_phylum_counter=p__Proteobacteria--5:gtdb_species_counter=s__Candidimonas_A bauzanensis--1||s__Candidimonas_A sp002849615--1||s__Candidimonas_A sp002849655--1||s__Candidimonas_A sp004339425--1||s__Candidimonas_A sp013416445--1:heptad_counter=MCP-36H--5:lbd_counter=:lca=d__Bacteria:lca_tree=g__Candidimonas_A:name=N1168844:ref_name_counter=])0.814:0.0162552[&&NHX:Sample_counter=rhiztom3--1:Type_counter=GTDB--5||capture--1:besthit_avg=95.8:besthit_max=95.8:besthit_min=95.8:besthit_std=0:besthit_sum=95.8:bitscore_avg=121.0:bitscore_max=121.0:bitscore_min=121.0:bitscore_std=0:bitscore_sum=121.0:capture_class_counter=c__Gammaproteobacteria--1:capture_domain_counter=d__Bacteria--1:capture_family_counter=f__Burkholderiaceae--1:capture_genus_counter=g__Achromobacter--1:capture_order_counter=o__Burkholderiales--1:capture_phylum_counter=p__Proteobacteria--1:capture_species_counter=s__Achromobacter xylosoxidans_C--1:evalue_avg=2.33e-37:evalue_max=2.33e-37:evalue_min=2.33e-37:evalue_std=0:evalue_sum=2.33e-37:gapopen_avg=0.0:gapopen_max=0.0:gapopen_min=0.0:gapopen_std=0:gapopen_sum=0.0:gtdb_class_counter=c__Gammaproteobacteria--5:gtdb_domain_counter=d__Bacteria--5:gtdb_family_counter=f__Burkholderiaceae--5:gtdb_genus_counter=g__Candidimonas_A--5:gtdb_order_counter=o__Burkholderiales--5:gtdb_phylum_counter=p__Proteobacteria--5:gtdb_species_counter=s__Candidimonas_A bauzanensis--1||s__Candidimonas_A sp002849615--1||s__Candidimonas_A sp002849655--1||s__Candidimonas_A sp004339425--1||s__Candidimonas_A sp013416445--1:heptad_counter=MCP-36H--6:lbd_counter=:lca_tree=g__Candidimonas_A:length_avg=72.0:length_max=72.0:length_min=72.0:length_std=0:length_sum=72.0:mismatch_avg=3.0:mismatch_max=3.0:mismatch_min=3.0:mismatch_std=0:mismatch_sum=3.0:name=N1168845:qcovhsp_avg=100.0:qcovhsp_max=100.0:qcovhsp_min=100.0:qcovhsp_std=0:qcovhsp_sum=100.0:qend_avg=72.0:qend_max=72.0:qend_min=72.0:qend_std=0:qend_sum=72.0:qstart_avg=1.0:qstart_max=1.0:qstart_min=1.0:qstart_std=0:qstart_sum=1.0:ref_name_counter=RS_GCF_003951285.1_protein.faa_NZ_RXFQ01000073.1_1@PF00015_full_PFAM.313.404--1:scovhsp_avg=79.1:scovhsp_max=79.1:scovhsp_min=79.1:scovhsp_std=0:scovhsp_sum=79.1:send_avg=81.0:send_max=81.0:send_min=81.0:send_std=0:send_sum=81.0:sstart_avg=10.0:sstart_max=10.0:sstart_min=10.0:sstart_std=0:sstart_sum=10.0])0:5e-09[&&NHX:Sample_counter=rhizpot1--1||rhizpot3--1||rhiztom3--1:Type_counter=GTDB--5||capture--3:besthit_avg=96.63333333333333:besthit_max=97.1:besthit_min=95.8:besthit_std=0.7234178138070233:besthit_sum=289.9:bitscore_avg=118.0:bitscore_max=121.0:bitscore_min=113.0:bitscore_std=4.358898943540674:bitscore_sum=354.0:capture_class_counter=c__Clostridia--1||c__Gammaproteobacteria--2:capture_domain_counter=d__Bacteria--3:capture_family_counter=f__Burkholderiaceae--2||f__Lachnospiraceae--1:capture_genus_counter=g__Achromobacter--2||g__CAG-632--1:capture_order_counter=o__Burkholderiales--2||o__Lachnospirales--1:capture_phylum_counter=p__Firmicutes_A--1||p__Proteobacteria--2:capture_species_counter=s__Achromobacter denitrificans--1||s__Achromobacter xylosoxidans_C--1||s__CAG-632 sp910587045--1:evalue_avg=6.788266666666667e-35:evalue_max=2.03e-34:evalue_min=2.33e-37:evalue_std=1.1701507854261064e-34:evalue_sum=2.0364800000000002e-34:gapopen_avg=0.0:gapopen_max=0.0:gapopen_min=0.0:gapopen_std=0.0:gapopen_sum=0.0:gtdb_class_counter=c__Gammaproteobacteria--5:gtdb_domain_counter=d__Bacteria--5:gtdb_family_counter=f__Burkholderiaceae--5:gtdb_genus_counter=g__Candidimonas_A--5:gtdb_order_counter=o__Burkholderiales--5:gtdb_phylum_counter=p__Proteobacteria--5:gtdb_species_counter=s__Candidimonas_A bauzanensis--1||s__Candidimonas_A sp002849615--1||s__Candidimonas_A sp002849655--1||s__Candidimonas_A sp004339425--1||s__Candidimonas_A sp013416445--1:heptad_counter=MCP-36H--8:lbd_counter=:lca_tree=g__Candidimonas_A:length_avg=69.0:length_max=72.0:length_min=66.0:length_std=3.0:length_sum=207.0:mismatch_avg=2.3333333333333335:mismatch_max=3.0:mismatch_min=2.0:mismatch_std=0.5773502691896258:mismatch_sum=7.0:name=N1168846:qcovhsp_avg=100.0:qcovhsp_max=100.0:qcovhsp_min=100.0:qcovhsp_std=0.0:qcovhsp_sum=300.0:qend_avg=69.0:qend_max=72.0:qend_min=66.0:qend_std=3.0:qend_sum=207.0:qstart_avg=1.0:qstart_max=1.0:qstart_min=1.0:qstart_std=0.0:qstart_sum=3.0:ref_name_counter=RS_GCF_003951285.1_protein.faa_NZ_RXFQ01000073.1_1@PF00015_full_PFAM.313.404--3:scovhsp_avg=75.8:scovhsp_max=79.1:scovhsp_min=72.5:scovhsp_std=3.299999999999997:scovhsp_sum=227.39999999999998:send_avg=78.0:send_max=81.0:send_min=75.0:send_std=3.0:send_sum=234.0:sstart_avg=10.0:sstart_max=10.0:sstart_min=10.0:sstart_std=0.0:sstart_sum=30.0])0:5e-09[&&NHX:Sample_counter=rhizpot1--2||rhizpot3--1||rhiztom3--1:Type_counter=GTDB--5||capture--4:besthit_avg=96.0:besthit_max=97.1:besthit_min=94.1:besthit_std=1.3976170195491098:besthit_sum=384.0:bitscore_avg=116.5:bitscore_max=121.0:bitscore_min=112.0:bitscore_std=4.654746681256314:bitscore_sum=466.0:capture_class_counter=c__Clostridia--1||c__Gammaproteobacteria--3:capture_domain_counter=d__Bacteria--4:capture_family_counter=f__Burkholderiaceae--3||f__Lachnospiraceae--1:capture_genus_counter=g__Achromobacter--2||g__CAG-632--1||g__Hylemonella--1:capture_order_counter=o__Burkholderiales--3||o__Lachnospirales--1:capture_phylum_counter=p__Firmicutes_A--1||p__Proteobacteria--3:capture_species_counter=s__Achromobacter denitrificans--1||s__Achromobacter xylosoxidans_C--1||s__CAG-632 sp910587045--1||s__Hylemonella gracilis--1:evalue_avg=1.6241200000000001e-34:evalue_max=4.46e-34:evalue_min=2.33e-37:evalue_std=2.1182901559040494e-34:evalue_sum=6.4964800000000006e-34:gapopen_avg=0.0:gapopen_max=0.0:gapopen_min=0.0:gapopen_std=0.0:gapopen_sum=0.0:gtdb_class_counter=c__Gammaproteobacteria--5:gtdb_domain_counter=d__Bacteria--5:gtdb_family_counter=f__Burkholderiaceae--5:gtdb_genus_counter=g__Candidimonas_A--5:gtdb_order_counter=o__Burkholderiales--5:gtdb_phylum_counter=p__Proteobacteria--5:gtdb_species_counter=s__Candidimonas_A bauzanensis--1||s__Candidimonas_A sp002849615--1||s__Candidimonas_A sp002849655--1||s__Candidimonas_A sp004339425--1||s__Candidimonas_A sp013416445--1:heptad_counter=MCP-36H--9:lbd_counter=:lca_tree=g__Candidimonas_A:length_avg=68.75:length_max=72.0:length_min=66.0:length_std=2.5:length_sum=275.0:mismatch_avg=2.75:mismatch_max=4.0:mismatch_min=2.0:mismatch_std=0.9574271077563381:mismatch_sum=11.0:name=N1168847:qcovhsp_avg=100.0:qcovhsp_max=100.0:qcovhsp_min=100.0:qcovhsp_std=0.0:qcovhsp_sum=400.0:qend_avg=68.75:qend_max=72.0:qend_min=66.0:qend_std=2.5:qend_sum=275.0:qstart_avg=1.0:qstart_max=1.0:qstart_min=1.0:qstart_std=0.0:qstart_sum=4.0:ref_name_counter=RS_GCF_003951285.1_protein.faa_NZ_RXFQ01000073.1_1@PF00015_full_PFAM.313.404--4:scovhsp_avg=75.525:scovhsp_max=79.1:scovhsp_min=72.5:scovhsp_std=2.749999999999997:scovhsp_sum=302.1:send_avg=77.75:send_max=81.0:send_min=75.0:send_std=2.5:send_sum=311.0:sstart_avg=10.0:sstart_max=10.0:sstart_min=10.0:sstart_std=0.0:sstart_sum=40.0],((((((((92fa6f8f-192a-4d87-a799-6ef4bc096390_1@MCPsignal.105.190:0.0849588[&&NHX:Sample=rhizpot3:Type=capture:capture_class=c__Gammaproteobacteria:capture_domain=d__Bacteria:capture_family=f__Burkholderiaceae:capture_genus=g__Acidovorax:capture_order=o__Burkholderiales:capture_phylum=p__Proteobacteria:capture_species=s__Acidovorax sp001422735:heptad=MCP-36H],e5c88eda-bd95-4768-8d47-819c332629d4_2@MCPsignal.387.460:5e-09[&&NHX:Sample=rhizpot2:Type=capture:besthit=95.9:bitscore=119.0:capture_class=c__Gammaproteobacteria:capture_domain=d__Bacteria:capture_family=f__Burkholderiaceae:capture_genus=g__Achromobacter:capture_order=o__Burkholderiales:capture_phylum=p__Proteobacteria:capture_species=s__Achromobacter xylosoxidans_C:evalue=1.41e-36:gapopen=1.0:heptad=MCP-36H:length=73.0:mismatch=2.0:qcovhsp=100.0:qend=73.0:qstart=1.0:ref_name=RS_GCF_003951285.1_protein.faa_NZ_RXFQ01000073.1_1@PF00015_full_PFAM.313.404:scovhsp=79.1:send=81.0:sstart=10.0])0:5e-09[&&NHX:Sample_counter=rhizpot2--1||rhizpot3--1:Type_counter=capture--2:besthit_avg=95.9:besthit_max=95.9:besthit_min=95.9:besthit_std=0:besthit_sum=95.9:bitscore_avg=119.0:bitscore_max=119.0:bitscore_min=119.0:bitscore_std=0:bitscore_sum=119.0:capture_class_counter=c__Gammaproteobacteria--2:capture_domain_counter=d__Bacteria--2:capture_family_counter=f__Burkholderiaceae--2:capture_genus_counter=g__Achromobacter--1||g__Acidovorax--1:capture_order_counter=o__Burkholderiales--2:capture_phylum_counter=p__Proteobacteria--2:capture_species_counter=s__Achromobacter xylosoxidans_C--1||s__Acidovorax sp001422735--1:evalue_avg=1.41e-36:evalue_max=1.41e-36:evalue_min=1.41e-36:evalue_std=0:evalue_sum=1.41e-36:gapopen_avg=1.0:gapopen_max=1.0:gapopen_min=1.0:gapopen_std=0:gapopen_sum=1.0:gtdb_class_counter=:gtdb_domain_counter=:gtdb_family_counter=:gtdb_genus_counter=:gtdb_order_counter=:gtdb_phylum_counter=:gtdb_species_counter=:heptad_counter=MCP-36H--2:lbd_counter=:length_avg=73.0:length_max=73.0:length_min=73.0:length_std=0:length_sum=73.0:mismatch_avg=2.0:mismatch_max=2.0:mismatch_min=2.0:mismatch_std=0:mismatch_sum=2.0:name=N1168850:qcovhsp_avg=100.0:qcovhsp_max=100.0:qcovhsp_min=100.0:qcovhsp_std=0:qcovhsp_sum=100.0:qend_avg=73.0:qend_max=73.0:qend_min=73.0:qend_std=0:qend_sum=73.0:qstart_avg=1.0:qstart_max=1.0:qstart_min=1.0:qstart_std=0:qstart_sum=1.0:ref_name_counter=RS_GCF_003951285.1_protein.faa_NZ_RXFQ01000073.1_1@PF00015_full_PFAM.313.404--1:scovhsp_avg=79.1:scovhsp_max=79.1:scovhsp_min=79.1:scovhsp_std=0:scovhsp_sum=79.1:send_avg=81.0:send_max=81.0:send_min=81.0:send_std=0:send_sum=81.0:sstart_avg=10.0:sstart_max=10.0:sstart_min=10.0:sstart_std=0:sstart_sum=10.0],(9bce83d9-1a25-44b7-80e3-007e2c5d8d4a_1@MCPsignal.215.300:5e-09[&&NHX:Sample=rhizpot3:Type=capture:capture_class=c__Gammaproteobacteria:capture_domain=d__Bacteria:capture_family=f__Burkholderiaceae:capture_genus=g__Massilia:capture_order=o__Burkholderiales:capture_phylum=p__Proteobacteria:capture_species=s__Massilia sp002339265:heptad=MCP-36H],b3ed6baa-309a-5098-878a-eb85217e72d2_4@MCPsignal.481.553:0.0120693[&&NHX:Sample=rhizpot3:Type=capture:besthit=95.8:bitscore=124.0:capture_class=c__Gammaproteobacteria:capture_domain=d__Bacteria:capture_family=f__Burkholderiaceae:capture_genus=g__Achromobacter:capture_order=o__Burkholderiales:capture_phylum=p__Proteobacteria:capture_species=s__Achromobacter xylosoxidans_C:evalue=1.99e-38:gapopen=0.0:heptad=MCP-36H:length=72.0:mismatch=3.0:qcovhsp=100.0:qend=72.0:qstart=1.0:ref_name=RS_GCF_003951285.1_protein.faa_NZ_RXFQ01000073.1_1@PF00015_full_PFAM.313.404:scovhsp=79.1:send=81.0:sstart=10.0])0:5e-09[&&NHX:Sample_counter=rhizpot3--2:Type_counter=capture--2:besthit_avg=95.8:besthit_max=95.8:besthit_min=95.8:besthit_std=0:besthit_sum=95.8:bitscore_avg=124.0:bitscore_max=124.0:bitscore_min=124.0:bitscore_std=0:bitscore_sum=124.0:capture_class_counter=c__Gammaproteobacteria--2:capture_domain_counter=d__Bacteria--2:capture_family_counter=f__Burkholderiaceae--2:capture_genus_counter=g__Achromobacter--1||g__Massilia--1:capture_order_counter=o__Burkholderiales--2:capture_phylum_counter=p__Proteobacteria--2:capture_species_counter=s__Achromobacter xylosoxidans_C--1||s__Massilia sp002339265--1:evalue_avg=1.99e-38:evalue_max=1.99e-38:evalue_min=1.99e-38:evalue_std=0:evalue_sum=1.99e-38:gapopen_avg=0.0:gapopen_max=0.0:gapopen_min=0.0:gapopen_std=0:gapopen_sum=0.0:gtdb_class_counter=:gtdb_domain_counter=:gtdb_family_counter=:gtdb_genus_counter=:gtdb_order_counter=:gtdb_phylum_counter=:gtdb_species_counter=:heptad_counter=MCP-36H--2:lbd_counter=:length_avg=72.0:length_max=72.0:length_min=72.0:length_std=0:length_sum=72.0:mismatch_avg=3.0:mismatch_max=3.0:mismatch_min=3.0:mismatch_std=0:mismatch_sum=3.0:name=N1168853:qcovhsp_avg=100.0:qcovhsp_max=100.0:qcovhsp_min=100.0:qcovhsp_std=0:qcovhsp_sum=100.0:qend_avg=72.0:qend_max=72.0:qend_min=72.0:qend_std=0:qend_sum=72.0:qstart_avg=1.0:qstart_max=1.0:qstart_min=1.0:qstart_std=0:qstart_sum=1.0:ref_name_counter=RS_GCF_003951285.1_protein.faa_NZ_RXFQ01000073.1_1@PF00015_full_PFAM.313.404--1:scovhsp_avg=79.1:scovhsp_max=79.1:scovhsp_min=79.1:scovhsp_std=0:scovhsp_sum=79.1:send_avg=81.0:send_max=81.0:send_min=81.0:send_std=0:send_sum=81.0:sstart_avg=10.0:sstart_max=10.0:sstart_min=10.0:sstart_std=0:sstart_sum=10.0])0.618:0.0186248[&&NHX:Sample_counter=rhizpot2--1||rhizpot3--3:Type_counter=capture--4:besthit_avg=95.85:besthit_max=95.9:besthit_min=95.8:besthit_std=0.07071067811866079:besthit_sum=191.7:bitscore_avg=121.5:bitscore_max=124.0:bitscore_min=119.0:bitscore_std=3.5355339059327378:bitscore_sum=243.0:capture_class_counter=c__Gammaproteobacteria--4:capture_domain_counter=d__Bacteria--4:capture_family_counter=f__Burkholderiaceae--4:capture_genus_counter=g__Achromobacter--2||g__Acidovorax--1||g__Massilia--1:capture_order_counter=o__Burkholderiales--4:capture_phylum_counter=p__Proteobacteria--4:capture_species_counter=s__Achromobacter xylosoxidans_C--2||s__Acidovorax sp001422735--1||s__Massilia sp002339265--1:evalue_avg=7.1495e-37:evalue_max=1.41e-36:evalue_min=1.99e-38:evalue_std=9.829491365274196e-37:evalue_sum=1.4299e-36:gapopen_avg=0.5:gapopen_max=1.0:gapopen_min=0.0:gapopen_std=0.7071067811865476:gapopen_sum=1.0:gtdb_class_counter=:gtdb_domain_counter=:gtdb_family_counter=:gtdb_genus_counter=:gtdb_order_counter=:gtdb_phylum_counter=:gtdb_species_counter=:heptad_counter=MCP-36H--4:lbd_counter=:length_avg=72.5:length_max=73.0:length_min=72.0:length_std=0.7071067811865476:length_sum=145.0:mismatch_avg=2.5:mismatch_max=3.0:mismatch_min=2.0:mismatch_std=0.7071067811865476:mismatch_sum=5.0:name=N1168854:qcovhsp_avg=100.0:qcovhsp_max=100.0:qcovhsp_min=100.0:qcovhsp_std=0.0:qcovhsp_sum=200.0:qend_avg=72.5:qend_max=73.0:qend_min=72.0:qend_std=0.7071067811865476:qend_sum=145.0:qstart_avg=1.0:qstart_max=1.0:qstart_min=1.0:qstart_std=0.0:qstart_sum=2.0:ref_name_counter=RS_GCF_003951285.1_protein.faa_NZ_RXFQ01000073.1_1@PF00015_full_PFAM.313.404--2:scovhsp_avg=79.1:scovhsp_max=79.1:scovhsp_min=79.1:scovhsp_std=0.0:scovhsp_sum=158.2:send_avg=81.0:send_max=81.0:send_min=81.0:send_std=0.0:send_sum=162.0:sstart_avg=10.0:sstart_max=10.0:sstart_min=10.0:sstart_std=0.0:sstart_sum=20.0],((RS_GCF_003984625.1_protein.faa_NZ_RWKH01000077.1_1@PF00015_full_PFAM.12.210:5e-09[&&NHX:Type=GTDB:gtdb_class=c__Gammaproteobacteria:gtdb_domain=d__Bacteria:gtdb_family=f__Burkholderiaceae:gtdb_genus=g__Variovorax:gtdb_order=o__Burkholderiales:gtdb_phylum=p__Proteobacteria:gtdb_species=s__Variovorax sp003984625:heptad=MCP-36H:species=d__Bacteria_p__Proteobacteria_c__Gammaproteobacteria_o__Burkholderiales_f__Burkholderiaceae_g__Variovorax_s__Variovorax sp003984625],(((b987e949-73a6-4c4d-84b0-2bddc1989671_5@MCPsignal.139.203:5e-09[&&NHX:Sample=rhizpot1:Type=capture:besthit=98.4:bitscore=109.0:capture_class=c__Gammaproteobacteria:capture_domain=d__Bacteria:capture_family=f__Burkholderiaceae:capture_genus=g__Achromobacter:capture_order=o__Burkholderiales:capture_phylum=p__Proteobacteria:capture_species=s__Achromobacter denitrificans:evalue=8.89e-33:gapopen=0.0:heptad=MCP-36H:length=64.0:mismatch=1.0:qcovhsp=100.0:qend=64.0:qstart=1.0:ref_name=RS_GCF_003951285.1_protein.faa_NZ_RXFQ01000073.1_1@PF00015_full_PFAM.313.404:scovhsp=70.3:send=73.0:sstart=10.0],(((4f3935c3-6897-4e83-a651-1106209dca99_6@MCPsignal.301.396:5e-09[&&NHX:Sample=rhizpot1:Type=capture:capture_class=c__Gammaproteobacteria:capture_domain=d__Bacteria:capture_family=f__Xanthomonadaceae:capture_genus=g__Xanthomonas:capture_order=o__Xanthomonadales:capture_phylum=p__Proteobacteria:capture_species=s__Xanthomonas pisi:heptad=MCP-36H],((c0d3bfea-8374-43f8-bba5-787e46b2feee_6@MCPsignal.57.113:5e-09[&&NHX:Sample=rhizpot1:Type=capture:besthit=98.2:bitscore=98.2:capture_class=c__Gammaproteobacteria:capture_domain=d__Bacteria:capture_family=f__Burkholderiaceae:capture_genus=g__Achromobacter:capture_order=o__Burkholderiales:capture_phylum=p__Proteobacteria:capture_species=s__Achromobacter xylosoxidans_C:evalue=1.67e-28:gapopen=0.0:heptad=MCP-36H:length=56.0:mismatch=1.0:qcovhsp=100.0:qend=56.0:qstart=1.0:ref_name=RS_GCF_003951285.1_protein.faa_NZ_RXFQ01000073.1_1@PF00015_full_PFAM.313.404:scovhsp=61.5:send=65.0:sstart=10.0],(ec1f859b-10a5-4159-8a44-a49625c84371_1@MCPsignal.88.156:0.0650579[&&NHX:Sample=rhiztom3:Type=capture:besthit=91.2:bitscore=107.0:capture_class=c__Gammaproteobacteria:capture_domain=d__Bacteria:capture_family=f__Burkholderiaceae:capture_genus=g__Achromobacter:capture_order=o__Burkholderiales:capture_phylum=p__Proteobacteria:capture_species=s__Achromobacter xylosoxidans_C:evalue=8.64e-32:gapopen=0.0:heptad=MCP-36H:length=68.0:mismatch=6.0:qcovhsp=100.0:qend=68.0:qstart=1.0:ref_name=RS_GCF_003951285.1_protein.faa_NZ_RXFQ01000073.1_1@PF00015_full_PFAM.313.404:scovhsp=74.7:send=77.0:sstart=10.0],46a0793a-91ad-46d7-9ca2-665bd3e6391d_5@MCPsignal.156.311:0.0999789[&&NHX:Sample=rhizpot3:Type=capture:capture_class=c__Gammaproteobacteria:capture_domain=d__Bacteria:capture_family=f__Burkholderiaceae:capture_genus=g__Achromobacter:capture_order=o__Burkholderiales:capture_phylum=p__Proteobacteria:capture_species=s__Achromobacter xylosoxidans_C:heptad=MCP-36H])0:5e-09[&&NHX:Sample_counter=rhizpot3--1||rhiztom3--1:Type_counter=capture--2:besthit_avg=91.2:besthit_max=91.2:besthit_min=91.2:besthit_std=0:besthit_sum=91.2:bitscore_avg=107.0:bitscore_max=107.0:bitscore_min=107.0:bitscore_std=0:bitscore_sum=107.0:capture_class_counter=c__Gammaproteobacteria--2:capture_domain_counter=d__Bacteria--2:capture_family_counter=f__Burkholderiaceae--2:capture_genus_counter=g__Achromobacter--2:capture_order_counter=o__Burkholderiales--2:capture_phylum_counter=p__Proteobacteria--2:capture_species_counter=s__Achromobacter xylosoxidans_C--2:evalue_avg=8.64e-32:evalue_max=8.64e-32:evalue_min=8.64e-32:evalue_std=0:evalue_sum=8.64e-32:gapopen_avg=0.0:gapopen_max=0.0:gapopen_min=0.0:gapopen_std=0:gapopen_sum=0.0:gtdb_class_counter=:gtdb_domain_counter=:gtdb_family_counter=:gtdb_genus_counter=:gtdb_order_counter=:gtdb_phylum_counter=:gtdb_species_counter=:heptad_counter=MCP-36H--2:lbd_counter=:length_avg=68.0:length_max=68.0:length_min=68.0:length_std=0:length_sum=68.0:mismatch_avg=6.0:mismatch_max=6.0:mismatch_min=6.0:mismatch_std=0:mismatch_sum=6.0:name=N1168861:qcovhsp_avg=100.0:qcovhsp_max=100.0:qcovhsp_min=100.0:qcovhsp_std=0:qcovhsp_sum=100.0:qend_avg=68.0:qend_max=68.0:qend_min=68.0:qend_std=0:qend_sum=68.0:qstart_avg=1.0:qstart_max=1.0:qstart_min=1.0:qstart_std=0:qstart_sum=1.0:ref_name_counter=RS_GCF_003951285.1_protein.faa_NZ_RXFQ01000073.1_1@PF00015_full_PFAM.313.404--1:scovhsp_avg=74.7:scovhsp_max=74.7:scovhsp_min=74.7:scovhsp_std=0:scovhsp_sum=74.7:send_avg=77.0:send_max=77.0:send_min=77.0:send_std=0:send_sum=77.0:sstart_avg=10.0:sstart_max=10.0:sstart_min=10.0:sstart_std=0:sstart_sum=10.0])0.48:5e-09[&&NHX:Sample_counter=rhizpot1--1||rhizpot3--1||rhiztom3--1:Type_counter=capture--3:besthit_avg=94.7:besthit_max=98.2:besthit_min=91.2:besthit_std=4.949747468305833:besthit_sum=189.4:bitscore_avg=102.6:bitscore_max=107.0:bitscore_min=98.2:bitscore_std=6.222539674441616:bitscore_sum=205.2:capture_class_counter=c__Gammaproteobacteria--3:capture_domain_counter=d__Bacteria--3:capture_family_counter=f__Burkholderiaceae--3:capture_genus_counter=g__Achromobacter--3:capture_order_counter=o__Burkholderiales--3:capture_phylum_counter=p__Proteobacteria--3:capture_species_counter=s__Achromobacter xylosoxidans_C--3:evalue_avg=8.35432e-29:evalue_max=1.67e-28:evalue_min=8.64e-32:evalue_std=1.1802573843225893e-28:evalue_sum=1.670864e-28:gapopen_avg=0.0:gapopen_max=0.0:gapopen_min=0.0:gapopen_std=0.0:gapopen_sum=0.0:gtdb_class_counter=:gtdb_domain_counter=:gtdb_family_counter=:gtdb_genus_counter=:gtdb_order_counter=:gtdb_phylum_counter=:gtdb_species_counter=:heptad_counter=MCP-36H--3:lbd_counter=:length_avg=62.0:length_max=68.0:length_min=56.0:length_std=8.48528137423857:length_sum=124.0:mismatch_avg=3.5:mismatch_max=6.0:mismatch_min=1.0:mismatch_std=3.5355339059327378:mismatch_sum=7.0:name=N1168862:qcovhsp_avg=100.0:qcovhsp_max=100.0:qcovhsp_min=100.0:qcovhsp_std=0.0:qcovhsp_sum=200.0:qend_avg=62.0:qend_max=68.0:qend_min=56.0:qend_std=8.48528137423857:qend_sum=124.0:qstart_avg=1.0:qstart_max=1.0:qstart_min=1.0:qstart_std=0.0:qstart_sum=2.0:ref_name_counter=RS_GCF_003951285.1_protein.faa_NZ_RXFQ01000073.1_1@PF00015_full_PFAM.313.404--2:scovhsp_avg=68.1:scovhsp_max=74.7:scovhsp_min=61.5:scovhsp_std=9.333809511662428:scovhsp_sum=136.2:send_avg=71.0:send_max=77.0:send_min=65.0:send_std=8.48528137423857:send_sum=142.0:sstart_avg=10.0:sstart_max=10.0:sstart_min=10.0:sstart_std=0.0:sstart_sum=20.0],be1f5e51-896c-4149-ad27-2734103e8e91_4@MCPsignal.125.182:5e-09[&&NHX:besthit=98.2:bitscore=99.4:evalue=6.08e-29:gapopen=0.0:length=57.0:mismatch=1.0:qcovhsp=100.0:qend=57.0:qstart=1.0:ref_name=RS_GCF_003951285.1_protein.faa_NZ_RXFQ01000073.1_1@PF00015_full_PFAM.313.404:scovhsp=62.6:send=66.0:sstart=10.0])0.877:5e-09[&&NHX:Sample_counter=rhizpot1--1||rhizpot3--1||rhiztom3--1:Type_counter=capture--3:besthit_avg=95.86666666666667:besthit_max=98.2:besthit_min=91.2:besthit_std=4.041451884327381:besthit_sum=287.6:bitscore_avg=101.53333333333335:bitscore_max=107.0:bitscore_min=98.2:bitscore_std=4.77214137817954:bitscore_sum=304.6:capture_class_counter=c__Gammaproteobacteria--3:capture_domain_counter=d__Bacteria--3:capture_family_counter=f__Burkholderiaceae--3:capture_genus_counter=g__Achromobacter--3:capture_order_counter=o__Burkholderiales--3:capture_phylum_counter=p__Proteobacteria--3:capture_species_counter=s__Achromobacter xylosoxidans_C--3:evalue_avg=7.596213333333333e-29:evalue_max=1.67e-28:evalue_min=8.64e-32:evalue_std=8.448346099476118e-29:evalue_sum=2.278864e-28:gapopen_avg=0.0:gapopen_max=0.0:gapopen_min=0.0:gapopen_std=0.0:gapopen_sum=0.0:gtdb_class_counter=:gtdb_domain_counter=:gtdb_family_counter=:gtdb_genus_counter=:gtdb_order_counter=:gtdb_phylum_counter=:gtdb_species_counter=:heptad_counter=MCP-36H--3:lbd_counter=:length_avg=60.333333333333336:length_max=68.0:length_min=56.0:length_std=6.658328118479393:length_sum=181.0:mismatch_avg=2.6666666666666665:mismatch_max=6.0:mismatch_min=1.0:mismatch_std=2.886751345948129:mismatch_sum=8.0:name=N1168864:qcovhsp_avg=100.0:qcovhsp_max=100.0:qcovhsp_min=100.0:qcovhsp_std=0.0:qcovhsp_sum=300.0:qend_avg=60.333333333333336:qend_max=68.0:qend_min=56.0:qend_std=6.658328118479393:qend_sum=181.0:qstart_avg=1.0:qstart_max=1.0:qstart_min=1.0:qstart_std=0.0:qstart_sum=3.0:ref_name_counter=RS_GCF_003951285.1_protein.faa_NZ_RXFQ01000073.1_1@PF00015_full_PFAM.313.404--3:scovhsp_avg=66.26666666666667:scovhsp_max=74.7:scovhsp_min=61.5:scovhsp_std=7.324160930327333:scovhsp_sum=198.8:send_avg=69.33333333333333:send_max=77.0:send_min=65.0:send_std=6.6583281184793925:send_sum=208.0:sstart_avg=10.0:sstart_max=10.0:sstart_min=10.0:sstart_std=0.0:sstart_sum=30.0])0:5e-09[&&NHX:Sample_counter=rhizpot1--2||rhizpot3--1||rhiztom3--1:Type_counter=capture--4:besthit_avg=95.86666666666667:besthit_max=98.2:besthit_min=91.2:besthit_std=4.041451884327381:besthit_sum=287.6:bitscore_avg=101.53333333333335:bitscore_max=107.0:bitscore_min=98.2:bitscore_std=4.77214137817954:bitscore_sum=304.6:capture_class_counter=c__Gammaproteobacteria--4:capture_domain_counter=d__Bacteria--4:capture_family_counter=f__Burkholderiaceae--3||f__Xanthomonadaceae--1:capture_genus_counter=g__Achromobacter--3||g__Xanthomonas--1:capture_order_counter=o__Burkholderiales--3||o__Xanthomonadales--1:capture_phylum_counter=p__Proteobacteria--4:capture_species_counter=s__Achromobacter xylosoxidans_C--3||s__Xanthomonas pisi--1:evalue_avg=7.596213333333333e-29:evalue_max=1.67e-28:evalue_min=8.64e-32:evalue_std=8.448346099476118e-29:evalue_sum=2.278864e-28:gapopen_avg=0.0:gapopen_max=0.0:gapopen_min=0.0:gapopen_std=0.0:gapopen_sum=0.0:gtdb_class_counter=:gtdb_domain_counter=:gtdb_family_counter=:gtdb_genus_counter=:gtdb_order_counter=:gtdb_phylum_counter=:gtdb_species_counter=:heptad_counter=MCP-36H--4:lbd_counter=:length_avg=60.333333333333336:length_max=68.0:length_min=56.0:length_std=6.658328118479393:length_sum=181.0:mismatch_avg=2.6666666666666665:mismatch_max=6.0:mismatch_min=1.0:mismatch_std=2.886751345948129:mismatch_sum=8.0:name=N1168865:qcovhsp_avg=100.0:qcovhsp_max=100.0:qcovhsp_min=100.0:qcovhsp_std=0.0:qcovhsp_sum=300.0:qend_avg=60.333333333333336:qend_max=68.0:qend_min=56.0:qend_std=6.658328118479393:qend_sum=181.0:qstart_avg=1.0:qstart_max=1.0:qstart_min=1.0:qstart_std=0.0:qstart_sum=3.0:ref_name_counter=RS_GCF_003951285.1_protein.faa_NZ_RXFQ01000073.1_1@PF00015_full_PFAM.313.404--3:scovhsp_avg=66.26666666666667:scovhsp_max=74.7:scovhsp_min=61.5:scovhsp_std=7.324160930327333:scovhsp_sum=198.8:send_avg=69.33333333333333:send_max=77.0:send_min=65.0:send_std=6.6583281184793925:send_sum=208.0:sstart_avg=10.0:sstart_max=10.0:sstart_min=10.0:sstart_std=0.0:sstart_sum=30.0],((2f8446ca-784a-45f5-9051-d246f30be6e4_1@MCPsignal.70.130:0.0127334[&&NHX:Sample=rhizpot1:Type=capture:besthit=96.7:bitscore=101.0:capture_class=c__Gammaproteobacteria:capture_domain=d__Bacteria:capture_family=f__Burkholderiaceae:capture_genus=g__Achromobacter:capture_order=o__Burkholderiales:capture_phylum=p__Proteobacteria:capture_species=s__Achromobacter xylosoxidans_C:evalue=1.19e-29:gapopen=0.0:heptad=MCP-36H:length=60.0:mismatch=2.0:qcovhsp=100.0:qend=60.0:qstart=1.0:ref_name=RS_GCF_003951285.1_protein.faa_NZ_RXFQ01000073.1_1@PF00015_full_PFAM.313.404:scovhsp=65.9:send=69.0:sstart=10.0],5cf032cc-0403-4db0-b904-bb72c901b838_3@MCPsignal.132.288:0.0918938[&&NHX:Sample=rhizpot3:Type=capture:besthit=80.1:bitscore=197.0:capture_class=c__Gammaproteobacteria:capture_domain=d__Bacteria:capture_family=f__Burkholderiaceae:capture_genus=g__Hylemonella:capture_order=o__Burkholderiales:capture_phylum=p__Proteobacteria:capture_species=s__Hylemonella gracilis:evalue=1.17e-64:gapopen=0.0:heptad=MCP-36H:length=156.0:mismatch=31.0:qcovhsp=100.0:qend=156.0:qstart=1.0:ref_name=RS_GCF_901827205.1_protein.faa_NZ_LR594675.1_1839@PF00015_full_PFAM.315.508:scovhsp=80.8:send=165.0:sstart=10.0])0:5e-09[&&NHX:Sample_counter=rhizpot1--1||rhizpot3--1:Type_counter=capture--2:besthit_avg=88.4:besthit_max=96.7:besthit_min=80.1:besthit_std=11.737972567696694:besthit_sum=176.8:bitscore_avg=149.0:bitscore_max=197.0:bitscore_min=101.0:bitscore_std=67.88225099390856:bitscore_sum=298.0:capture_class_counter=c__Gammaproteobacteria--2:capture_domain_counter=d__Bacteria--2:capture_family_counter=f__Burkholderiaceae--2:capture_genus_counter=g__Achromobacter--1||g__Hylemonella--1:capture_order_counter=o__Burkholderiales--2:capture_phylum_counter=p__Proteobacteria--2:capture_species_counter=s__Achromobacter xylosoxidans_C--1||s__Hylemonella gracilis--1:evalue_avg=5.95e-30:evalue_max=1.19e-29:evalue_min=1.17e-64:evalue_std=8.414570696119915e-30:evalue_sum=1.19e-29:gapopen_avg=0.0:gapopen_max=0.0:gapopen_min=0.0:gapopen_std=0.0:gapopen_sum=0.0:gtdb_class_counter=:gtdb_domain_counter=:gtdb_family_counter=:gtdb_genus_counter=:gtdb_order_counter=:gtdb_phylum_counter=:gtdb_species_counter=:heptad_counter=MCP-36H--2:lbd_counter=:length_avg=108.0:length_max=156.0:length_min=60.0:length_std=67.88225099390856:length_sum=216.0:mismatch_avg=16.5:mismatch_max=31.0:mismatch_min=2.0:mismatch_std=20.506096654409877:mismatch_sum=33.0:name=N1168868:qcovhsp_avg=100.0:qcovhsp_max=100.0:qcovhsp_min=100.0:qcovhsp_std=0.0:qcovhsp_sum=200.0:qend_avg=108.0:qend_max=156.0:qend_min=60.0:qend_std=67.88225099390856:qend_sum=216.0:qstart_avg=1.0:qstart_max=1.0:qstart_min=1.0:qstart_std=0.0:qstart_sum=2.0:ref_name_counter=RS_GCF_003951285.1_protein.faa_NZ_RXFQ01000073.1_1@PF00015_full_PFAM.313.404--1||RS_GCF_901827205.1_protein.faa_NZ_LR594675.1_1839@PF00015_full_PFAM.315.508--1:scovhsp_avg=73.35:scovhsp_max=80.8:scovhsp_min=65.9:scovhsp_std=10.535891039679552:scovhsp_sum=146.7:send_avg=117.0:send_max=165.0:send_min=69.0:send_std=67.88225099390856:send_sum=234.0:sstart_avg=10.0:sstart_max=10.0:sstart_min=10.0:sstart_std=0.0:sstart_sum=20.0],04323d31-14c7-4b83-9094-5ad3c639f1cb_1@MCPsignal.112.218:5e-09[&&NHX:Sample=rhizpot3:Type=capture:besthit=99.1:bitscore=183.0:capture_class=c__Gammaproteobacteria:capture_domain=d__Bacteria:capture_family=f__Burkholderiaceae:capture_genus=g__Achromobacter:capture_order=o__Burkholderiales:capture_phylum=p__Proteobacteria:capture_species=s__Achromobacter denitrificans:evalue=5.35e-60:gapopen=0.0:heptad=MCP-36H:length=106.0:mismatch=1.0:qcovhsp=100.0:qend=106.0:qstart=1.0:ref_name=RS_GCF_009755665.1_protein.faa_NZ_CP046622.1_4213@PF00015_full_PFAM.453.650:scovhsp=53.8:send=117.0:sstart=12.0])0:5e-09[&&NHX:Sample_counter=rhizpot1--1||rhizpot3--2:Type_counter=capture--3:besthit_avg=91.96666666666665:besthit_max=99.1:besthit_min=80.1:besthit_std=10.34665807559781:besthit_sum=275.9:bitscore_avg=160.33333333333334:bitscore_max=197.0:bitscore_min=101.0:bitscore_std=51.85878260558508:bitscore_sum=481.0:capture_class_counter=c__Gammaproteobacteria--3:capture_domain_counter=d__Bacteria--3:capture_family_counter=f__Burkholderiaceae--3:capture_genus_counter=g__Achromobacter--2||g__Hylemonella--1:capture_order_counter=o__Burkholderiales--3:capture_phylum_counter=p__Proteobacteria--3:capture_species_counter=s__Achromobacter denitrificans--1||s__Achromobacter xylosoxidans_C--1||s__Hylemonella gracilis--1:evalue_avg=3.966666666666667e-30:evalue_max=1.19e-29:evalue_min=1.17e-64:evalue_std=6.870468203356546e-30:evalue_sum=1.19e-29:gapopen_avg=0.0:gapopen_max=0.0:gapopen_min=0.0:gapopen_std=0.0:gapopen_sum=0.0:gtdb_class_counter=:gtdb_domain_counter=:gtdb_family_counter=:gtdb_genus_counter=:gtdb_order_counter=:gtdb_phylum_counter=:gtdb_species_counter=:heptad_counter=MCP-36H--3:lbd_counter=:length_avg=107.33333333333333:length_max=156.0:length_min=60.0:length_std=48.01388688008223:length_sum=322.0:mismatch_avg=11.333333333333334:mismatch_max=31.0:mismatch_min=1.0:mismatch_std=17.03917055884274:mismatch_sum=34.0:name=N1168870:qcovhsp_avg=100.0:qcovhsp_max=100.0:qcovhsp_min=100.0:qcovhsp_std=0.0:qcovhsp_sum=300.0:qend_avg=107.33333333333333:qend_max=156.0:qend_min=60.0:qend_std=48.01388688008223:qend_sum=322.0:qstart_avg=1.0:qstart_max=1.0:qstart_min=1.0:qstart_std=0.0:qstart_sum=3.0:ref_name_counter=RS_GCF_003951285.1_protein.faa_NZ_RXFQ01000073.1_1@PF00015_full_PFAM.313.404--1||RS_GCF_009755665.1_protein.faa_NZ_CP046622.1_4213@PF00015_full_PFAM.453.650--1||RS_GCF_901827205.1_protein.faa_NZ_LR594675.1_1839@PF00015_full_PFAM.315.508--1:scovhsp_avg=66.83333333333333:scovhsp_max=80.8:scovhsp_min=53.8:scovhsp_std=13.52417588370298:scovhsp_sum=200.5:send_avg=117.0:send_max=165.0:send_min=69.0:send_std=48.0:send_sum=351.0:sstart_avg=10.666666666666666:sstart_max=12.0:sstart_min=10.0:sstart_std=1.1547005383792517:sstart_sum=32.0])0.431:5e-09[&&NHX:Sample_counter=rhizpot1--3||rhizpot3--3||rhiztom3--1:Type_counter=capture--7:besthit_avg=93.91666666666667:besthit_max=99.1:besthit_min=80.1:besthit_std=7.34286501759815:besthit_sum=563.5:bitscore_avg=130.9333333333333:bitscore_max=197.0:bitscore_min=98.2:bitscore_std=46.065981663985696:bitscore_sum=785.5999999999999:capture_class_counter=c__Gammaproteobacteria--7:capture_domain_counter=d__Bacteria--7:capture_family_counter=f__Burkholderiaceae--6||f__Xanthomonadaceae--1:capture_genus_counter=g__Achromobacter--5||g__Hylemonella--1||g__Xanthomonas--1:capture_order_counter=o__Burkholderiales--6||o__Xanthomonadales--1:capture_phylum_counter=p__Proteobacteria--7:capture_species_counter=s__Achromobacter denitrificans--1||s__Achromobacter xylosoxidans_C--4||s__Hylemonella gracilis--1||s__Xanthomonas pisi--1:evalue_avg=3.9964399999999995e-29:evalue_max=1.67e-28:evalue_min=1.17e-64:evalue_std=6.654973758145106e-29:evalue_sum=2.397864e-28:gapopen_avg=0.0:gapopen_max=0.0:gapopen_min=0.0:gapopen_std=0.0:gapopen_sum=0.0:gtdb_class_counter=:gtdb_domain_counter=:gtdb_family_counter=:gtdb_genus_counter=:gtdb_order_counter=:gtdb_phylum_counter=:gtdb_species_counter=:heptad_counter=MCP-36H--7:lbd_counter=:length_avg=83.83333333333333:length_max=156.0:length_min=56.0:length_std=40.032070476889736:length_sum=503.0:mismatch_avg=7.0:mismatch_max=31.0:mismatch_min=1.0:mismatch_std=11.916375287812984:mismatch_sum=42.0:name=N1168871:qcovhsp_avg=100.0:qcovhsp_max=100.0:qcovhsp_min=100.0:qcovhsp_std=0.0:qcovhsp_sum=600.0:qend_avg=83.83333333333333:qend_max=156.0:qend_min=56.0:qend_std=40.032070476889736:qend_sum=503.0:qstart_avg=1.0:qstart_max=1.0:qstart_min=1.0:qstart_std=0.0:qstart_sum=6.0:ref_name_counter=RS_GCF_003951285.1_protein.faa_NZ_RXFQ01000073.1_1@PF00015_full_PFAM.313.404--4||RS_GCF_009755665.1_protein.faa_NZ_CP046622.1_4213@PF00015_full_PFAM.453.650--1||RS_GCF_901827205.1_protein.faa_NZ_LR594675.1_1839@PF00015_full_PFAM.315.508--1:scovhsp_avg=66.55000000000001:scovhsp_max=80.8:scovhsp_min=53.8:scovhsp_std=9.732163171669493:scovhsp_sum=399.30000000000007:send_avg=93.16666666666667:send_max=165.0:send_min=65.0:send_std=40.26123031734955:send_sum=559.0:sstart_avg=10.333333333333334:sstart_max=12.0:sstart_min=10.0:sstart_std=0.816496580927726:sstart_sum=62.0],9b2a3f16-4e53-4d42-aa4f-0423a7adfb05_2@MCPsignal.588.650:0.0265882[&&NHX:Sample=rhizpot2:Type=capture:besthit=96.7:bitscore=100.0:capture_class=c__Gammaproteobacteria:capture_domain=d__Bacteria:capture_family=f__Burkholderiaceae:capture_genus=g__Achromobacter:capture_order=o__Burkholderiales:capture_phylum=p__Proteobacteria:capture_species=s__Achromobacter xylosoxidans_C:evalue=2.62e-29:gapopen=0.0:heptad=MCP-36H:length=61.0:mismatch=2.0:qcovhsp=98.4:qend=61.0:qstart=1.0:ref_name=RS_GCF_003951285.1_protein.faa_NZ_RXFQ01000073.1_1@PF00015_full_PFAM.313.404:scovhsp=67.0:send=71.0:sstart=11.0])0:5e-09[&&NHX:Sample_counter=rhizpot1--3||rhizpot2--1||rhizpot3--3||rhiztom3--1:Type_counter=capture--8:besthit_avg=94.31428571428572:besthit_max=99.1:besthit_min=80.1:besthit_std=6.785137820125341:besthit_sum=660.2:bitscore_avg=126.51428571428572:bitscore_max=197.0:bitscore_min=98.2:bitscore_std=43.6473530534376:bitscore_sum=885.6:capture_class_counter=c__Gammaproteobacteria--8:capture_domain_counter=d__Bacteria--8:capture_family_counter=f__Burkholderiaceae--7||f__Xanthomonadaceae--1:capture_genus_counter=g__Achromobacter--6||g__Hylemonella--1||g__Xanthomonas--1:capture_order_counter=o__Burkholderiales--7||o__Xanthomonadales--1:capture_phylum_counter=p__Proteobacteria--8:capture_species_counter=s__Achromobacter denitrificans--1||s__Achromobacter xylosoxidans_C--5||s__Hylemonella gracilis--1||s__Xanthomonas pisi--1:evalue_avg=3.799805714285714e-29:evalue_max=1.67e-28:evalue_min=1.17e-64:evalue_std=6.097367059988153e-29:evalue_sum=2.6598639999999997e-28:gapopen_avg=0.0:gapopen_max=0.0:gapopen_min=0.0:gapopen_std=0.0:gapopen_sum=0.0:gtdb_class_counter=:gtdb_domain_counter=:gtdb_family_counter=:gtdb_genus_counter=:gtdb_order_counter=:gtdb_phylum_counter=:gtdb_species_counter=:heptad_counter=MCP-36H--8:lbd_counter=:length_avg=80.57142857142857:length_max=156.0:length_min=56.0:length_std=37.54933262992008:length_sum=564.0:mismatch_avg=6.285714285714286:mismatch_max=31.0:mismatch_min=1.0:mismatch_std=11.041048949477668:mismatch_sum=44.0:name=N1168873:qcovhsp_avg=99.77142857142857:qcovhsp_max=100.0:qcovhsp_min=98.4:qcovhsp_std=0.6047431568147614:qcovhsp_sum=698.4:qend_avg=80.57142857142857:qend_max=156.0:qend_min=56.0:qend_std=37.54933262992008:qend_sum=564.0:qstart_avg=1.0:qstart_max=1.0:qstart_min=1.0:qstart_std=0.0:qstart_sum=7.0:ref_name_counter=RS_GCF_003951285.1_protein.faa_NZ_RXFQ01000073.1_1@PF00015_full_PFAM.313.404--5||RS_GCF_009755665.1_protein.faa_NZ_CP046622.1_4213@PF00015_full_PFAM.453.650--1||RS_GCF_901827205.1_protein.faa_NZ_LR594675.1_1839@PF00015_full_PFAM.315.508--1:scovhsp_avg=66.61428571428571:scovhsp_max=80.8:scovhsp_min=53.8:scovhsp_std=8.885836777596989:scovhsp_sum=466.29999999999995:send_avg=90.0:send_max=165.0:send_min=65.0:send_std=37.69615364994153:send_sum=630.0:sstart_avg=10.428571428571429:sstart_max=12.0:sstart_min=10.0:sstart_std=0.7867957924694431:sstart_sum=73.0])0.916:0.133554[&&NHX:Sample_counter=rhizpot1--4||rhizpot2--1||rhizpot3--3||rhiztom3--1:Type_counter=capture--9:besthit_avg=94.82500000000002:besthit_max=99.1:besthit_min=80.1:besthit_std=6.4457627277814975:besthit_sum=758.6000000000001:bitscore_avg=124.32499999999999:bitscore_max=197.0:bitscore_min=98.2:bitscore_std=40.88128282862813:bitscore_sum=994.5999999999999:capture_class_counter=c__Gammaproteobacteria--9:capture_domain_counter=d__Bacteria--9:capture_family_counter=f__Burkholderiaceae--8||f__Xanthomonadaceae--1:capture_genus_counter=g__Achromobacter--7||g__Hylemonella--1||g__Xanthomonas--1:capture_order_counter=o__Burkholderiales--8||o__Xanthomonadales--1:capture_phylum_counter=p__Proteobacteria--9:capture_species_counter=s__Achromobacter denitrificans--2||s__Achromobacter xylosoxidans_C--5||s__Hylemonella gracilis--1||s__Xanthomonas pisi--1:evalue_avg=3.324941125e-29:evalue_max=1.67e-28:evalue_min=1.17e-64:evalue_std=5.802648503204511e-29:evalue_sum=2.6599529e-28:gapopen_avg=0.0:gapopen_max=0.0:gapopen_min=0.0:gapopen_std=0.0:gapopen_sum=0.0:gtdb_class_counter=:gtdb_domain_counter=:gtdb_family_counter=:gtdb_genus_counter=:gtdb_order_counter=:gtdb_phylum_counter=:gtdb_species_counter=:heptad_counter=MCP-36H--9:lbd_counter=:length_avg=78.5:length_max=156.0:length_min=56.0:length_std=35.25417908358019:length_sum=628.0:mismatch_avg=5.625:mismatch_max=31.0:mismatch_min=1.0:mismatch_std=10.391445657710136:mismatch_sum=45.0:name=N1168874:qcovhsp_avg=99.8:qcovhsp_max=100.0:qcovhsp_min=98.4:qcovhsp_std=0.565685424949236:qcovhsp_sum=798.4:qend_avg=78.5:qend_max=156.0:qend_min=56.0:qend_std=35.25417908358019:qend_sum=628.0:qstart_avg=1.0:qstart_max=1.0:qstart_min=1.0:qstart_std=0.0:qstart_sum=8.0:ref_name_counter=RS_GCF_003951285.1_protein.faa_NZ_RXFQ01000073.1_1@PF00015_full_PFAM.313.404--6||RS_GCF_009755665.1_protein.faa_NZ_CP046622.1_4213@PF00015_full_PFAM.453.650--1||RS_GCF_901827205.1_protein.faa_NZ_LR594675.1_1839@PF00015_full_PFAM.315.508--1:scovhsp_avg=67.075:scovhsp_max=80.8:scovhsp_min=53.8:scovhsp_std=8.329251381212394:scovhsp_sum=536.6:send_avg=87.875:send_max=165.0:send_min=65.0:send_std=35.41362732056687:send_sum=703.0:sstart_avg=10.375:sstart_max=12.0:sstart_min=10.0:sstart_std=0.7440238091428449:sstart_sum=83.0],(ac210cba-b73b-4be9-b959-00ea50f16103_1@MCPsignal.266.376:0.00801452[&&NHX:Sample=rhizpot1:Type=capture:besthit=99.1:bitscore=188.0:capture_class=c__Gammaproteobacteria:capture_domain=d__Bacteria:capture_family=f__Burkholderiaceae:capture_genus=g__Achromobacter:capture_order=o__Burkholderiales:capture_phylum=p__Proteobacteria:capture_species=s__Achromobacter xylosoxidans_C:evalue=6.66e-62:gapopen=0.0:heptad=MCP-36H:length=110.0:mismatch=1.0:qcovhsp=100.0:qend=110.0:qstart=1.0:ref_name=RS_GCF_009755665.1_protein.faa_NZ_CP046622.1_4213@PF00015_full_PFAM.453.650:scovhsp=55.8:send=122.0:sstart=13.0],((((19142fa7-90d2-4e5e-a7cf-0ab5dcade2bc_6@MCPsignal.745.896:0.00508713[&&NHX:Sample=rhizpot3:Type=capture:besthit=93.4:bitscore=244.0:capture_class=c__Gammaproteobacteria:capture_domain=d__Bacteria:capture_family=f__Burkholderiaceae:capture_genus=g__Aquabacterium:capture_order=o__Burkholderiales:capture_phylum=p__Proteobacteria:capture_species=s__Aquabacterium sp002339015:evalue=1.76e-83:gapopen=1.0:heptad=MCP-36H:length=152.0:mismatch=9.0:qcovhsp=100.0:qend=151.0:qstart=1.0:ref_name=RS_GCF_000463015.1_protein.faa_NC_022247.1_4293@PF00015_full_PFAM.326.517:scovhsp=79.6:send=164.0:sstart=13.0],(875f75d8-c1e3-4bcf-98e0-9d85570582b0_2@MCPsignal.252.408:0.00489196[&&NHX:Sample=rhizpot3:Type=capture:besthit=94.2:bitscore=255.0:capture_class=c__Gammaproteobacteria:capture_domain=d__Bacteria:capture_family=f__Burkholderiaceae:capture_genus=g__Hylemonella:capture_order=o__Burkholderiales:capture_phylum=p__Proteobacteria:capture_species=s__Hylemonella gracilis:evalue=1.17e-87:gapopen=0.0:heptad=MCP-36H:length=156.0:mismatch=9.0:qcovhsp=100.0:qend=156.0:qstart=1.0:ref_name=RS_GCF_000463015.1_protein.faa_NC_022247.1_4293@PF00015_full_PFAM.326.517:scovhsp=81.7:send=164.0:sstart=9.0],((85f73cf2-e575-4e18-a17a-acaab2173bac_5@MCPsignal.115.271:5e-09[&&NHX:Sample=rhizpot2:Type=capture:besthit=94.2:bitscore=256.0:capture_class=c__Gammaproteobacteria:capture_domain=d__Bacteria:capture_family=f__Burkholderiaceae:capture_genus=g__Achromobacter:capture_order=o__Burkholderiales:capture_phylum=p__Proteobacteria:capture_species=s__Achromobacter denitrificans:evalue=5.8e-88:gapopen=0.0:heptad=MCP-36H:length=156.0:mismatch=9.0:qcovhsp=100.0:qend=156.0:qstart=1.0:ref_name=RS_GCF_000463015.1_protein.faa_NC_022247.1_4293@PF00015_full_PFAM.326.517:scovhsp=81.7:send=164.0:sstart=9.0],(((e318c84d-616a-4674-b69a-cd32ccb742ac_3@MCPsignal.156.312:5e-09[&&NHX:Sample=rhizpot3:Type=capture:besthit=94.2:bitscore=257.0:capture_class=c__Gammaproteobacteria:capture_domain=d__Bacteria:capture_family=f__Burkholderiaceae:capture_genus=g__Achromobacter:capture_order=o__Burkholderiales:capture_phylum=p__Proteobacteria:capture_species=s__Achromobacter denitrificans:evalue=2.88e-88:gapopen=0.0:heptad=MCP-36H:length=156.0:mismatch=9.0:qcovhsp=100.0:qend=156.0:qstart=1.0:ref_name=RS_GCF_000463015.1_protein.faa_NC_022247.1_4293@PF00015_full_PFAM.326.517:scovhsp=81.7:send=164.0:sstart=9.0],((a06ac636-782d-40bd-aa7f-1834e1bb6c35_4@MCPsignal.280.413:0.0187235[&&NHX:Sample=rhizpot2:Type=capture:besthit=98.5:bitscore=223.0:capture_class=c__Gammaproteobacteria:capture_domain=d__Bacteria:capture_family=f__Burkholderiaceae:capture_genus=g__Achromobacter:capture_order=o__Burkholderiales:capture_phylum=p__Proteobacteria:capture_species=s__Achromobacter denitrificans:evalue=2.97e-75:gapopen=0.0:heptad=MCP-36H:length=131.0:mismatch=2.0:qcovhsp=98.5:qend=131.0:qstart=1.0:ref_name=RS_GCF_001591365.1_protein.faa_NZ_BCUT01000001.1_1858@PF00015_full_PFAM.177.380:scovhsp=64.5:send=142.0:sstart=12.0],(f0f2a7bc-3a3d-42c4-8450-7e1fc0daac7e_1@MCPsignal.521.621:5e-09[&&NHX:Sample=rhizpot1:Type=capture:besthit=100.0:bitscore=172.0:capture_class=c__Gammaproteobacteria:capture_domain=d__Bacteria:capture_family=f__Burkholderiaceae:capture_genus=g__Achromobacter:capture_order=o__Burkholderiales:capture_phylum=p__Proteobacteria:capture_species=s__Achromobacter denitrificans:evalue=1.1e-55:gapopen=0.0:heptad=MCP-36H:length=100.0:mismatch=0.0:qcovhsp=100.0:qend=100.0:qstart=1.0:ref_name=RS_GCF_003951285.1_protein.faa_NZ_RXFQ01000011.1_176@PF00015_full_PFAM.177.375:scovhsp=50.5:send=110.0:sstart=11.0],(f434a645-59d0-428a-8a0d-233ecc7f8744_2@MCPsignal.227.348:0.0138099[&&NHX:Sample=rhizpot1:Type=capture:besthit=98.3:bitscore=207.0:capture_class=c__Gammaproteobacteria:capture_domain=d__Bacteria:capture_family=f__Burkholderiaceae:capture_genus=g__Achromobacter:capture_order=o__Burkholderiales:capture_phylum=p__Proteobacteria:capture_species=s__Achromobacter denitrificans:evalue=5.4e-69:gapopen=0.0:heptad=MCP-36H:length=121.0:mismatch=2.0:qcovhsp=100.0:qend=121.0:qstart=1.0:ref_name=RS_GCF_003951285.1_protein.faa_NZ_RXFQ01000011.1_176@PF00015_full_PFAM.177.375:scovhsp=61.1:send=131.0:sstart=11.0],44a21a4d-d1d6-47c3-a3d8-4e704445a6c4_5@MCPsignal.93.234:1.3e-08[&&NHX:Sample=rhizpot1:Type=capture:besthit=99.3:bitscore=240.0:capture_class=c__Gammaproteobacteria:capture_domain=d__Bacteria:capture_family=f__Burkholderiaceae:capture_genus=g__Achromobacter:capture_order=o__Burkholderiales:capture_phylum=p__Proteobacteria:capture_species=s__Achromobacter denitrificans:evalue=8.27e-82:gapopen=0.0:heptad=MCP-36H:length=139.0:mismatch=1.0:qcovhsp=98.6:qend=139.0:qstart=1.0:ref_name=RS_GCF_001591365.1_protein.faa_NZ_BCUT01000001.1_1858@PF00015_full_PFAM.177.380:scovhsp=68.5:send=149.0:sstart=11.0])0:1.3e-08[&&NHX:Sample_counter=rhizpot1--2:Type_counter=capture--2:besthit_avg=98.8:besthit_max=99.3:besthit_min=98.3:besthit_std=0.7071067811865476:besthit_sum=197.6:bitscore_avg=223.5:bitscore_max=240.0:bitscore_min=207.0:bitscore_std=23.33452377915607:bitscore_sum=447.0:capture_class_counter=c__Gammaproteobacteria--2:capture_domain_counter=d__Bacteria--2:capture_family_counter=f__Burkholderiaceae--2:capture_genus_counter=g__Achromobacter--2:capture_order_counter=o__Burkholderiales--2:capture_phylum_counter=p__Proteobacteria--2:capture_species_counter=s__Achromobacter denitrificans--2:evalue_avg=2.700000000000413e-69:evalue_max=5.4e-69:evalue_min=8.27e-82:evalue_std=3.8183766184067714e-69:evalue_sum=5.400000000000826e-69:gapopen_avg=0.0:gapopen_max=0.0:gapopen_min=0.0:gapopen_std=0.0:gapopen_sum=0.0:gtdb_class_counter=:gtdb_domain_counter=:gtdb_family_counter=:gtdb_genus_counter=:gtdb_order_counter=:gtdb_phylum_counter=:gtdb_species_counter=:heptad_counter=MCP-36H--2:lbd_counter=:length_avg=130.0:length_max=139.0:length_min=121.0:length_std=12.727922061357855:length_sum=260.0:mismatch_avg=1.5:mismatch_max=2.0:mismatch_min=1.0:mismatch_std=0.7071067811865476:mismatch_sum=3.0:name=N1168884:qcovhsp_avg=99.3:qcovhsp_max=100.0:qcovhsp_min=98.6:qcovhsp_std=0.9899494936611706:qcovhsp_sum=198.6:qend_avg=130.0:qend_max=139.0:qend_min=121.0:qend_std=12.727922061357855:qend_sum=260.0:qstart_avg=1.0:qstart_max=1.0:qstart_min=1.0:qstart_std=0.0:qstart_sum=2.0:ref_name_counter=RS_GCF_001591365.1_protein.faa_NZ_BCUT01000001.1_1858@PF00015_full_PFAM.177.380--1||RS_GCF_003951285.1_protein.faa_NZ_RXFQ01000011.1_176@PF00015_full_PFAM.177.375--1:scovhsp_avg=64.8:scovhsp_max=68.5:scovhsp_min=61.1:scovhsp_std=5.23259018078045:scovhsp_sum=129.6:send_avg=140.0:send_max=149.0:send_min=131.0:send_std=12.727922061357855:send_sum=280.0:sstart_avg=11.0:sstart_max=11.0:sstart_min=11.0:sstart_std=0.0:sstart_sum=22.0])0:1.3e-08[&&NHX:Sample_counter=rhizpot1--3:Type_counter=capture--3:besthit_avg=99.2:besthit_max=100.0:besthit_min=98.3:besthit_std=0.8544003745317544:besthit_sum=297.6:bitscore_avg=206.33333333333334:bitscore_max=240.0:bitscore_min=172.0:bitscore_std=34.004901607464376:bitscore_sum=619.0:capture_class_counter=c__Gammaproteobacteria--3:capture_domain_counter=d__Bacteria--3:capture_family_counter=f__Burkholderiaceae--3:capture_genus_counter=g__Achromobacter--3:capture_order_counter=o__Burkholderiales--3:capture_phylum_counter=p__Proteobacteria--3:capture_species_counter=s__Achromobacter denitrificans--3:evalue_avg=3.6666666666668463e-56:evalue_max=1.1e-55:evalue_min=8.27e-82:evalue_std=6.350852961085728e-56:evalue_sum=1.100000000000054e-55:gapopen_avg=0.0:gapopen_max=0.0:gapopen_min=0.0:gapopen_std=0.0:gapopen_sum=0.0:gtdb_class_counter=:gtdb_domain_counter=:gtdb_family_counter=:gtdb_genus_counter=:gtdb_order_counter=:gtdb_phylum_counter=:gtdb_species_counter=:heptad_counter=MCP-36H--3:lbd_counter=:length_avg=120.0:length_max=139.0:length_min=100.0:length_std=19.519221295943137:length_sum=360.0:mismatch_avg=1.0:mismatch_max=2.0:mismatch_min=0.0:mismatch_std=1.0:mismatch_sum=3.0:name=N1168885:qcovhsp_avg=99.53333333333335:qcovhsp_max=100.0:qcovhsp_min=98.6:qcovhsp_std=0.8082903768654793:qcovhsp_sum=298.6:qend_avg=120.0:qend_max=139.0:qend_min=100.0:qend_std=19.519221295943137:qend_sum=360.0:qstart_avg=1.0:qstart_max=1.0:qstart_min=1.0:qstart_std=0.0:qstart_sum=3.0:ref_name_counter=RS_GCF_001591365.1_protein.faa_NZ_BCUT01000001.1_1858@PF00015_full_PFAM.177.380--1||RS_GCF_003951285.1_protein.faa_NZ_RXFQ01000011.1_176@PF00015_full_PFAM.177.375--2:scovhsp_avg=60.03333333333333:scovhsp_max=68.5:scovhsp_min=50.5:scovhsp_std=9.047283201786785:scovhsp_sum=180.1:send_avg=130.0:send_max=149.0:send_min=110.0:send_std=19.519221295943137:send_sum=390.0:sstart_avg=11.0:sstart_max=11.0:sstart_min=11.0:sstart_std=0.0:sstart_sum=33.0])0.065:0.00233721[&&NHX:Sample_counter=rhizpot1--3||rhizpot2--1:Type_counter=capture--4:besthit_avg=99.025:besthit_max=100.0:besthit_min=98.3:besthit_std=0.7804912982645402:besthit_sum=396.1:bitscore_avg=210.5:bitscore_max=240.0:bitscore_min=172.0:bitscore_std=28.98850346832919:bitscore_sum=842.0:capture_class_counter=c__Gammaproteobacteria--4:capture_domain_counter=d__Bacteria--4:capture_family_counter=f__Burkholderiaceae--4:capture_genus_counter=g__Achromobacter--4:capture_order_counter=o__Burkholderiales--4:capture_phylum_counter=p__Proteobacteria--4:capture_species_counter=s__Achromobacter denitrificans--4:evalue_avg=2.750000000000135e-56:evalue_max=1.1e-55:evalue_min=8.27e-82:evalue_std=5.49999999999991e-56:evalue_sum=1.100000000000054e-55:gapopen_avg=0.0:gapopen_max=0.0:gapopen_min=0.0:gapopen_std=0.0:gapopen_sum=0.0:gtdb_class_counter=:gtdb_domain_counter=:gtdb_family_counter=:gtdb_genus_counter=:gtdb_order_counter=:gtdb_phylum_counter=:gtdb_species_counter=:heptad_counter=MCP-36H--4:lbd_counter=:length_avg=122.75:length_max=139.0:length_min=100.0:length_std=16.859715300087366:length_sum=491.0:mismatch_avg=1.25:mismatch_max=2.0:mismatch_min=0.0:mismatch_std=0.9574271077563381:mismatch_sum=5.0:name=N1168886:qcovhsp_avg=99.275:qcovhsp_max=100.0:qcovhsp_min=98.5:qcovhsp_std=0.8381527307120121:qcovhsp_sum=397.1:qend_avg=122.75:qend_max=139.0:qend_min=100.0:qend_std=16.859715300087366:qend_sum=491.0:qstart_avg=1.0:qstart_max=1.0:qstart_min=1.0:qstart_std=0.0:qstart_sum=4.0:ref_name_counter=RS_GCF_001591365.1_protein.faa_NZ_BCUT01000001.1_1858@PF00015_full_PFAM.177.380--2||RS_GCF_003951285.1_protein.faa_NZ_RXFQ01000011.1_176@PF00015_full_PFAM.177.375--2:scovhsp_avg=61.15:scovhsp_max=68.5:scovhsp_min=50.5:scovhsp_std=7.717296590559849:scovhsp_sum=244.6:send_avg=133.0:send_max=149.0:send_min=110.0:send_std=17.029386365926403:send_sum=532.0:sstart_avg=11.25:sstart_max=12.0:sstart_min=11.0:sstart_std=0.5:sstart_sum=45.0],(((9e246eb0-1fa1-4085-9a21-75c0c29b1565_3@MCPsignal.54.208:0.00500454[&&NHX:Sample=rhizpot1:Type=capture:besthit=92.9:bitscore=244.0:capture_class=c__Gammaproteobacteria:capture_domain=d__Bacteria:capture_family=f__Burkholderiaceae:capture_genus=g__Achromobacter:capture_order=o__Burkholderiales:capture_phylum=p__Proteobacteria:capture_species=s__Achromobacter denitrificans:evalue=4.27e-83:gapopen=1.0:heptad=MCP-36H:length=155.0:mismatch=10.0:qcovhsp=100.0:qend=154.0:qstart=1.0:ref_name=RS_GCF_018614915.1_protein.faa_NZ_JAGGNU010000067.1_13@PF00015_full_PFAM.324.517:scovhsp=80.3:send=166.0:sstart=12.0],(34c62b39-c943-481a-8f7c-9b5945a5beab_6@MCPsignal.427.583:0.014802[&&NHX:Sample=rhizpot1:Type=capture:besthit=91.7:bitscore=251.0:capture_class=c__Gammaproteobacteria:capture_domain=d__Bacteria:capture_family=f__Burkholderiaceae:capture_genus=g__Achromobacter:capture_order=o__Burkholderiales:capture_phylum=p__Proteobacteria:capture_species=s__Achromobacter denitrificans:evalue=8.41e-86:gapopen=0.0:heptad=MCP-36H:length=156.0:mismatch=13.0:qcovhsp=100.0:qend=156.0:qstart=1.0:ref_name=RS_GCF_018614915.1_protein.faa_NZ_JAGGNU010000067.1_13@PF00015_full_PFAM.324.517:scovhsp=80.8:send=166.0:sstart=11.0],aaed847a-201a-4f01-a650-d8cbd13a2765_4@MCPsignal.115.271:5e-09[&&NHX:Sample=rhizpot2:Type=capture:besthit=93.6:bitscore=254.0:capture_class=c__Gammaproteobacteria:capture_domain=d__Bacteria:capture_family=f__Burkholderiaceae:capture_genus=g__Achromobacter:capture_order=o__Burkholderiales:capture_phylum=p__Proteobacteria:capture_species=s__Achromobacter denitrificans:evalue=3.58e-87:gapopen=0.0:heptad=MCP-36H:length=156.0:mismatch=10.0:qcovhsp=100.0:qend=156.0:qstart=1.0:ref_name=RS_GCF_018614915.1_protein.faa_NZ_JAGGNU010000067.1_13@PF00015_full_PFAM.324.517:scovhsp=80.8:send=166.0:sstart=11.0])0.847:0.00492234[&&NHX:Sample_counter=rhizpot1--1||rhizpot2--1:Type_counter=capture--2:besthit_avg=92.65:besthit_max=93.6:besthit_min=91.7:besthit_std=1.3435028842544343:besthit_sum=185.3:bitscore_avg=252.5:bitscore_max=254.0:bitscore_min=251.0:bitscore_std=2.1213203435596424:bitscore_sum=505.0:capture_class_counter=c__Gammaproteobacteria--2:capture_domain_counter=d__Bacteria--2:capture_family_counter=f__Burkholderiaceae--2:capture_genus_counter=g__Achromobacter--2:capture_order_counter=o__Burkholderiales--2:capture_phylum_counter=p__Proteobacteria--2:capture_species_counter=s__Achromobacter denitrificans--2:evalue_avg=4.384e-86:evalue_max=8.41e-86:evalue_min=3.58e-87:evalue_std=5.693623802114081e-86:evalue_sum=8.768e-86:gapopen_avg=0.0:gapopen_max=0.0:gapopen_min=0.0:gapopen_std=0.0:gapopen_sum=0.0:gtdb_class_counter=:gtdb_domain_counter=:gtdb_family_counter=:gtdb_genus_counter=:gtdb_order_counter=:gtdb_phylum_counter=:gtdb_species_counter=:heptad_counter=MCP-36H--2:lbd_counter=:length_avg=156.0:length_max=156.0:length_min=156.0:length_std=0.0:length_sum=312.0:mismatch_avg=11.5:mismatch_max=13.0:mismatch_min=10.0:mismatch_std=2.1213203435596424:mismatch_sum=23.0:name=N1168890:qcovhsp_avg=100.0:qcovhsp_max=100.0:qcovhsp_min=100.0:qcovhsp_std=0.0:qcovhsp_sum=200.0:qend_avg=156.0:qend_max=156.0:qend_min=156.0:qend_std=0.0:qend_sum=312.0:qstart_avg=1.0:qstart_max=1.0:qstart_min=1.0:qstart_std=0.0:qstart_sum=2.0:ref_name_counter=RS_GCF_018614915.1_protein.faa_NZ_JAGGNU010000067.1_13@PF00015_full_PFAM.324.517--2:scovhsp_avg=80.8:scovhsp_max=80.8:scovhsp_min=80.8:scovhsp_std=0.0:scovhsp_sum=161.6:send_avg=166.0:send_max=166.0:send_min=166.0:send_std=0.0:send_sum=332.0:sstart_avg=11.0:sstart_max=11.0:sstart_min=11.0:sstart_std=0.0:sstart_sum=22.0])0:5e-09[&&NHX:Sample_counter=rhizpot1--2||rhizpot2--1:Type_counter=capture--3:besthit_avg=92.73333333333335:besthit_max=93.6:besthit_min=91.7:besthit_std=0.9609023536933013:besthit_sum=278.20000000000005:bitscore_avg=249.66666666666666:bitscore_max=254.0:bitscore_min=244.0:bitscore_std=5.131601439446884:bitscore_sum=749.0:capture_class_counter=c__Gammaproteobacteria--3:capture_domain_counter=d__Bacteria--3:capture_family_counter=f__Burkholderiaceae--3:capture_genus_counter=g__Achromobacter--3:capture_order_counter=o__Burkholderiales--3:capture_phylum_counter=p__Proteobacteria--3:capture_species_counter=s__Achromobacter denitrificans--3:evalue_avg=1.426256e-83:evalue_max=4.27e-83:evalue_min=3.58e-87:evalue_std=2.4627578366189397e-83:evalue_sum=4.278768e-83:gapopen_avg=0.3333333333333333:gapopen_max=1.0:gapopen_min=0.0:gapopen_std=0.5773502691896258:gapopen_sum=1.0:gtdb_class_counter=:gtdb_domain_counter=:gtdb_family_counter=:gtdb_genus_counter=:gtdb_order_counter=:gtdb_phylum_counter=:gtdb_species_counter=:heptad_counter=MCP-36H--3:lbd_counter=:length_avg=155.66666666666666:length_max=156.0:length_min=155.0:length_std=0.5773502691896258:length_sum=467.0:mismatch_avg=11.0:mismatch_max=13.0:mismatch_min=10.0:mismatch_std=1.7320508075688772:mismatch_sum=33.0:name=N1168891:qcovhsp_avg=100.0:qcovhsp_max=100.0:qcovhsp_min=100.0:qcovhsp_std=0.0:qcovhsp_sum=300.0:qend_avg=155.33333333333334:qend_max=156.0:qend_min=154.0:qend_std=1.1547005383792515:qend_sum=466.0:qstart_avg=1.0:qstart_max=1.0:qstart_min=1.0:qstart_std=0.0:qstart_sum=3.0:ref_name_counter=RS_GCF_018614915.1_protein.faa_NZ_JAGGNU010000067.1_13@PF00015_full_PFAM.324.517--3:scovhsp_avg=80.63333333333333:scovhsp_max=80.8:scovhsp_min=80.3:scovhsp_std=0.2886751345948129:scovhsp_sum=241.89999999999998:send_avg=166.0:send_max=166.0:send_min=166.0:send_std=0.0:send_sum=498.0:sstart_avg=11.333333333333334:sstart_max=12.0:sstart_min=11.0:sstart_std=0.5773502691896257:sstart_sum=34.0],((((f3dcb491-b1f6-4a5b-b8ad-d844a0ee347b_4@MCPsignal.74.222:0.0053764[&&NHX:Sample=rhizpot1:Type=capture:besthit=92.6:bitscore=241.0:capture_class=c__Gammaproteobacteria:capture_domain=d__Bacteria:capture_family=f__Burkholderiaceae:capture_genus=g__Achromobacter:capture_order=o__Burkholderiales:capture_phylum=p__Proteobacteria:capture_species=s__Achromobacter denitrificans:evalue=3.77e-82:gapopen=0.0:heptad=MCP-36H:length=148.0:mismatch=11.0:qcovhsp=100.0:qend=148.0:qstart=1.0:ref_name=RS_GCF_001591365.1_protein.faa_NZ_BCUT01000005.1_377@PF00015_full_PFAM.313.505:scovhsp=77.1:send=165.0:sstart=18.0],a7e2be02-4cf1-4fad-b3a6-665ecb3e40c5_6@MCPsignal.235.352:5e-09[&&NHX:Sample=rhizpot1:Type=capture:besthit=100.0:bitscore=202.0:capture_class=c__Gammaproteobacteria:capture_domain=d__Bacteria:capture_family=f__Burkholderiaceae:capture_genus=g__Achromobacter:capture_order=o__Burkholderiales:capture_phylum=p__Proteobacteria:capture_species=s__Achromobacter denitrificans:evalue=2.54e-67:gapopen=0.0:heptad=MCP-36H:length=117.0:mismatch=0.0:qcovhsp=100.0:qend=117.0:qstart=1.0:ref_name=RS_GCF_001591365.1_protein.faa_NZ_BCUT01000001.1_1858@PF00015_full_PFAM.177.380:scovhsp=57.6:send=127.0:sstart=11.0])0:5e-09[&&NHX:Sample_counter=rhizpot1--2:Type_counter=capture--2:besthit_avg=96.3:besthit_max=100.0:besthit_min=92.6:besthit_std=5.232590180780456:besthit_sum=192.6:bitscore_avg=221.5:bitscore_max=241.0:bitscore_min=202.0:bitscore_std=27.577164466275352:bitscore_sum=443.0:capture_class_counter=c__Gammaproteobacteria--2:capture_domain_counter=d__Bacteria--2:capture_family_counter=f__Burkholderiaceae--2:capture_genus_counter=g__Achromobacter--2:capture_order_counter=o__Burkholderiales--2:capture_phylum_counter=p__Proteobacteria--2:capture_species_counter=s__Achromobacter denitrificans--2:evalue_avg=1.2700000000000018e-67:evalue_max=2.54e-67:evalue_min=3.77e-82:evalue_std=1.796051224213828e-67:evalue_sum=2.5400000000000035e-67:gapopen_avg=0.0:gapopen_max=0.0:gapopen_min=0.0:gapopen_std=0.0:gapopen_sum=0.0:gtdb_class_counter=:gtdb_domain_counter=:gtdb_family_counter=:gtdb_genus_counter=:gtdb_order_counter=:gtdb_phylum_counter=:gtdb_species_counter=:heptad_counter=MCP-36H--2:lbd_counter=:length_avg=132.5:length_max=148.0:length_min=117.0:length_std=21.920310216782973:length_sum=265.0:mismatch_avg=5.5:mismatch_max=11.0:mismatch_min=0.0:mismatch_std=7.7781745930520225:mismatch_sum=11.0:name=N1168894:qcovhsp_avg=100.0:qcovhsp_max=100.0:qcovhsp_min=100.0:qcovhsp_std=0.0:qcovhsp_sum=200.0:qend_avg=132.5:qend_max=148.0:qend_min=117.0:qend_std=21.920310216782973:qend_sum=265.0:qstart_avg=1.0:qstart_max=1.0:qstart_min=1.0:qstart_std=0.0:qstart_sum=2.0:ref_name_counter=RS_GCF_001591365.1_protein.faa_NZ_BCUT01000001.1_1858@PF00015_full_PFAM.177.380--1||RS_GCF_001591365.1_protein.faa_NZ_BCUT01000005.1_377@PF00015_full_PFAM.313.505--1:scovhsp_avg=67.35:scovhsp_max=77.1:scovhsp_min=57.6:scovhsp_std=13.78858223313767:scovhsp_sum=134.7:send_avg=146.0:send_max=165.0:send_min=127.0:send_std=26.870057685088806:send_sum=292.0:sstart_avg=14.5:sstart_max=18.0:sstart_min=11.0:sstart_std=4.949747468305833:sstart_sum=29.0],RS_GCF_001591365.1_protein.faa_NZ_BCUT01000001.1_1858@PF00015_full_PFAM.177.380:0.00358063[&&NHX:Type=GTDB:gtdb_class=c__Gammaproteobacteria:gtdb_domain=d__Bacteria:gtdb_family=f__Burkholderiaceae:gtdb_genus=g__Variovorax:gtdb_order=o__Burkholderiales:gtdb_phylum=p__Proteobacteria:gtdb_species=s__Variovorax paradoxus:heptad=MCP-36H:species=d__Bacteria_p__Proteobacteria_c__Gammaproteobacteria_o__Burkholderiales_f__Burkholderiaceae_g__Variovorax_s__Variovorax paradoxus])0:1.8e-08[&&NHX:Sample_counter=rhizpot1--2:Type_counter=GTDB--1||capture--2:besthit_avg=96.3:besthit_max=100.0:besthit_min=92.6:besthit_std=5.232590180780456:besthit_sum=192.6:bitscore_avg=221.5:bitscore_max=241.0:bitscore_min=202.0:bitscore_std=27.577164466275352:bitscore_sum=443.0:capture_class_counter=c__Gammaproteobacteria--2:capture_domain_counter=d__Bacteria--2:capture_family_counter=f__Burkholderiaceae--2:capture_genus_counter=g__Achromobacter--2:capture_order_counter=o__Burkholderiales--2:capture_phylum_counter=p__Proteobacteria--2:capture_species_counter=s__Achromobacter denitrificans--2:evalue_avg=1.2700000000000018e-67:evalue_max=2.54e-67:evalue_min=3.77e-82:evalue_std=1.796051224213828e-67:evalue_sum=2.5400000000000035e-67:gapopen_avg=0.0:gapopen_max=0.0:gapopen_min=0.0:gapopen_std=0.0:gapopen_sum=0.0:gtdb_class_counter=c__Gammaproteobacteria--1:gtdb_domain_counter=d__Bacteria--1:gtdb_family_counter=f__Burkholderiaceae--1:gtdb_genus_counter=g__Variovorax--1:gtdb_order_counter=o__Burkholderiales--1:gtdb_phylum_counter=p__Proteobacteria--1:gtdb_species_counter=s__Variovorax paradoxus--1:heptad_counter=MCP-36H--3:lbd_counter=:lca_tree=s__Variovorax paradoxus:length_avg=132.5:length_max=148.0:length_min=117.0:length_std=21.920310216782973:length_sum=265.0:mismatch_avg=5.5:mismatch_max=11.0:mismatch_min=0.0:mismatch_std=7.7781745930520225:mismatch_sum=11.0:name=N1168896:qcovhsp_avg=100.0:qcovhsp_max=100.0:qcovhsp_min=100.0:qcovhsp_std=0.0:qcovhsp_sum=200.0:qend_avg=132.5:qend_max=148.0:qend_min=117.0:qend_std=21.920310216782973:qend_sum=265.0:qstart_avg=1.0:qstart_max=1.0:qstart_min=1.0:qstart_std=0.0:qstart_sum=2.0:ref_name_counter=RS_GCF_001591365.1_protein.faa_NZ_BCUT01000001.1_1858@PF00015_full_PFAM.177.380--1||RS_GCF_001591365.1_protein.faa_NZ_BCUT01000005.1_377@PF00015_full_PFAM.313.505--1:scovhsp_avg=67.35:scovhsp_max=77.1:scovhsp_min=57.6:scovhsp_std=13.78858223313767:scovhsp_sum=134.7:send_avg=146.0:send_max=165.0:send_min=127.0:send_std=26.870057685088806:send_sum=292.0:sstart_avg=14.5:sstart_max=18.0:sstart_min=11.0:sstart_std=4.949747468305833:sstart_sum=29.0],(9e59451f-494e-4c2d-8043-d93c21c8c097_5@MCPsignal.203.304:5e-09[&&NHX:Sample=rhizpot1:Type=capture:besthit=100.0:bitscore=174.0:capture_class=c__Gammaproteobacteria:capture_domain=d__Bacteria:capture_family=f__Burkholderiaceae:capture_genus=g__Achromobacter:capture_order=o__Burkholderiales:capture_phylum=p__Proteobacteria:capture_species=s__Achromobacter denitrificans:evalue=2.83e-56:gapopen=0.0:heptad=MCP-36H:length=101.0:mismatch=0.0:qcovhsp=100.0:qend=101.0:qstart=1.0:ref_name=RS_GCF_003951285.1_protein.faa_NZ_RXFQ01000011.1_176@PF00015_full_PFAM.177.375:scovhsp=51.0:send=111.0:sstart=11.0],eff176d6-1b5b-4cb4-96b7-190b7e675aad_1@MCPsignal.274.378:5e-09[&&NHX:Sample=rhizpot3:Type=capture:besthit=100.0:bitscore=179.0:capture_class=c__Gammaproteobacteria:capture_domain=d__Bacteria:capture_family=f__Burkholderiaceae:capture_genus=g__Variovorax:capture_order=o__Burkholderiales:capture_phylum=p__Proteobacteria:capture_species=s__Variovorax paradoxus:evalue=1.97e-58:gapopen=0.0:heptad=MCP-36H:length=104.0:mismatch=0.0:qcovhsp=100.0:qend=104.0:qstart=1.0:ref_name=RS_GCF_001591365.1_protein.faa_NZ_BCUT01000001.1_1858@PF00015_full_PFAM.177.380:scovhsp=51.2:send=114.0:sstart=11.0])0:5e-09[&&NHX:Sample_counter=rhizpot1--1||rhizpot3--1:Type_counter=capture--2:besthit_avg=100.0:besthit_max=100.0:besthit_min=100.0:besthit_std=0.0:besthit_sum=200.0:bitscore_avg=176.5:bitscore_max=179.0:bitscore_min=174.0:bitscore_std=3.5355339059327378:bitscore_sum=353.0:capture_class_counter=c__Gammaproteobacteria--2:capture_domain_counter=d__Bacteria--2:capture_family_counter=f__Burkholderiaceae--2:capture_genus_counter=g__Achromobacter--1||g__Variovorax--1:capture_order_counter=o__Burkholderiales--2:capture_phylum_counter=p__Proteobacteria--2:capture_species_counter=s__Achromobacter denitrificans--1||s__Variovorax paradoxus--1:evalue_avg=1.4248500000000002e-56:evalue_max=2.83e-56:evalue_min=1.97e-58:evalue_std=1.9871821871685547e-56:evalue_sum=2.8497000000000003e-56:gapopen_avg=0.0:gapopen_max=0.0:gapopen_min=0.0:gapopen_std=0.0:gapopen_sum=0.0:gtdb_class_counter=:gtdb_domain_counter=:gtdb_family_counter=:gtdb_genus_counter=:gtdb_order_counter=:gtdb_phylum_counter=:gtdb_species_counter=:heptad_counter=MCP-36H--2:lbd_counter=:length_avg=102.5:length_max=104.0:length_min=101.0:length_std=2.1213203435596424:length_sum=205.0:mismatch_avg=0.0:mismatch_max=0.0:mismatch_min=0.0:mismatch_std=0.0:mismatch_sum=0.0:name=N1168899:qcovhsp_avg=100.0:qcovhsp_max=100.0:qcovhsp_min=100.0:qcovhsp_std=0.0:qcovhsp_sum=200.0:qend_avg=102.5:qend_max=104.0:qend_min=101.0:qend_std=2.1213203435596424:qend_sum=205.0:qstart_avg=1.0:qstart_max=1.0:qstart_min=1.0:qstart_std=0.0:qstart_sum=2.0:ref_name_counter=RS_GCF_001591365.1_protein.faa_NZ_BCUT01000001.1_1858@PF00015_full_PFAM.177.380--1||RS_GCF_003951285.1_protein.faa_NZ_RXFQ01000011.1_176@PF00015_full_PFAM.177.375--1:scovhsp_avg=51.1:scovhsp_max=51.2:scovhsp_min=51.0:scovhsp_std=0.14142135623731153:scovhsp_sum=102.2:send_avg=112.5:send_max=114.0:send_min=111.0:send_std=2.1213203435596424:send_sum=225.0:sstart_avg=11.0:sstart_max=11.0:sstart_min=11.0:sstart_std=0.0:sstart_sum=22.0])0.542:1.8e-08[&&NHX:Sample_counter=rhizpot1--3||rhizpot3--1:Type_counter=GTDB--1||capture--4:besthit_avg=98.15:besthit_max=100.0:besthit_min=92.6:besthit_std=3.700000000000003:besthit_sum=392.6:bitscore_avg=199.0:bitscore_max=241.0:bitscore_min=174.0:bitscore_std=30.539591789456953:bitscore_sum=796.0:capture_class_counter=c__Gammaproteobacteria--4:capture_domain_counter=d__Bacteria--4:capture_family_counter=f__Burkholderiaceae--4:capture_genus_counter=g__Achromobacter--3||g__Variovorax--1:capture_order_counter=o__Burkholderiales--4:capture_phylum_counter=p__Proteobacteria--4:capture_species_counter=s__Achromobacter denitrificans--3||s__Variovorax paradoxus--1:evalue_avg=7.1242500000635e-57:evalue_max=2.83e-56:evalue_min=3.77e-82:evalue_std=1.4117472114917046e-56:evalue_sum=2.8497000000254e-56:gapopen_avg=0.0:gapopen_max=0.0:gapopen_min=0.0:gapopen_std=0.0:gapopen_sum=0.0:gtdb_class_counter=c__Gammaproteobacteria--1:gtdb_domain_counter=d__Bacteria--1:gtdb_family_counter=f__Burkholderiaceae--1:gtdb_genus_counter=g__Variovorax--1:gtdb_order_counter=o__Burkholderiales--1:gtdb_phylum_counter=p__Proteobacteria--1:gtdb_species_counter=s__Variovorax paradoxus--1:heptad_counter=MCP-36H--5:lbd_counter=:lca_tree=s__Variovorax paradoxus:length_avg=117.5:length_max=148.0:length_min=101.0:length_std=21.486429825977762:length_sum=470.0:mismatch_avg=2.75:mismatch_max=11.0:mismatch_min=0.0:mismatch_std=5.5:mismatch_sum=11.0:name=N1168900:qcovhsp_avg=100.0:qcovhsp_max=100.0:qcovhsp_min=100.0:qcovhsp_std=0.0:qcovhsp_sum=400.0:qend_avg=117.5:qend_max=148.0:qend_min=101.0:qend_std=21.486429825977762:qend_sum=470.0:qstart_avg=1.0:qstart_max=1.0:qstart_min=1.0:qstart_std=0.0:qstart_sum=4.0:ref_name_counter=RS_GCF_001591365.1_protein.faa_NZ_BCUT01000001.1_1858@PF00015_full_PFAM.177.380--2||RS_GCF_001591365.1_protein.faa_NZ_BCUT01000005.1_377@PF00015_full_PFAM.313.505--1||RS_GCF_003951285.1_protein.faa_NZ_RXFQ01000011.1_176@PF00015_full_PFAM.177.375--1:scovhsp_avg=59.225:scovhsp_max=77.1:scovhsp_min=51.0:scovhsp_std=12.304572320889497:scovhsp_sum=236.9:send_avg=129.25:send_max=165.0:send_min=111.0:send_std=24.82438317461282:send_sum=517.0:sstart_avg=12.75:sstart_max=18.0:sstart_min=11.0:sstart_std=3.5:sstart_sum=51.0],(RS_GCF_007828835.1_protein.faa_NZ_VIVL01000003.1_184@PF00015_full_PFAM.176.381:0.00375068[&&NHX:Type=GTDB:gtdb_class=c__Gammaproteobacteria:gtdb_domain=d__Bacteria:gtdb_family=f__Burkholderiaceae:gtdb_genus=g__Variovorax:gtdb_order=o__Burkholderiales:gtdb_phylum=p__Proteobacteria:gtdb_species=s__Variovorax beijingensis_A:heptad=MCP-36H:species=d__Bacteria_p__Proteobacteria_c__Gammaproteobacteria_o__Burkholderiales_f__Burkholderiaceae_g__Variovorax_s__Variovorax beijingensis_A],RS_GCF_000463015.1_protein.faa_NC_022247.1_742@PF00015_full_PFAM.180.383:6e-09[&&NHX:Type=GTDB:gtdb_class=c__Gammaproteobacteria:gtdb_domain=d__Bacteria:gtdb_family=f__Burkholderiaceae:gtdb_genus=g__Variovorax:gtdb_order=o__Burkholderiales:gtdb_phylum=p__Proteobacteria:gtdb_species=s__Variovorax paradoxus_E:heptad=MCP-36H:species=d__Bacteria_p__Proteobacteria_c__Gammaproteobacteria_o__Burkholderiales_f__Burkholderiaceae_g__Variovorax_s__Variovorax paradoxus_E])0:6e-09[&&NHX:Sample_counter=:Type_counter=GTDB--2:capture_class_counter=:capture_domain_counter=:capture_family_counter=:capture_genus_counter=:capture_order_counter=:capture_phylum_counter=:capture_species_counter=:evoltype=D:gtdb_class_counter=c__Gammaproteobacteria--2:gtdb_domain_counter=d__Bacteria--2:gtdb_family_counter=f__Burkholderiaceae--2:gtdb_genus_counter=g__Variovorax--2:gtdb_order_counter=o__Burkholderiales--2:gtdb_phylum_counter=p__Proteobacteria--2:gtdb_species_counter=s__Variovorax beijingensis_A--1||s__Variovorax paradoxus_E--1:heptad_counter=MCP-36H--2:lbd_counter=:lca=d__Bacteria:lca_tree=g__Variovorax:name=N1168903:ref_name_counter=])0.924:0.00797539[&&NHX:Sample_counter=rhizpot1--3||rhizpot3--1:Type_counter=GTDB--3||capture--4:besthit_avg=98.15:besthit_max=100.0:besthit_min=92.6:besthit_std=3.700000000000003:besthit_sum=392.6:bitscore_avg=199.0:bitscore_max=241.0:bitscore_min=174.0:bitscore_std=30.539591789456953:bitscore_sum=796.0:capture_class_counter=c__Gammaproteobacteria--4:capture_domain_counter=d__Bacteria--4:capture_family_counter=f__Burkholderiaceae--4:capture_genus_counter=g__Achromobacter--3||g__Variovorax--1:capture_order_counter=o__Burkholderiales--4:capture_phylum_counter=p__Proteobacteria--4:capture_species_counter=s__Achromobacter denitrificans--3||s__Variovorax paradoxus--1:evalue_avg=7.1242500000635e-57:evalue_max=2.83e-56:evalue_min=3.77e-82:evalue_std=1.4117472114917046e-56:evalue_sum=2.8497000000254e-56:gapopen_avg=0.0:gapopen_max=0.0:gapopen_min=0.0:gapopen_std=0.0:gapopen_sum=0.0:gtdb_class_counter=c__Gammaproteobacteria--3:gtdb_domain_counter=d__Bacteria--3:gtdb_family_counter=f__Burkholderiaceae--3:gtdb_genus_counter=g__Variovorax--3:gtdb_order_counter=o__Burkholderiales--3:gtdb_phylum_counter=p__Proteobacteria--3:gtdb_species_counter=s__Variovorax beijingensis_A--1||s__Variovorax paradoxus--1||s__Variovorax paradoxus_E--1:heptad_counter=MCP-36H--7:lbd_counter=:lca_tree=g__Variovorax:length_avg=117.5:length_max=148.0:length_min=101.0:length_std=21.486429825977762:length_sum=470.0:mismatch_avg=2.75:mismatch_max=11.0:mismatch_min=0.0:mismatch_std=5.5:mismatch_sum=11.0:name=N1168904:qcovhsp_avg=100.0:qcovhsp_max=100.0:qcovhsp_min=100.0:qcovhsp_std=0.0:qcovhsp_sum=400.0:qend_avg=117.5:qend_max=148.0:qend_min=101.0:qend_std=21.486429825977762:qend_sum=470.0:qstart_avg=1.0:qstart_max=1.0:qstart_min=1.0:qstart_std=0.0:qstart_sum=4.0:ref_name_counter=RS_GCF_001591365.1_protein.faa_NZ_BCUT01000001.1_1858@PF00015_full_PFAM.177.380--2||RS_GCF_001591365.1_protein.faa_NZ_BCUT01000005.1_377@PF00015_full_PFAM.313.505--1||RS_GCF_003951285.1_protein.faa_NZ_RXFQ01000011.1_176@PF00015_full_PFAM.177.375--1:scovhsp_avg=59.225:scovhsp_max=77.1:scovhsp_min=51.0:scovhsp_std=12.304572320889497:scovhsp_sum=236.9:send_avg=129.25:send_max=165.0:send_min=111.0:send_std=24.82438317461282:send_sum=517.0:sstart_avg=12.75:sstart_max=18.0:sstart_min=11.0:sstart_std=3.5:sstart_sum=51.0])0:5e-09[&&NHX:Sample_counter=rhizpot1--5||rhizpot2--1||rhizpot3--1:Type_counter=GTDB--3||capture--7:besthit_avg=95.82857142857142:besthit_max=100.0:besthit_min=91.7:besthit_std=3.941537046091827:besthit_sum=670.8:bitscore_avg=220.71428571428572:bitscore_max=254.0:bitscore_min=174.0:bitscore_std=34.764513926868425:bitscore_sum=1545.0:capture_class_counter=c__Gammaproteobacteria--7:capture_domain_counter=d__Bacteria--7:capture_family_counter=f__Burkholderiaceae--7:capture_genus_counter=g__Achromobacter--6||g__Variovorax--1:capture_order_counter=o__Burkholderiales--7:capture_phylum_counter=p__Proteobacteria--7:capture_species_counter=s__Achromobacter denitrificans--6||s__Variovorax paradoxus--1:evalue_avg=4.071000000036286e-57:evalue_max=2.83e-56:evalue_min=3.58e-87:evalue_std=1.0684237002846235e-56:evalue_sum=2.8497000000254e-56:gapopen_avg=0.14285714285714285:gapopen_max=1.0:gapopen_min=0.0:gapopen_std=0.3779644730092273:gapopen_sum=1.0:gtdb_class_counter=c__Gammaproteobacteria--3:gtdb_domain_counter=d__Bacteria--3:gtdb_family_counter=f__Burkholderiaceae--3:gtdb_genus_counter=g__Variovorax--3:gtdb_order_counter=o__Burkholderiales--3:gtdb_phylum_counter=p__Proteobacteria--3:gtdb_species_counter=s__Variovorax beijingensis_A--1||s__Variovorax paradoxus--1||s__Variovorax paradoxus_E--1:heptad_counter=MCP-36H--10:lbd_counter=:lca_tree=g__Variovorax:length_avg=133.85714285714286:length_max=156.0:length_min=101.0:length_std=25.439002675868746:length_sum=937.0:mismatch_avg=6.285714285714286:mismatch_max=13.0:mismatch_min=0.0:mismatch_std=5.96417878432803:mismatch_sum=44.0:name=N1168905:qcovhsp_avg=100.0:qcovhsp_max=100.0:qcovhsp_min=100.0:qcovhsp_std=0.0:qcovhsp_sum=700.0:qend_avg=133.71428571428572:qend_max=156.0:qend_min=101.0:qend_std=25.302926614091408:qend_sum=936.0:qstart_avg=1.0:qstart_max=1.0:qstart_min=1.0:qstart_std=0.0:qstart_sum=7.0:ref_name_counter=RS_GCF_001591365.1_protein.faa_NZ_BCUT01000001.1_1858@PF00015_full_PFAM.177.380--2||RS_GCF_001591365.1_protein.faa_NZ_BCUT01000005.1_377@PF00015_full_PFAM.313.505--1||RS_GCF_003951285.1_protein.faa_NZ_RXFQ01000011.1_176@PF00015_full_PFAM.177.375--1||RS_GCF_018614915.1_protein.faa_NZ_JAGGNU010000067.1_13@PF00015_full_PFAM.324.517--3:scovhsp_avg=68.4:scovhsp_max=80.8:scovhsp_min=51.0:scovhsp_std=14.376253568529828:scovhsp_sum=478.8:send_avg=145.0:send_max=166.0:send_min=111.0:send_std=26.343879744638983:send_sum=1015.0:sstart_avg=12.142857142857142:sstart_max=18.0:sstart_min=11.0:sstart_std=2.609506430251478:sstart_sum=85.0],((RS_GCF_003951285.1_protein.faa_NZ_RXFQ01000011.1_176@PF00015_full_PFAM.177.375:5e-09[&&NHX:Type=GTDB:gtdb_class=c__Gammaproteobacteria:gtdb_domain=d__Bacteria:gtdb_family=f__Burkholderiaceae:gtdb_genus=g__Variovorax:gtdb_order=o__Burkholderiales:gtdb_phylum=p__Proteobacteria:gtdb_species=s__Variovorax beijingensis:heptad=MCP-36H:species=d__Bacteria_p__Proteobacteria_c__Gammaproteobacteria_o__Burkholderiales_f__Burkholderiaceae_g__Variovorax_s__Variovorax beijingensis],(38f1b524-0779-5f8b-9eba-c7ece68b0469_2@MCPsignal.90.244:0.0152265[&&NHX:Sample=rhizpot1:Type=capture:capture_class=c__Gammaproteobacteria:capture_domain=d__Bacteria:capture_family=f__Burkholderiaceae:capture_genus=g__Achromobacter:capture_order=o__Burkholderiales:capture_phylum=p__Proteobacteria:capture_species=s__Achromobacter denitrificans:heptad=MCP-36H],(564a8b93-b073-4c40-b11f-b0d941d59bbc_3@MCPsignal.2.146:5e-09[&&NHX:Sample=rhizpot2:Type=capture:besthit=92.4:bitscore=235.0:capture_class=c__Alphaproteobacteria:capture_domain=d__Bacteria:capture_family=f__Rhizobiaceae:capture_genus=g__Ensifer_A:capture_order=o__Rhizobiales:capture_phylum=p__Proteobacteria:capture_species=s__Ensifer_A sp900466575:evalue=6.38e-80:gapopen=0.0:heptad=MCP-36H:length=144.0:mismatch=11.0:qcovhsp=100.0:qend=144.0:qstart=1.0:ref_name=RS_GCF_018614915.1_protein.faa_NZ_JAGGNU010000067.1_13@PF00015_full_PFAM.324.517:scovhsp=74.6:send=166.0:sstart=23.0],1e77e5cb-9c16-485b-917f-a3c51bcb75df_4@MCPsignal.82.190:5e-09[&&NHX:Sample=rhizpot1:Type=capture:besthit=94.4:bitscore=182.0:capture_class=c__Gammaproteobacteria:capture_domain=d__Bacteria:capture_family=f__Burkholderiaceae:capture_genus=g__Variovorax:capture_order=o__Burkholderiales:capture_phylum=p__Proteobacteria:capture_species=s__Variovorax paradoxus:evalue=1.68e-60:gapopen=0.0:heptad=MCP-36H:length=108.0:mismatch=6.0:qcovhsp=100.0:qend=108.0:qstart=1.0:ref_name=RS_GCF_003984645.1_protein.faa_NZ_RWKI01000111.1_1@PF00015_full_PFAM.2.127:scovhsp=86.4:send=121.0:sstart=14.0])0.889:0.0169359[&&NHX:Sample_counter=rhizpot1--1||rhizpot2--1:Type_counter=capture--2:besthit_avg=93.4:besthit_max=94.4:besthit_min=92.4:besthit_std=1.4142135623730951:besthit_sum=186.8:bitscore_avg=208.5:bitscore_max=235.0:bitscore_min=182.0:bitscore_std=37.476659402887016:bitscore_sum=417.0:capture_class_counter=c__Alphaproteobacteria--1||c__Gammaproteobacteria--1:capture_domain_counter=d__Bacteria--2:capture_family_counter=f__Burkholderiaceae--1||f__Rhizobiaceae--1:capture_genus_counter=g__Ensifer_A--1||g__Variovorax--1:capture_order_counter=o__Burkholderiales--1||o__Rhizobiales--1:capture_phylum_counter=p__Proteobacteria--2:capture_species_counter=s__Ensifer_A sp900466575--1||s__Variovorax paradoxus--1:evalue_avg=8.4e-61:evalue_max=1.68e-60:evalue_min=6.38e-80:evalue_std=1.1879393923933998e-60:evalue_sum=1.68e-60:gapopen_avg=0.0:gapopen_max=0.0:gapopen_min=0.0:gapopen_std=0.0:gapopen_sum=0.0:gtdb_class_counter=:gtdb_domain_counter=:gtdb_family_counter=:gtdb_genus_counter=:gtdb_order_counter=:gtdb_phylum_counter=:gtdb_species_counter=:heptad_counter=MCP-36H--2:lbd_counter=:length_avg=126.0:length_max=144.0:length_min=108.0:length_std=25.45584412271571:length_sum=252.0:mismatch_avg=8.5:mismatch_max=11.0:mismatch_min=6.0:mismatch_std=3.5355339059327378:mismatch_sum=17.0:name=N1168910:qcovhsp_avg=100.0:qcovhsp_max=100.0:qcovhsp_min=100.0:qcovhsp_std=0.0:qcovhsp_sum=200.0:qend_avg=126.0:qend_max=144.0:qend_min=108.0:qend_std=25.45584412271571:qend_sum=252.0:qstart_avg=1.0:qstart_max=1.0:qstart_min=1.0:qstart_std=0.0:qstart_sum=2.0:ref_name_counter=RS_GCF_003984645.1_protein.faa_NZ_RWKI01000111.1_1@PF00015_full_PFAM.2.127--1||RS_GCF_018614915.1_protein.faa_NZ_JAGGNU010000067.1_13@PF00015_full_PFAM.324.517--1:scovhsp_avg=80.5:scovhsp_max=86.4:scovhsp_min=74.6:scovhsp_std=8.34386001800127:scovhsp_sum=161.0:send_avg=143.5:send_max=166.0:send_min=121.0:send_std=31.81980515339464:send_sum=287.0:sstart_avg=18.5:sstart_max=23.0:sstart_min=14.0:sstart_std=6.363961030678928:sstart_sum=37.0])0:7e-09[&&NHX:Sample_counter=rhizpot1--2||rhizpot2--1:Type_counter=capture--3:besthit_avg=93.4:besthit_max=94.4:besthit_min=92.4:besthit_std=1.4142135623730951:besthit_sum=186.8:bitscore_avg=208.5:bitscore_max=235.0:bitscore_min=182.0:bitscore_std=37.476659402887016:bitscore_sum=417.0:capture_class_counter=c__Alphaproteobacteria--1||c__Gammaproteobacteria--2:capture_domain_counter=d__Bacteria--3:capture_family_counter=f__Burkholderiaceae--2||f__Rhizobiaceae--1:capture_genus_counter=g__Achromobacter--1||g__Ensifer_A--1||g__Variovorax--1:capture_order_counter=o__Burkholderiales--2||o__Rhizobiales--1:capture_phylum_counter=p__Proteobacteria--3:capture_species_counter=s__Achromobacter denitrificans--1||s__Ensifer_A sp900466575--1||s__Variovorax paradoxus--1:evalue_avg=8.4e-61:evalue_max=1.68e-60:evalue_min=6.38e-80:evalue_std=1.1879393923933998e-60:evalue_sum=1.68e-60:gapopen_avg=0.0:gapopen_max=0.0:gapopen_min=0.0:gapopen_std=0.0:gapopen_sum=0.0:gtdb_class_counter=:gtdb_domain_counter=:gtdb_family_counter=:gtdb_genus_counter=:gtdb_order_counter=:gtdb_phylum_counter=:gtdb_species_counter=:heptad_counter=MCP-36H--3:lbd_counter=:length_avg=126.0:length_max=144.0:length_min=108.0:length_std=25.45584412271571:length_sum=252.0:mismatch_avg=8.5:mismatch_max=11.0:mismatch_min=6.0:mismatch_std=3.5355339059327378:mismatch_sum=17.0:name=N1168911:qcovhsp_avg=100.0:qcovhsp_max=100.0:qcovhsp_min=100.0:qcovhsp_std=0.0:qcovhsp_sum=200.0:qend_avg=126.0:qend_max=144.0:qend_min=108.0:qend_std=25.45584412271571:qend_sum=252.0:qstart_avg=1.0:qstart_max=1.0:qstart_min=1.0:qstart_std=0.0:qstart_sum=2.0:ref_name_counter=RS_GCF_003984645.1_protein.faa_NZ_RWKI01000111.1_1@PF00015_full_PFAM.2.127--1||RS_GCF_018614915.1_protein.faa_NZ_JAGGNU010000067.1_13@PF00015_full_PFAM.324.517--1:scovhsp_avg=80.5:scovhsp_max=86.4:scovhsp_min=74.6:scovhsp_std=8.34386001800127:scovhsp_sum=161.0:send_avg=143.5:send_max=166.0:send_min=121.0:send_std=31.81980515339464:send_sum=287.0:sstart_avg=18.5:sstart_max=23.0:sstart_min=14.0:sstart_std=6.363961030678928:sstart_sum=37.0])0:5e-09[&&NHX:Sample_counter=rhizpot1--2||rhizpot2--1:Type_counter=GTDB--1||capture--3:besthit_avg=93.4:besthit_max=94.4:besthit_min=92.4:besthit_std=1.4142135623730951:besthit_sum=186.8:bitscore_avg=208.5:bitscore_max=235.0:bitscore_min=182.0:bitscore_std=37.476659402887016:bitscore_sum=417.0:capture_class_counter=c__Alphaproteobacteria--1||c__Gammaproteobacteria--2:capture_domain_counter=d__Bacteria--3:capture_family_counter=f__Burkholderiaceae--2||f__Rhizobiaceae--1:capture_genus_counter=g__Achromobacter--1||g__Ensifer_A--1||g__Variovorax--1:capture_order_counter=o__Burkholderiales--2||o__Rhizobiales--1:capture_phylum_counter=p__Proteobacteria--3:capture_species_counter=s__Achromobacter denitrificans--1||s__Ensifer_A sp900466575--1||s__Variovorax paradoxus--1:evalue_avg=8.4e-61:evalue_max=1.68e-60:evalue_min=6.38e-80:evalue_std=1.1879393923933998e-60:evalue_sum=1.68e-60:gapopen_avg=0.0:gapopen_max=0.0:gapopen_min=0.0:gapopen_std=0.0:gapopen_sum=0.0:gtdb_class_counter=c__Gammaproteobacteria--1:gtdb_domain_counter=d__Bacteria--1:gtdb_family_counter=f__Burkholderiaceae--1:gtdb_genus_counter=g__Variovorax--1:gtdb_order_counter=o__Burkholderiales--1:gtdb_phylum_counter=p__Proteobacteria--1:gtdb_species_counter=s__Variovorax beijingensis--1:heptad_counter=MCP-36H--4:lbd_counter=:lca_tree=s__Variovorax beijingensis:length_avg=126.0:length_max=144.0:length_min=108.0:length_std=25.45584412271571:length_sum=252.0:mismatch_avg=8.5:mismatch_max=11.0:mismatch_min=6.0:mismatch_std=3.5355339059327378:mismatch_sum=17.0:name=N1168912:qcovhsp_avg=100.0:qcovhsp_max=100.0:qcovhsp_min=100.0:qcovhsp_std=0.0:qcovhsp_sum=200.0:qend_avg=126.0:qend_max=144.0:qend_min=108.0:qend_std=25.45584412271571:qend_sum=252.0:qstart_avg=1.0:qstart_max=1.0:qstart_min=1.0:qstart_std=0.0:qstart_sum=2.0:ref_name_counter=RS_GCF_003984645.1_protein.faa_NZ_RWKI01000111.1_1@PF00015_full_PFAM.2.127--1||RS_GCF_018614915.1_protein.faa_NZ_JAGGNU010000067.1_13@PF00015_full_PFAM.324.517--1:scovhsp_avg=80.5:scovhsp_max=86.4:scovhsp_min=74.6:scovhsp_std=8.34386001800127:scovhsp_sum=161.0:send_avg=143.5:send_max=166.0:send_min=121.0:send_std=31.81980515339464:send_sum=287.0:sstart_avg=18.5:sstart_max=23.0:sstart_min=14.0:sstart_std=6.363961030678928:sstart_sum=37.0],ca1e2143-28e4-445e-86e3-8e6d274e83f8_6@MCPsignal.124.235:0.0452602[&&NHX:Sample=rhizpot1:Type=capture:besthit=96.3:bitscore=185.0:capture_class=c__Gammaproteobacteria:capture_domain=d__Bacteria:capture_family=f__Burkholderiaceae:capture_genus=g__Variovorax:capture_order=o__Burkholderiales:capture_phylum=p__Proteobacteria:capture_species=s__Variovorax sp001984055:evalue=1.38e-60:gapopen=1.0:heptad=MCP-36H:length=109.0:mismatch=3.0:qcovhsp=97.3:qend=110.0:qstart=3.0:ref_name=RS_GCF_001591365.1_protein.faa_NZ_BCUT01000001.1_1858@PF00015_full_PFAM.177.380:scovhsp=53.7:send=152.0:sstart=44.0])0:5e-09[&&NHX:Sample_counter=rhizpot1--3||rhizpot2--1:Type_counter=GTDB--1||capture--4:besthit_avg=94.36666666666667:besthit_max=96.3:besthit_min=92.4:besthit_std=1.9502136635080056:besthit_sum=283.1:bitscore_avg=200.66666666666666:bitscore_max=235.0:bitscore_min=182.0:bitscore_std=29.77135088190211:bitscore_sum=602.0:capture_class_counter=c__Alphaproteobacteria--1||c__Gammaproteobacteria--3:capture_domain_counter=d__Bacteria--4:capture_family_counter=f__Burkholderiaceae--3||f__Rhizobiaceae--1:capture_genus_counter=g__Achromobacter--1||g__Ensifer_A--1||g__Variovorax--2:capture_order_counter=o__Burkholderiales--3||o__Rhizobiales--1:capture_phylum_counter=p__Proteobacteria--4:capture_species_counter=s__Achromobacter denitrificans--1||s__Ensifer_A sp900466575--1||s__Variovorax paradoxus--1||s__Variovorax sp001984055--1:evalue_avg=1.02e-60:evalue_max=1.68e-60:evalue_min=6.38e-80:evalue_std=8.959910713840847e-61:evalue_sum=3.0599999999999997e-60:gapopen_avg=0.3333333333333333:gapopen_max=1.0:gapopen_min=0.0:gapopen_std=0.5773502691896258:gapopen_sum=1.0:gtdb_class_counter=c__Gammaproteobacteria--1:gtdb_domain_counter=d__Bacteria--1:gtdb_family_counter=f__Burkholderiaceae--1:gtdb_genus_counter=g__Variovorax--1:gtdb_order_counter=o__Burkholderiales--1:gtdb_phylum_counter=p__Proteobacteria--1:gtdb_species_counter=s__Variovorax beijingensis--1:heptad_counter=MCP-36H--5:lbd_counter=:lca_tree=s__Variovorax beijingensis:length_avg=120.33333333333333:length_max=144.0:length_min=108.0:length_std=20.502032419575706:length_sum=361.0:mismatch_avg=6.666666666666667:mismatch_max=11.0:mismatch_min=3.0:mismatch_std=4.041451884327381:mismatch_sum=20.0:name=N1168914:qcovhsp_avg=99.10000000000001:qcovhsp_max=100.0:qcovhsp_min=97.3:qcovhsp_std=1.558845726811991:qcovhsp_sum=297.3:qend_avg=120.66666666666667:qend_max=144.0:qend_min=108.0:qend_std=20.231987873991358:qend_sum=362.0:qstart_avg=1.6666666666666667:qstart_max=3.0:qstart_min=1.0:qstart_std=1.1547005383792517:qstart_sum=5.0:ref_name_counter=RS_GCF_001591365.1_protein.faa_NZ_BCUT01000001.1_1858@PF00015_full_PFAM.177.380--1||RS_GCF_003984645.1_protein.faa_NZ_RWKI01000111.1_1@PF00015_full_PFAM.2.127--1||RS_GCF_018614915.1_protein.faa_NZ_JAGGNU010000067.1_13@PF00015_full_PFAM.324.517--1:scovhsp_avg=71.56666666666666:scovhsp_max=86.4:scovhsp_min=53.7:scovhsp_std=16.559690013201738:scovhsp_sum=214.7:send_avg=146.33333333333334:send_max=166.0:send_min=121.0:send_std=23.028967265887832:send_sum=439.0:sstart_avg=27.0:sstart_max=44.0:sstart_min=14.0:sstart_std=15.394804318340652:sstart_sum=81.0])0.795:0.010729[&&NHX:Sample_counter=rhizpot1--8||rhizpot2--2||rhizpot3--1:Type_counter=GTDB--4||capture--11:besthit_avg=95.39:besthit_max=100.0:besthit_min=91.7:besthit_std=3.420672448510672:besthit_sum=953.9:bitscore_avg=214.7:bitscore_max=254.0:bitscore_min=174.0:bitscore_std=33.11277027908652:bitscore_sum=2147.0:capture_class_counter=c__Alphaproteobacteria--1||c__Gammaproteobacteria--10:capture_domain_counter=d__Bacteria--11:capture_family_counter=f__Burkholderiaceae--10||f__Rhizobiaceae--1:capture_genus_counter=g__Achromobacter--7||g__Ensifer_A--1||g__Variovorax--3:capture_order_counter=o__Burkholderiales--10||o__Rhizobiales--1:capture_phylum_counter=p__Proteobacteria--11:capture_species_counter=s__Achromobacter denitrificans--7||s__Ensifer_A sp900466575--1||s__Variovorax paradoxus--2||s__Variovorax sp001984055--1:evalue_avg=2.8500060000254e-57:evalue_max=2.83e-56:evalue_min=3.58e-87:evalue_std=8.942429894267442e-57:evalue_sum=2.8500060000254e-56:gapopen_avg=0.2:gapopen_max=1.0:gapopen_min=0.0:gapopen_std=0.42163702135578396:gapopen_sum=2.0:gtdb_class_counter=c__Gammaproteobacteria--4:gtdb_domain_counter=d__Bacteria--4:gtdb_family_counter=f__Burkholderiaceae--4:gtdb_genus_counter=g__Variovorax--4:gtdb_order_counter=o__Burkholderiales--4:gtdb_phylum_counter=p__Proteobacteria--4:gtdb_species_counter=s__Variovorax beijingensis--1||s__Variovorax beijingensis_A--1||s__Variovorax paradoxus--1||s__Variovorax paradoxus_E--1:heptad_counter=MCP-36H--15:lbd_counter=:lca_tree=g__Variovorax:length_avg=129.8:length_max=156.0:length_min=101.0:length_std=23.82249170660179:length_sum=1298.0:mismatch_avg=6.4:mismatch_max=13.0:mismatch_min=0.0:mismatch_std=5.232377832092956:mismatch_sum=64.0:name=N1168915:qcovhsp_avg=99.72999999999999:qcovhsp_max=100.0:qcovhsp_min=97.3:qcovhsp_std=0.8538149682454634:qcovhsp_sum=997.3:qend_avg=129.8:qend_max=156.0:qend_min=101.0:qend_std=23.6116731959239:qend_sum=1298.0:qstart_avg=1.2:qstart_max=3.0:qstart_min=1.0:qstart_std=0.6324555320336759:qstart_sum=12.0:ref_name_counter=RS_GCF_001591365.1_protein.faa_NZ_BCUT01000001.1_1858@PF00015_full_PFAM.177.380--3||RS_GCF_001591365.1_protein.faa_NZ_BCUT01000005.1_377@PF00015_full_PFAM.313.505--1||RS_GCF_003951285.1_protein.faa_NZ_RXFQ01000011.1_176@PF00015_full_PFAM.177.375--1||RS_GCF_003984645.1_protein.faa_NZ_RWKI01000111.1_1@PF00015_full_PFAM.2.127--1||RS_GCF_018614915.1_protein.faa_NZ_JAGGNU010000067.1_13@PF00015_full_PFAM.324.517--4:scovhsp_avg=69.35:scovhsp_max=86.4:scovhsp_min=51.0:scovhsp_std=14.179660707428006:scovhsp_sum=693.5:send_avg=145.4:send_max=166.0:send_min=111.0:send_std=24.102558647026115:send_sum=1454.0:sstart_avg=16.6:sstart_max=44.0:sstart_min=11.0:sstart_std=10.426462061078587:sstart_sum=166.0])0.963:0.0368798[&&NHX:Sample_counter=rhizpot1--11||rhizpot2--3||rhizpot3--1:Type_counter=GTDB--4||capture--15:besthit_avg=96.42857142857143:besthit_max=100.0:besthit_min=91.7:besthit_std=3.33845394236235:besthit_sum=1350.0:bitscore_avg=213.5:bitscore_max=254.0:bitscore_min=172.0:bitscore_std=30.93355161284613:bitscore_sum=2989.0:capture_class_counter=c__Alphaproteobacteria--1||c__Gammaproteobacteria--14:capture_domain_counter=d__Bacteria--15:capture_family_counter=f__Burkholderiaceae--14||f__Rhizobiaceae--1:capture_genus_counter=g__Achromobacter--11||g__Ensifer_A--1||g__Variovorax--3:capture_order_counter=o__Burkholderiales--14||o__Rhizobiales--1:capture_phylum_counter=p__Proteobacteria--15:capture_species_counter=s__Achromobacter denitrificans--11||s__Ensifer_A sp900466575--1||s__Variovorax paradoxus--2||s__Variovorax sp001984055--1:evalue_avg=9.892861428589957e-57:evalue_max=1.1e-55:evalue_min=3.58e-87:evalue_std=2.978224420987062e-56:evalue_sum=1.385000600002594e-55:gapopen_avg=0.14285714285714285:gapopen_max=1.0:gapopen_min=0.0:gapopen_std=0.3631365196012815:gapopen_sum=2.0:gtdb_class_counter=c__Gammaproteobacteria--4:gtdb_domain_counter=d__Bacteria--4:gtdb_family_counter=f__Burkholderiaceae--4:gtdb_genus_counter=g__Variovorax--4:gtdb_order_counter=o__Burkholderiales--4:gtdb_phylum_counter=p__Proteobacteria--4:gtdb_species_counter=s__Variovorax beijingensis--1||s__Variovorax beijingensis_A--1||s__Variovorax paradoxus--1||s__Variovorax paradoxus_E--1:heptad_counter=MCP-36H--19:lbd_counter=:lca_tree=g__Variovorax:length_avg=127.78571428571429:length_max=156.0:length_min=100.0:length_std=21.665919964591577:length_sum=1789.0:mismatch_avg=4.928571428571429:mismatch_max=13.0:mismatch_min=0.0:mismatch_std=4.999450519257641:mismatch_sum=69.0:name=N1168916:qcovhsp_avg=99.60000000000001:qcovhsp_max=100.0:qcovhsp_min=97.3:qcovhsp_std=0.8439832298734935:qcovhsp_sum=1394.4:qend_avg=127.78571428571429:qend_max=156.0:qend_min=100.0:qend_std=21.505557676773023:qend_sum=1789.0:qstart_avg=1.1428571428571428:qstart_max=3.0:qstart_min=1.0:qstart_std=0.5345224838248487:qstart_sum=16.0:ref_name_counter=RS_GCF_001591365.1_protein.faa_NZ_BCUT01000001.1_1858@PF00015_full_PFAM.177.380--5||RS_GCF_001591365.1_protein.faa_NZ_BCUT01000005.1_377@PF00015_full_PFAM.313.505--1||RS_GCF_003951285.1_protein.faa_NZ_RXFQ01000011.1_176@PF00015_full_PFAM.177.375--3||RS_GCF_003984645.1_protein.faa_NZ_RWKI01000111.1_1@PF00015_full_PFAM.2.127--1||RS_GCF_018614915.1_protein.faa_NZ_JAGGNU010000067.1_13@PF00015_full_PFAM.324.517--4:scovhsp_avg=67.00714285714285:scovhsp_max=86.4:scovhsp_min=50.5:scovhsp_std=12.950643838210352:scovhsp_sum=938.1:send_avg=141.85714285714286:send_max=166.0:send_min=110.0:send_std=22.425456492591156:send_sum=1986.0:sstart_avg=15.071428571428571:sstart_max=44.0:sstart_min=11.0:sstart_std=9.03381924270627:sstart_sum=211.0])0:5e-09[&&NHX:Sample_counter=rhizpot1--11||rhizpot2--3||rhizpot3--2:Type_counter=GTDB--4||capture--16:besthit_avg=96.28:besthit_max=100.0:besthit_min=91.7:besthit_std=3.268070640957093:besthit_sum=1444.2:bitscore_avg=216.4:bitscore_max=257.0:bitscore_min=172.0:bitscore_std=31.854131824391544:bitscore_sum=3246.0:capture_class_counter=c__Alphaproteobacteria--1||c__Gammaproteobacteria--15:capture_domain_counter=d__Bacteria--16:capture_family_counter=f__Burkholderiaceae--15||f__Rhizobiaceae--1:capture_genus_counter=g__Achromobacter--12||g__Ensifer_A--1||g__Variovorax--3:capture_order_counter=o__Burkholderiales--15||o__Rhizobiales--1:capture_phylum_counter=p__Proteobacteria--16:capture_species_counter=s__Achromobacter denitrificans--12||s__Ensifer_A sp900466575--1||s__Variovorax paradoxus--2||s__Variovorax sp001984055--1:evalue_avg=9.233337333350627e-57:evalue_max=1.1e-55:evalue_min=2.88e-88:evalue_std=2.881233743561837e-56:evalue_sum=1.385000600002594e-55:gapopen_avg=0.13333333333333333:gapopen_max=1.0:gapopen_min=0.0:gapopen_std=0.35186577527449836:gapopen_sum=2.0:gtdb_class_counter=c__Gammaproteobacteria--4:gtdb_domain_counter=d__Bacteria--4:gtdb_family_counter=f__Burkholderiaceae--4:gtdb_genus_counter=g__Variovorax--4:gtdb_order_counter=o__Burkholderiales--4:gtdb_phylum_counter=p__Proteobacteria--4:gtdb_species_counter=s__Variovorax beijingensis--1||s__Variovorax beijingensis_A--1||s__Variovorax paradoxus--1||s__Variovorax paradoxus_E--1:heptad_counter=MCP-36H--20:lbd_counter=:lca_tree=g__Variovorax:length_avg=129.66666666666666:length_max=156.0:length_min=100.0:length_std=22.11226765739735:length_sum=1945.0:mismatch_avg=5.2:mismatch_max=13.0:mismatch_min=0.0:mismatch_std=4.930951806120774:mismatch_sum=78.0:name=N1168917:qcovhsp_avg=99.62666666666668:qcovhsp_max=100.0:qcovhsp_min=97.3:qcovhsp_std=0.8198141485088192:qcovhsp_sum=1494.4:qend_avg=129.66666666666666:qend_max=156.0:qend_min=100.0:qend_std=21.966424595819177:qend_sum=1945.0:qstart_avg=1.1333333333333333:qstart_max=3.0:qstart_min=1.0:qstart_std=0.5163977794943223:qstart_sum=17.0:ref_name_counter=RS_GCF_000463015.1_protein.faa_NC_022247.1_4293@PF00015_full_PFAM.326.517--1||RS_GCF_001591365.1_protein.faa_NZ_BCUT01000001.1_1858@PF00015_full_PFAM.177.380--5||RS_GCF_001591365.1_protein.faa_NZ_BCUT01000005.1_377@PF00015_full_PFAM.313.505--1||RS_GCF_003951285.1_protein.faa_NZ_RXFQ01000011.1_176@PF00015_full_PFAM.177.375--3||RS_GCF_003984645.1_protein.faa_NZ_RWKI01000111.1_1@PF00015_full_PFAM.2.127--1||RS_GCF_018614915.1_protein.faa_NZ_JAGGNU010000067.1_13@PF00015_full_PFAM.324.517--4:scovhsp_avg=67.98666666666666:scovhsp_max=86.4:scovhsp_min=50.5:scovhsp_std=13.04343659068568:scovhsp_sum=1019.8000000000001:send_avg=143.33333333333334:send_max=166.0:send_min=110.0:send_std=22.35322497239865:send_sum=2150.0:sstart_avg=14.666666666666666:sstart_max=44.0:sstart_min=9.0:sstart_std=8.845230083954585:sstart_sum=220.0],c6e11ac9-89aa-4710-978f-732206e0911a_1@MCPsignal.282.408:5e-09[&&NHX:Sample=rhizpot3:Type=capture:besthit=98.4:bitscore=215.0:capture_class=c__Gammaproteobacteria:capture_domain=d__Bacteria:capture_family=f__Burkholderiaceae:capture_genus=g__Achromobacter:capture_order=o__Burkholderiales:capture_phylum=p__Proteobacteria:capture_species=s__Achromobacter denitrificans:evalue=4.09e-72:gapopen=0.0:heptad=MCP-36H:length=126.0:mismatch=2.0:qcovhsp=100.0:qend=126.0:qstart=1.0:ref_name=RS_GCF_009755665.1_protein.faa_NZ_CP046622.1_4213@PF00015_full_PFAM.453.650:scovhsp=64.0:send=137.0:sstart=12.0])0.87:0.00611837[&&NHX:Sample_counter=rhizpot1--11||rhizpot2--3||rhizpot3--3:Type_counter=GTDB--4||capture--17:besthit_avg=96.4125:besthit_max=100.0:besthit_min=91.7:besthit_std=3.2014319712695225:besthit_sum=1542.6:bitscore_avg=216.3125:bitscore_max=257.0:bitscore_min=172.0:bitscore_std=30.776005263841505:bitscore_sum=3461.0:capture_class_counter=c__Alphaproteobacteria--1||c__Gammaproteobacteria--16:capture_domain_counter=d__Bacteria--17:capture_family_counter=f__Burkholderiaceae--16||f__Rhizobiaceae--1:capture_genus_counter=g__Achromobacter--13||g__Ensifer_A--1||g__Variovorax--3:capture_order_counter=o__Burkholderiales--16||o__Rhizobiales--1:capture_phylum_counter=p__Proteobacteria--17:capture_species_counter=s__Achromobacter denitrificans--13||s__Ensifer_A sp900466575--1||s__Variovorax paradoxus--2||s__Variovorax sp001984055--1:evalue_avg=8.656253750016213e-57:evalue_max=1.1e-55:evalue_min=2.88e-88:evalue_std=2.7930911370704302e-56:evalue_sum=1.385000600002594e-55:gapopen_avg=0.125:gapopen_max=1.0:gapopen_min=0.0:gapopen_std=0.3415650255319866:gapopen_sum=2.0:gtdb_class_counter=c__Gammaproteobacteria--4:gtdb_domain_counter=d__Bacteria--4:gtdb_family_counter=f__Burkholderiaceae--4:gtdb_genus_counter=g__Variovorax--4:gtdb_order_counter=o__Burkholderiales--4:gtdb_phylum_counter=p__Proteobacteria--4:gtdb_species_counter=s__Variovorax beijingensis--1||s__Variovorax beijingensis_A--1||s__Variovorax paradoxus--1||s__Variovorax paradoxus_E--1:heptad_counter=MCP-36H--21:lbd_counter=:lca_tree=g__Variovorax:length_avg=129.4375:length_max=156.0:length_min=100.0:length_std=21.382138184319484:length_sum=2071.0:mismatch_avg=5.0:mismatch_max=13.0:mismatch_min=0.0:mismatch_std=4.83045891539648:mismatch_sum=80.0:name=N1168919:qcovhsp_avg=99.65:qcovhsp_max=100.0:qcovhsp_min=97.3:qcovhsp_std=0.7974960814950764:qcovhsp_sum=1594.4:qend_avg=129.4375:qend_max=156.0:qend_min=100.0:qend_std=21.2413707969456:qend_sum=2071.0:qstart_avg=1.125:qstart_max=3.0:qstart_min=1.0:qstart_std=0.5:qstart_sum=18.0:ref_name_counter=RS_GCF_000463015.1_protein.faa_NC_022247.1_4293@PF00015_full_PFAM.326.517--1||RS_GCF_001591365.1_protein.faa_NZ_BCUT01000001.1_1858@PF00015_full_PFAM.177.380--5||RS_GCF_001591365.1_protein.faa_NZ_BCUT01000005.1_377@PF00015_full_PFAM.313.505--1||RS_GCF_003951285.1_protein.faa_NZ_RXFQ01000011.1_176@PF00015_full_PFAM.177.375--3||RS_GCF_003984645.1_protein.faa_NZ_RWKI01000111.1_1@PF00015_full_PFAM.2.127--1||RS_GCF_009755665.1_protein.faa_NZ_CP046622.1_4213@PF00015_full_PFAM.453.650--1||RS_GCF_018614915.1_protein.faa_NZ_JAGGNU010000067.1_13@PF00015_full_PFAM.324.517--4:scovhsp_avg=67.7375:scovhsp_max=86.4:scovhsp_min=50.5:scovhsp_std=12.64051027451028:scovhsp_sum=1083.8:send_avg=142.9375:send_max=166.0:send_min=110.0:send_std=21.65323301495645:send_sum=2287.0:sstart_avg=14.5:sstart_max=44.0:sstart_min=9.0:sstart_std=8.57126983980009:sstart_sum=232.0],e933e237-663e-44fc-915a-28eecfa841d7_3@MCPsignal.23.179:5e-09[&&NHX:Sample=rhizpot3:Type=capture:besthit=94.9:bitscore=258.0:capture_class=c__Gammaproteobacteria:capture_domain=d__Bacteria:capture_family=f__Burkholderiaceae:capture_genus=g__Massilia:capture_order=o__Burkholderiales:capture_phylum=p__Proteobacteria:capture_species=s__Massilia sp002339265:evalue=1.43e-88:gapopen=0.0:heptad=MCP-36H:length=156.0:mismatch=8.0:qcovhsp=100.0:qend=156.0:qstart=1.0:ref_name=RS_GCF_000463015.1_protein.faa_NC_022247.1_4293@PF00015_full_PFAM.326.517:scovhsp=81.7:send=164.0:sstart=9.0])0.883:0.00613642[&&NHX:Sample_counter=rhizpot1--11||rhizpot2--3||rhizpot3--4:Type_counter=GTDB--4||capture--18:besthit_avg=96.32352941176471:besthit_max=100.0:besthit_min=91.7:besthit_std=3.121403813143355:besthit_sum=1637.5:bitscore_avg=218.76470588235293:bitscore_max=258.0:bitscore_min=172.0:bitscore_std=31.467303291998:bitscore_sum=3719.0:capture_class_counter=c__Alphaproteobacteria--1||c__Gammaproteobacteria--17:capture_domain_counter=d__Bacteria--18:capture_family_counter=f__Burkholderiaceae--17||f__Rhizobiaceae--1:capture_genus_counter=g__Achromobacter--13||g__Ensifer_A--1||g__Massilia--1||g__Variovorax--3:capture_order_counter=o__Burkholderiales--17||o__Rhizobiales--1:capture_phylum_counter=p__Proteobacteria--18:capture_species_counter=s__Achromobacter denitrificans--13||s__Ensifer_A sp900466575--1||s__Massilia sp002339265--1||s__Variovorax paradoxus--2||s__Variovorax sp001984055--1:evalue_avg=8.147062352956436e-57:evalue_max=1.1e-55:evalue_min=1.43e-88:evalue_std=2.7125357358264053e-56:evalue_sum=1.385000600002594e-55:gapopen_avg=0.11764705882352941:gapopen_max=1.0:gapopen_min=0.0:gapopen_std=0.3321055820775357:gapopen_sum=2.0:gtdb_class_counter=c__Gammaproteobacteria--4:gtdb_domain_counter=d__Bacteria--4:gtdb_family_counter=f__Burkholderiaceae--4:gtdb_genus_counter=g__Variovorax--4:gtdb_order_counter=o__Burkholderiales--4:gtdb_phylum_counter=p__Proteobacteria--4:gtdb_species_counter=s__Variovorax beijingensis--1||s__Variovorax beijingensis_A--1||s__Variovorax paradoxus--1||s__Variovorax paradoxus_E--1:heptad_counter=MCP-36H--22:lbd_counter=:lca_tree=g__Variovorax:length_avg=131.0:length_max=156.0:length_min=100.0:length_std=21.682366107046526:length_sum=2227.0:mismatch_avg=5.176470588235294:mismatch_max=13.0:mismatch_min=0.0:mismatch_std=4.733329881247015:mismatch_sum=88.0:name=N1168921:qcovhsp_avg=99.67058823529412:qcovhsp_max=100.0:qcovhsp_min=97.3:qcovhsp_std=0.7768242287370695:qcovhsp_sum=1694.4:qend_avg=131.0:qend_max=156.0:qend_min=100.0:qend_std=21.552262062252307:qend_sum=2227.0:qstart_avg=1.1176470588235294:qstart_max=3.0:qstart_min=1.0:qstart_std=0.485071250072666:qstart_sum=19.0:ref_name_counter=RS_GCF_000463015.1_protein.faa_NC_022247.1_4293@PF00015_full_PFAM.326.517--2||RS_GCF_001591365.1_protein.faa_NZ_BCUT01000001.1_1858@PF00015_full_PFAM.177.380--5||RS_GCF_001591365.1_protein.faa_NZ_BCUT01000005.1_377@PF00015_full_PFAM.313.505--1||RS_GCF_003951285.1_protein.faa_NZ_RXFQ01000011.1_176@PF00015_full_PFAM.177.375--3||RS_GCF_003984645.1_protein.faa_NZ_RWKI01000111.1_1@PF00015_full_PFAM.2.127--1||RS_GCF_009755665.1_protein.faa_NZ_CP046622.1_4213@PF00015_full_PFAM.453.650--1||RS_GCF_018614915.1_protein.faa_NZ_JAGGNU010000067.1_13@PF00015_full_PFAM.324.517--4:scovhsp_avg=68.55882352941177:scovhsp_max=86.4:scovhsp_min=50.5:scovhsp_std=12.698969388474474:scovhsp_sum=1165.5:send_avg=144.1764705882353:send_max=166.0:send_min=110.0:send_std=21.579027127391676:send_sum=2451.0:sstart_avg=14.176470588235293:sstart_max=44.0:sstart_min=9.0:sstart_std=8.40561786930062:sstart_sum=241.0])0.855:0.00610948[&&NHX:Sample_counter=rhizpot1--11||rhizpot2--4||rhizpot3--4:Type_counter=GTDB--4||capture--19:besthit_avg=96.20555555555558:besthit_max=100.0:besthit_min=91.7:besthit_std=3.0692923542008095:besthit_sum=1731.7000000000003:bitscore_avg=220.83333333333334:bitscore_max=258.0:bitscore_min=172.0:bitscore_std=31.76429738299423:bitscore_sum=3975.0:capture_class_counter=c__Alphaproteobacteria--1||c__Gammaproteobacteria--18:capture_domain_counter=d__Bacteria--19:capture_family_counter=f__Burkholderiaceae--18||f__Rhizobiaceae--1:capture_genus_counter=g__Achromobacter--14||g__Ensifer_A--1||g__Massilia--1||g__Variovorax--3:capture_order_counter=o__Burkholderiales--18||o__Rhizobiales--1:capture_phylum_counter=p__Proteobacteria--19:capture_species_counter=s__Achromobacter denitrificans--14||s__Ensifer_A sp900466575--1||s__Massilia sp002339265--1||s__Variovorax paradoxus--2||s__Variovorax sp001984055--1:evalue_avg=7.69444777779219e-57:evalue_max=1.1e-55:evalue_min=1.43e-88:evalue_std=2.6385431959626904e-56:evalue_sum=1.385000600002594e-55:gapopen_avg=0.1111111111111111:gapopen_max=1.0:gapopen_min=0.0:gapopen_std=0.3233808333817773:gapopen_sum=2.0:gtdb_class_counter=c__Gammaproteobacteria--4:gtdb_domain_counter=d__Bacteria--4:gtdb_family_counter=f__Burkholderiaceae--4:gtdb_genus_counter=g__Variovorax--4:gtdb_order_counter=o__Burkholderiales--4:gtdb_phylum_counter=p__Proteobacteria--4:gtdb_species_counter=s__Variovorax beijingensis--1||s__Variovorax beijingensis_A--1||s__Variovorax paradoxus--1||s__Variovorax paradoxus_E--1:heptad_counter=MCP-36H--23:lbd_counter=:lca_tree=g__Variovorax:length_avg=132.38888888888889:length_max=156.0:length_min=100.0:length_std=21.844743314067948:length_sum=2383.0:mismatch_avg=5.388888888888889:mismatch_max=13.0:mismatch_min=0.0:mismatch_std=4.679603915980231:mismatch_sum=97.0:name=N1168922:qcovhsp_avg=99.6888888888889:qcovhsp_max=100.0:qcovhsp_min=97.3:qcovhsp_std=0.7576192500884442:qcovhsp_sum=1794.4:qend_avg=132.38888888888889:qend_max=156.0:qend_min=100.0:qend_std=21.72322933659859:qend_sum=2383.0:qstart_avg=1.1111111111111112:qstart_max=3.0:qstart_min=1.0:qstart_std=0.4714045207910317:qstart_sum=20.0:ref_name_counter=RS_GCF_000463015.1_protein.faa_NC_022247.1_4293@PF00015_full_PFAM.326.517--3||RS_GCF_001591365.1_protein.faa_NZ_BCUT01000001.1_1858@PF00015_full_PFAM.177.380--5||RS_GCF_001591365.1_protein.faa_NZ_BCUT01000005.1_377@PF00015_full_PFAM.313.505--1||RS_GCF_003951285.1_protein.faa_NZ_RXFQ01000011.1_176@PF00015_full_PFAM.177.375--3||RS_GCF_003984645.1_protein.faa_NZ_RWKI01000111.1_1@PF00015_full_PFAM.2.127--1||RS_GCF_009755665.1_protein.faa_NZ_CP046622.1_4213@PF00015_full_PFAM.453.650--1||RS_GCF_018614915.1_protein.faa_NZ_JAGGNU010000067.1_13@PF00015_full_PFAM.324.517--4:scovhsp_avg=69.28888888888889:scovhsp_max=86.4:scovhsp_min=50.5:scovhsp_std=12.703213529927304:scovhsp_sum=1247.2:send_avg=145.27777777777777:send_max=166.0:send_min=110.0:send_std=21.449819841710326:send_sum=2615.0:sstart_avg=13.88888888888889:sstart_max=44.0:sstart_min=9.0:sstart_std=8.245418613058717:sstart_sum=250.0],(216373c8-71e7-4806-b982-3a3d43b0c124_2@MCPsignal.85.241:0.00981393[&&NHX:Sample=rhizpot3:Type=capture:besthit=93.6:bitscore=257.0:capture_class=c__Gammaproteobacteria:capture_domain=d__Bacteria:capture_family=f__Burkholderiaceae:capture_genus=g__Paraburkholderia:capture_order=o__Burkholderiales:capture_phylum=p__Proteobacteria:capture_species=s__Paraburkholderia guartelaensis:evalue=2.03e-88:gapopen=0.0:heptad=MCP-36H:length=156.0:mismatch=10.0:qcovhsp=100.0:qend=156.0:qstart=1.0:ref_name=RS_GCF_000463015.1_protein.faa_NC_022247.1_4293@PF00015_full_PFAM.326.517:scovhsp=81.7:send=164.0:sstart=9.0],787832ce-0852-4757-83e2-167d52a6163a_1@MCPsignal.226.336:0.0078517[&&NHX:Sample=rhizpot3:Type=capture:besthit=99.1:bitscore=189.0:capture_class=c__Gammaproteobacteria:capture_domain=d__Bacteria:capture_family=f__Burkholderiaceae:capture_genus=g__Achromobacter:capture_order=o__Burkholderiales:capture_phylum=p__Proteobacteria:capture_species=s__Achromobacter xylosoxidans_C:evalue=4.69e-62:gapopen=0.0:heptad=MCP-36H:length=110.0:mismatch=1.0:qcovhsp=100.0:qend=110.0:qstart=1.0:ref_name=RS_GCF_009755665.1_protein.faa_NZ_CP046622.1_4213@PF00015_full_PFAM.453.650:scovhsp=55.8:send=121.0:sstart=12.0])0:1.8e-08[&&NHX:Sample_counter=rhizpot3--2:Type_counter=capture--2:besthit_avg=96.35:besthit_max=99.1:besthit_min=93.6:besthit_std=3.8890872965260113:besthit_sum=192.7:bitscore_avg=223.0:bitscore_max=257.0:bitscore_min=189.0:bitscore_std=48.08326112068523:bitscore_sum=446.0:capture_class_counter=c__Gammaproteobacteria--2:capture_domain_counter=d__Bacteria--2:capture_family_counter=f__Burkholderiaceae--2:capture_genus_counter=g__Achromobacter--1||g__Paraburkholderia--1:capture_order_counter=o__Burkholderiales--2:capture_phylum_counter=p__Proteobacteria--2:capture_species_counter=s__Achromobacter xylosoxidans_C--1||s__Paraburkholderia guartelaensis--1:evalue_avg=2.345e-62:evalue_max=4.69e-62:evalue_min=2.03e-88:evalue_std=3.3163308037649082e-62:evalue_sum=4.69e-62:gapopen_avg=0.0:gapopen_max=0.0:gapopen_min=0.0:gapopen_std=0.0:gapopen_sum=0.0:gtdb_class_counter=:gtdb_domain_counter=:gtdb_family_counter=:gtdb_genus_counter=:gtdb_order_counter=:gtdb_phylum_counter=:gtdb_species_counter=:heptad_counter=MCP-36H--2:lbd_counter=:length_avg=133.0:length_max=156.0:length_min=110.0:length_std=32.526911934581186:length_sum=266.0:mismatch_avg=5.5:mismatch_max=10.0:mismatch_min=1.0:mismatch_std=6.363961030678928:mismatch_sum=11.0:name=N1168925:qcovhsp_avg=100.0:qcovhsp_max=100.0:qcovhsp_min=100.0:qcovhsp_std=0.0:qcovhsp_sum=200.0:qend_avg=133.0:qend_max=156.0:qend_min=110.0:qend_std=32.526911934581186:qend_sum=266.0:qstart_avg=1.0:qstart_max=1.0:qstart_min=1.0:qstart_std=0.0:qstart_sum=2.0:ref_name_counter=RS_GCF_000463015.1_protein.faa_NC_022247.1_4293@PF00015_full_PFAM.326.517--1||RS_GCF_009755665.1_protein.faa_NZ_CP046622.1_4213@PF00015_full_PFAM.453.650--1:scovhsp_avg=68.75:scovhsp_max=81.7:scovhsp_min=55.8:scovhsp_std=18.314065632731584:scovhsp_sum=137.5:send_avg=142.5:send_max=164.0:send_min=121.0:send_std=30.405591591021544:send_sum=285.0:sstart_avg=10.5:sstart_max=12.0:sstart_min=9.0:sstart_std=2.1213203435596424:sstart_sum=21.0])0:5e-09[&&NHX:Sample_counter=rhizpot1--11||rhizpot2--4||rhizpot3--6:Type_counter=GTDB--4||capture--21:besthit_avg=96.22:besthit_max=100.0:besthit_min=91.7:besthit_std=3.0375890716851495:besthit_sum=1924.4:bitscore_avg=221.05:bitscore_max=258.0:bitscore_min=172.0:bitscore_std=32.01393611012488:bitscore_sum=4421.0:capture_class_counter=c__Alphaproteobacteria--1||c__Gammaproteobacteria--20:capture_domain_counter=d__Bacteria--21:capture_family_counter=f__Burkholderiaceae--20||f__Rhizobiaceae--1:capture_genus_counter=g__Achromobacter--15||g__Ensifer_A--1||g__Massilia--1||g__Paraburkholderia--1||g__Variovorax--3:capture_order_counter=o__Burkholderiales--20||o__Rhizobiales--1:capture_phylum_counter=p__Proteobacteria--21:capture_species_counter=s__Achromobacter denitrificans--14||s__Achromobacter xylosoxidans_C--1||s__Ensifer_A sp900466575--1||s__Massilia sp002339265--1||s__Paraburkholderia guartelaensis--1||s__Variovorax paradoxus--2||s__Variovorax sp001984055--1:evalue_avg=6.92500534501297e-57:evalue_max=1.1e-55:evalue_min=1.43e-88:evalue_std=2.5070232750541173e-56:evalue_sum=1.385001069002594e-55:gapopen_avg=0.1:gapopen_max=1.0:gapopen_min=0.0:gapopen_std=0.30779350562554625:gapopen_sum=2.0:gtdb_class_counter=c__Gammaproteobacteria--4:gtdb_domain_counter=d__Bacteria--4:gtdb_family_counter=f__Burkholderiaceae--4:gtdb_genus_counter=g__Variovorax--4:gtdb_order_counter=o__Burkholderiales--4:gtdb_phylum_counter=p__Proteobacteria--4:gtdb_species_counter=s__Variovorax beijingensis--1||s__Variovorax beijingensis_A--1||s__Variovorax paradoxus--1||s__Variovorax paradoxus_E--1:heptad_counter=MCP-36H--25:lbd_counter=:lca_tree=g__Variovorax:length_avg=132.45:length_max=156.0:length_min=100.0:length_std=21.970015451687065:length_sum=2649.0:mismatch_avg=5.4:mismatch_max=13.0:mismatch_min=0.0:mismatch_std=4.661149621013434:mismatch_sum=108.0:name=N1168926:qcovhsp_avg=99.72:qcovhsp_max=100.0:qcovhsp_min=97.3:qcovhsp_std=0.7230054232889712:qcovhsp_sum=1994.4:qend_avg=132.45:qend_max=156.0:qend_min=100.0:qend_std=21.861947233540413:qend_sum=2649.0:qstart_avg=1.1:qstart_max=3.0:qstart_min=1.0:qstart_std=0.44721359549995804:qstart_sum=22.0:ref_name_counter=RS_GCF_000463015.1_protein.faa_NC_022247.1_4293@PF00015_full_PFAM.326.517--4||RS_GCF_001591365.1_protein.faa_NZ_BCUT01000001.1_1858@PF00015_full_PFAM.177.380--5||RS_GCF_001591365.1_protein.faa_NZ_BCUT01000005.1_377@PF00015_full_PFAM.313.505--1||RS_GCF_003951285.1_protein.faa_NZ_RXFQ01000011.1_176@PF00015_full_PFAM.177.375--3||RS_GCF_003984645.1_protein.faa_NZ_RWKI01000111.1_1@PF00015_full_PFAM.2.127--1||RS_GCF_009755665.1_protein.faa_NZ_CP046622.1_4213@PF00015_full_PFAM.453.650--2||RS_GCF_018614915.1_protein.faa_NZ_JAGGNU010000067.1_13@PF00015_full_PFAM.324.517--4:scovhsp_avg=69.23500000000001:scovhsp_max=86.4:scovhsp_min=50.5:scovhsp_std=12.730496951477539:scovhsp_sum=1384.7000000000003:send_avg=145.0:send_max=166.0:send_min=110.0:send_std=21.472136167110794:send_sum=2900.0:sstart_avg=13.55:sstart_max=44.0:sstart_min=9.0:sstart_std=7.8838609296394075:sstart_sum=271.0])0:5e-09[&&NHX:Sample_counter=rhizpot1--11||rhizpot2--4||rhizpot3--7:Type_counter=GTDB--4||capture--22:besthit_avg=96.12380952380951:besthit_max=100.0:besthit_min=91.7:besthit_std=2.9933100009696214:besthit_sum=2018.6:bitscore_avg=222.66666666666666:bitscore_max=258.0:bitscore_min=172.0:bitscore_std=32.07075511012071:bitscore_sum=4676.0:capture_class_counter=c__Alphaproteobacteria--1||c__Gammaproteobacteria--21:capture_domain_counter=d__Bacteria--22:capture_family_counter=f__Burkholderiaceae--21||f__Rhizobiaceae--1:capture_genus_counter=g__Achromobacter--15||g__Ensifer_A--1||g__Hylemonella--1||g__Massilia--1||g__Paraburkholderia--1||g__Variovorax--3:capture_order_counter=o__Burkholderiales--21||o__Rhizobiales--1:capture_phylum_counter=p__Proteobacteria--22:capture_species_counter=s__Achromobacter denitrificans--14||s__Achromobacter xylosoxidans_C--1||s__Ensifer_A sp900466575--1||s__Hylemonella gracilis--1||s__Massilia sp002339265--1||s__Paraburkholderia guartelaensis--1||s__Variovorax paradoxus--2||s__Variovorax sp001984055--1:evalue_avg=6.595243185726639e-57:evalue_max=1.1e-55:evalue_min=1.43e-88:evalue_std=2.4482122995639747e-56:evalue_sum=1.385001069002594e-55:gapopen_avg=0.09523809523809523:gapopen_max=1.0:gapopen_min=0.0:gapopen_std=0.30079260375911915:gapopen_sum=2.0:gtdb_class_counter=c__Gammaproteobacteria--4:gtdb_domain_counter=d__Bacteria--4:gtdb_family_counter=f__Burkholderiaceae--4:gtdb_genus_counter=g__Variovorax--4:gtdb_order_counter=o__Burkholderiales--4:gtdb_phylum_counter=p__Proteobacteria--4:gtdb_species_counter=s__Variovorax beijingensis--1||s__Variovorax beijingensis_A--1||s__Variovorax paradoxus--1||s__Variovorax paradoxus_E--1:heptad_counter=MCP-36H--26:lbd_counter=:lca_tree=g__Variovorax:length_avg=133.57142857142858:length_max=156.0:length_min=100.0:length_std=22.021742502743574:length_sum=2805.0:mismatch_avg=5.571428571428571:mismatch_max=13.0:mismatch_min=0.0:mismatch_std=4.61054691518727:mismatch_sum=117.0:name=N1168927:qcovhsp_avg=99.73333333333333:qcovhsp_max=100.0:qcovhsp_min=97.3:qcovhsp_std=0.707342444176323:qcovhsp_sum=2094.4:qend_avg=133.57142857142858:qend_max=156.0:qend_min=100.0:qend_std=21.919332628005417:qend_sum=2805.0:qstart_avg=1.0952380952380953:qstart_max=3.0:qstart_min=1.0:qstart_std=0.43643578047198484:qstart_sum=23.0:ref_name_counter=RS_GCF_000463015.1_protein.faa_NC_022247.1_4293@PF00015_full_PFAM.326.517--5||RS_GCF_001591365.1_protein.faa_NZ_BCUT01000001.1_1858@PF00015_full_PFAM.177.380--5||RS_GCF_001591365.1_protein.faa_NZ_BCUT01000005.1_377@PF00015_full_PFAM.313.505--1||RS_GCF_003951285.1_protein.faa_NZ_RXFQ01000011.1_176@PF00015_full_PFAM.177.375--3||RS_GCF_003984645.1_protein.faa_NZ_RWKI01000111.1_1@PF00015_full_PFAM.2.127--1||RS_GCF_009755665.1_protein.faa_NZ_CP046622.1_4213@PF00015_full_PFAM.453.650--2||RS_GCF_018614915.1_protein.faa_NZ_JAGGNU010000067.1_13@PF00015_full_PFAM.324.517--4:scovhsp_avg=69.82857142857144:scovhsp_max=86.4:scovhsp_min=50.5:scovhsp_std=12.702800591095762:scovhsp_sum=1466.4:send_avg=145.9047619047619:send_max=166.0:send_min=110.0:send_std=21.33519337129327:send_sum=3064.0:sstart_avg=13.333333333333334:sstart_max=44.0:sstart_min=9.0:sstart_std=7.748118051071068:sstart_sum=280.0])0:5e-09[&&NHX:Sample_counter=rhizpot1--11||rhizpot2--4||rhizpot3--8:Type_counter=GTDB--4||capture--23:besthit_avg=96.0:besthit_max=100.0:besthit_min=91.7:besthit_std=2.978334465851037:besthit_sum=2112.0:bitscore_avg=223.63636363636363:bitscore_max=258.0:bitscore_min=172.0:bitscore_std=31.626609433235558:bitscore_sum=4920.0:capture_class_counter=c__Alphaproteobacteria--1||c__Gammaproteobacteria--22:capture_domain_counter=d__Bacteria--23:capture_family_counter=f__Burkholderiaceae--22||f__Rhizobiaceae--1:capture_genus_counter=g__Achromobacter--15||g__Aquabacterium--1||g__Ensifer_A--1||g__Hylemonella--1||g__Massilia--1||g__Paraburkholderia--1||g__Variovorax--3:capture_order_counter=o__Burkholderiales--22||o__Rhizobiales--1:capture_phylum_counter=p__Proteobacteria--23:capture_species_counter=s__Achromobacter denitrificans--14||s__Achromobacter xylosoxidans_C--1||s__Aquabacterium sp002339015--1||s__Ensifer_A sp900466575--1||s__Hylemonella gracilis--1||s__Massilia sp002339265--1||s__Paraburkholderia guartelaensis--1||s__Variovorax paradoxus--2||s__Variovorax sp001984055--1:evalue_avg=6.295459404557245e-57:evalue_max=1.1e-55:evalue_min=1.43e-88:evalue_std=2.393344642486702e-56:evalue_sum=1.385001069002594e-55:gapopen_avg=0.13636363636363635:gapopen_max=1.0:gapopen_min=0.0:gapopen_std=0.3512500866571044:gapopen_sum=3.0:gtdb_class_counter=c__Gammaproteobacteria--4:gtdb_domain_counter=d__Bacteria--4:gtdb_family_counter=f__Burkholderiaceae--4:gtdb_genus_counter=g__Variovorax--4:gtdb_order_counter=o__Burkholderiales--4:gtdb_phylum_counter=p__Proteobacteria--4:gtdb_species_counter=s__Variovorax beijingensis--1||s__Variovorax beijingensis_A--1||s__Variovorax paradoxus--1||s__Variovorax paradoxus_E--1:heptad_counter=MCP-36H--27:lbd_counter=:lca_tree=g__Variovorax:length_avg=134.4090909090909:length_max=156.0:length_min=100.0:length_std=21.84721643140988:length_sum=2957.0:mismatch_avg=5.7272727272727275:mismatch_max=13.0:mismatch_min=0.0:mismatch_std=4.558423058385518:mismatch_sum=126.0:name=N1168928:qcovhsp_avg=99.74545454545455:qcovhsp_max=100.0:qcovhsp_min=97.3:qcovhsp_std=0.6926328462759048:qcovhsp_sum=2194.4:qend_avg=134.36363636363637:qend_max=156.0:qend_min=100.0:qend_std=21.711409014278217:qend_sum=2956.0:qstart_avg=1.0909090909090908:qstart_max=3.0:qstart_min=1.0:qstart_std=0.42640143271122094:qstart_sum=24.0:ref_name_counter=RS_GCF_000463015.1_protein.faa_NC_022247.1_4293@PF00015_full_PFAM.326.517--6||RS_GCF_001591365.1_protein.faa_NZ_BCUT01000001.1_1858@PF00015_full_PFAM.177.380--5||RS_GCF_001591365.1_protein.faa_NZ_BCUT01000005.1_377@PF00015_full_PFAM.313.505--1||RS_GCF_003951285.1_protein.faa_NZ_RXFQ01000011.1_176@PF00015_full_PFAM.177.375--3||RS_GCF_003984645.1_protein.faa_NZ_RWKI01000111.1_1@PF00015_full_PFAM.2.127--1||RS_GCF_009755665.1_protein.faa_NZ_CP046622.1_4213@PF00015_full_PFAM.453.650--2||RS_GCF_018614915.1_protein.faa_NZ_JAGGNU010000067.1_13@PF00015_full_PFAM.324.517--4:scovhsp_avg=70.27272727272728:scovhsp_max=86.4:scovhsp_min=50.5:scovhsp_std=12.570493865290894:scovhsp_sum=1546.0000000000002:send_avg=146.72727272727272:send_max=166.0:send_min=110.0:send_std=21.175416605069863:send_sum=3228.0:sstart_avg=13.318181818181818:sstart_max=44.0:sstart_min=9.0:sstart_std=7.561722930632522:sstart_sum=293.0],((b6484151-4d97-4bae-abdc-4407bd5cda94_3@MCPsignal.1239.1359:0.0191125[&&NHX:Sample=rhizpot3:Type=capture:besthit=99.2:bitscore=206.0:capture_class=c__Gammaproteobacteria:capture_domain=d__Bacteria:capture_family=f__Burkholderiaceae:capture_genus=g__Achromobacter:capture_order=o__Burkholderiales:capture_phylum=p__Proteobacteria:capture_species=s__Achromobacter denitrificans:evalue=1.44e-68:gapopen=0.0:heptad=MCP-36H:length=118.0:mismatch=1.0:qcovhsp=98.3:qend=118.0:qstart=1.0:ref_name=RS_GCF_009755665.1_protein.faa_NZ_CP046622.1_4213@PF00015_full_PFAM.453.650:scovhsp=59.9:send=129.0:sstart=12.0],45b75d28-ba94-42c2-8d0a-ae34d30b2488_4@MCPsignal.596.715:5e-09[&&NHX:Sample=rhizpot3:Type=capture:besthit=100.0:bitscore=206.0:capture_class=c__Gammaproteobacteria:capture_domain=d__Bacteria:capture_family=f__Burkholderiaceae:capture_genus=g__Hylemonella:capture_order=o__Burkholderiales:capture_phylum=p__Proteobacteria:capture_species=s__Hylemonella gracilis:evalue=1.38e-68:gapopen=0.0:heptad=MCP-36H:length=118.0:mismatch=0.0:qcovhsp=99.2:qend=118.0:qstart=1.0:ref_name=RS_GCF_009755665.1_protein.faa_NZ_CP046622.1_4213@PF00015_full_PFAM.453.650:scovhsp=59.9:send=129.0:sstart=12.0])0.874:0.00951958[&&NHX:Sample_counter=rhizpot3--2:Type_counter=capture--2:besthit_avg=99.6:besthit_max=100.0:besthit_min=99.2:besthit_std=0.565685424949236:besthit_sum=199.2:bitscore_avg=206.0:bitscore_max=206.0:bitscore_min=206.0:bitscore_std=0.0:bitscore_sum=412.0:capture_class_counter=c__Gammaproteobacteria--2:capture_domain_counter=d__Bacteria--2:capture_family_counter=f__Burkholderiaceae--2:capture_genus_counter=g__Achromobacter--1||g__Hylemonella--1:capture_order_counter=o__Burkholderiales--2:capture_phylum_counter=p__Proteobacteria--2:capture_species_counter=s__Achromobacter denitrificans--1||s__Hylemonella gracilis--1:evalue_avg=1.41e-68:evalue_max=1.44e-68:evalue_min=1.38e-68:evalue_std=4.242640687119295e-70:evalue_sum=2.82e-68:gapopen_avg=0.0:gapopen_max=0.0:gapopen_min=0.0:gapopen_std=0.0:gapopen_sum=0.0:gtdb_class_counter=:gtdb_domain_counter=:gtdb_family_counter=:gtdb_genus_counter=:gtdb_order_counter=:gtdb_phylum_counter=:gtdb_species_counter=:heptad_counter=MCP-36H--2:lbd_counter=:length_avg=118.0:length_max=118.0:length_min=118.0:length_std=0.0:length_sum=236.0:mismatch_avg=0.5:mismatch_max=1.0:mismatch_min=0.0:mismatch_std=0.7071067811865476:mismatch_sum=1.0:name=N1168931:qcovhsp_avg=98.75:qcovhsp_max=99.2:qcovhsp_min=98.3:qcovhsp_std=0.6363961030678968:qcovhsp_sum=197.5:qend_avg=118.0:qend_max=118.0:qend_min=118.0:qend_std=0.0:qend_sum=236.0:qstart_avg=1.0:qstart_max=1.0:qstart_min=1.0:qstart_std=0.0:qstart_sum=2.0:ref_name_counter=RS_GCF_009755665.1_protein.faa_NZ_CP046622.1_4213@PF00015_full_PFAM.453.650--2:scovhsp_avg=59.9:scovhsp_max=59.9:scovhsp_min=59.9:scovhsp_std=0.0:scovhsp_sum=119.8:send_avg=129.0:send_max=129.0:send_min=129.0:send_std=0.0:send_sum=258.0:sstart_avg=12.0:sstart_max=12.0:sstart_min=12.0:sstart_std=0.0:sstart_sum=24.0],14a373de-9837-4d5c-b025-fe8687fc0a79_6@MCPsignal.23.176:0.010077[&&NHX:Sample=rhizpot1:Type=capture:besthit=94.8:bitscore=253.0:capture_class=c__Gammaproteobacteria:capture_domain=d__Bacteria:capture_family=f__Burkholderiaceae:capture_genus=g__Achromobacter:capture_order=o__Burkholderiales:capture_phylum=p__Proteobacteria:capture_species=s__Achromobacter denitrificans:evalue=1.34e-86:gapopen=0.0:heptad=MCP-36H:length=153.0:mismatch=8.0:qcovhsp=100.0:qend=153.0:qstart=1.0:ref_name=RS_GCF_003984625.1_protein.faa_NZ_RWKH01000046.1_2@PF00015_full_PFAM.324.518:scovhsp=78.9:send=166.0:sstart=14.0])0:5e-09[&&NHX:Sample_counter=rhizpot1--1||rhizpot3--2:Type_counter=capture--3:besthit_avg=98.0:besthit_max=100.0:besthit_min=94.8:besthit_std=2.800000000000002:besthit_sum=294.0:bitscore_avg=221.66666666666666:bitscore_max=253.0:bitscore_min=206.0:bitscore_std=27.135462651912412:bitscore_sum=665.0:capture_class_counter=c__Gammaproteobacteria--3:capture_domain_counter=d__Bacteria--3:capture_family_counter=f__Burkholderiaceae--3:capture_genus_counter=g__Achromobacter--2||g__Hylemonella--1:capture_order_counter=o__Burkholderiales--3:capture_phylum_counter=p__Proteobacteria--3:capture_species_counter=s__Achromobacter denitrificans--2||s__Hylemonella gracilis--1:evalue_avg=9.4e-69:evalue_max=1.44e-68:evalue_min=1.34e-86:evalue_std=8.14616474176652e-69:evalue_sum=2.82e-68:gapopen_avg=0.0:gapopen_max=0.0:gapopen_min=0.0:gapopen_std=0.0:gapopen_sum=0.0:gtdb_class_counter=:gtdb_domain_counter=:gtdb_family_counter=:gtdb_genus_counter=:gtdb_order_counter=:gtdb_phylum_counter=:gtdb_species_counter=:heptad_counter=MCP-36H--3:lbd_counter=:length_avg=129.66666666666666:length_max=153.0:length_min=118.0:length_std=20.207259421636902:length_sum=389.0:mismatch_avg=3.0:mismatch_max=8.0:mismatch_min=0.0:mismatch_std=4.358898943540674:mismatch_sum=9.0:name=N1168933:qcovhsp_avg=99.16666666666667:qcovhsp_max=100.0:qcovhsp_min=98.3:qcovhsp_std=0.8504900548115398:qcovhsp_sum=297.5:qend_avg=129.66666666666666:qend_max=153.0:qend_min=118.0:qend_std=20.207259421636902:qend_sum=389.0:qstart_avg=1.0:qstart_max=1.0:qstart_min=1.0:qstart_std=0.0:qstart_sum=3.0:ref_name_counter=RS_GCF_003984625.1_protein.faa_NZ_RWKH01000046.1_2@PF00015_full_PFAM.324.518--1||RS_GCF_009755665.1_protein.faa_NZ_CP046622.1_4213@PF00015_full_PFAM.453.650--2:scovhsp_avg=66.23333333333333:scovhsp_max=78.9:scovhsp_min=59.9:scovhsp_std=10.969655114602894:scovhsp_sum=198.70000000000002:send_avg=141.33333333333334:send_max=166.0:send_min=129.0:send_std=21.361959960016154:send_sum=424.0:sstart_avg=12.666666666666666:sstart_max=14.0:sstart_min=12.0:sstart_std=1.1547005383792517:sstart_sum=38.0])0.777:5e-09[&&NHX:Sample_counter=rhizpot1--12||rhizpot2--4||rhizpot3--10:Type_counter=GTDB--4||capture--26:besthit_avg=96.24000000000002:besthit_max=100.0:besthit_min=91.7:besthit_std=2.975735203273301:besthit_sum=2406.0000000000005:bitscore_avg=223.4:bitscore_max=258.0:bitscore_min=172.0:bitscore_std=30.610455730027937:bitscore_sum=5585.0:capture_class_counter=c__Alphaproteobacteria--1||c__Gammaproteobacteria--25:capture_domain_counter=d__Bacteria--26:capture_family_counter=f__Burkholderiaceae--25||f__Rhizobiaceae--1:capture_genus_counter=g__Achromobacter--17||g__Aquabacterium--1||g__Ensifer_A--1||g__Hylemonella--2||g__Massilia--1||g__Paraburkholderia--1||g__Variovorax--3:capture_order_counter=o__Burkholderiales--25||o__Rhizobiales--1:capture_phylum_counter=p__Proteobacteria--26:capture_species_counter=s__Achromobacter denitrificans--16||s__Achromobacter xylosoxidans_C--1||s__Aquabacterium sp002339015--1||s__Ensifer_A sp900466575--1||s__Hylemonella gracilis--2||s__Massilia sp002339265--1||s__Paraburkholderia guartelaensis--1||s__Variovorax paradoxus--2||s__Variovorax sp001984055--1:evalue_avg=5.540004276011504e-57:evalue_max=1.1e-55:evalue_min=1.43e-88:evalue_std=2.248484455256599e-56:evalue_sum=1.385001069002876e-55:gapopen_avg=0.12:gapopen_max=1.0:gapopen_min=0.0:gapopen_std=0.33166247903553997:gapopen_sum=3.0:gtdb_class_counter=c__Gammaproteobacteria--4:gtdb_domain_counter=d__Bacteria--4:gtdb_family_counter=f__Burkholderiaceae--4:gtdb_genus_counter=g__Variovorax--4:gtdb_order_counter=o__Burkholderiales--4:gtdb_phylum_counter=p__Proteobacteria--4:gtdb_species_counter=s__Variovorax beijingensis--1||s__Variovorax beijingensis_A--1||s__Variovorax paradoxus--1||s__Variovorax paradoxus_E--1:heptad_counter=MCP-36H--30:lbd_counter=:lca_tree=g__Variovorax:length_avg=133.84:length_max=156.0:length_min=100.0:length_std=21.31056076221365:length_sum=3346.0:mismatch_avg=5.4:mismatch_max=13.0:mismatch_min=0.0:mismatch_std=4.536885862938733:mismatch_sum=135.0:name=N1168934:qcovhsp_avg=99.676:qcovhsp_max=100.0:qcovhsp_min=97.3:qcovhsp_std=0.7189575787207485:qcovhsp_sum=2491.9:qend_avg=133.8:qend_max=156.0:qend_min=100.0:qend_std=21.187653637594387:qend_sum=3345.0:qstart_avg=1.08:qstart_max=3.0:qstart_min=1.0:qstart_std=0.4:qstart_sum=27.0:ref_name_counter=RS_GCF_000463015.1_protein.faa_NC_022247.1_4293@PF00015_full_PFAM.326.517--6||RS_GCF_001591365.1_protein.faa_NZ_BCUT01000001.1_1858@PF00015_full_PFAM.177.380--5||RS_GCF_001591365.1_protein.faa_NZ_BCUT01000005.1_377@PF00015_full_PFAM.313.505--1||RS_GCF_003951285.1_protein.faa_NZ_RXFQ01000011.1_176@PF00015_full_PFAM.177.375--3||RS_GCF_003984625.1_protein.faa_NZ_RWKH01000046.1_2@PF00015_full_PFAM.324.518--1||RS_GCF_003984645.1_protein.faa_NZ_RWKI01000111.1_1@PF00015_full_PFAM.2.127--1||RS_GCF_009755665.1_protein.faa_NZ_CP046622.1_4213@PF00015_full_PFAM.453.650--4||RS_GCF_018614915.1_protein.faa_NZ_JAGGNU010000067.1_13@PF00015_full_PFAM.324.517--4:scovhsp_avg=69.788:scovhsp_max=86.4:scovhsp_min=50.5:scovhsp_std=12.251031249109875:scovhsp_sum=1744.7:send_avg=146.08:send_max=166.0:send_min=110.0:send_std=20.822503852002686:send_sum=3652.0:sstart_avg=13.24:sstart_max=44.0:sstart_min=9.0:sstart_std=7.084490101623405:sstart_sum=331.0],07c60864-bfd7-48c9-94c5-508cb68238c1_5@MCPsignal.72.228:0.00493507[&&NHX:Sample=rhizpot1:Type=capture:besthit=94.9:bitscore=258.0:capture_class=c__Gammaproteobacteria:capture_domain=d__Bacteria:capture_family=f__Burkholderiaceae:capture_genus=g__Hylemonella:capture_order=o__Burkholderiales:capture_phylum=p__Proteobacteria:capture_species=s__Hylemonella gracilis:evalue=1e-88:gapopen=0.0:heptad=MCP-36H:length=156.0:mismatch=8.0:qcovhsp=100.0:qend=156.0:qstart=1.0:ref_name=RS_GCF_000463015.1_protein.faa_NC_022247.1_4293@PF00015_full_PFAM.326.517:scovhsp=81.7:send=164.0:sstart=9.0])0.861:0.00613767[&&NHX:Sample_counter=rhizpot1--13||rhizpot2--4||rhizpot3--10:Type_counter=GTDB--4||capture--27:besthit_avg=96.18846153846154:besthit_max=100.0:besthit_min=91.7:besthit_std=2.9274325847850933:besthit_sum=2500.9:bitscore_avg=224.73076923076923:bitscore_max=258.0:bitscore_min=172.0:bitscore_std=30.750034396478572:bitscore_sum=5843.0:capture_class_counter=c__Alphaproteobacteria--1||c__Gammaproteobacteria--26:capture_domain_counter=d__Bacteria--27:capture_family_counter=f__Burkholderiaceae--26||f__Rhizobiaceae--1:capture_genus_counter=g__Achromobacter--17||g__Aquabacterium--1||g__Ensifer_A--1||g__Hylemonella--3||g__Massilia--1||g__Paraburkholderia--1||g__Variovorax--3:capture_order_counter=o__Burkholderiales--26||o__Rhizobiales--1:capture_phylum_counter=p__Proteobacteria--27:capture_species_counter=s__Achromobacter denitrificans--16||s__Achromobacter xylosoxidans_C--1||s__Aquabacterium sp002339015--1||s__Ensifer_A sp900466575--1||s__Hylemonella gracilis--3||s__Massilia sp002339265--1||s__Paraburkholderia guartelaensis--1||s__Variovorax paradoxus--2||s__Variovorax sp001984055--1:evalue_avg=5.3269271884726e-57:evalue_max=1.1e-55:evalue_min=1e-88:evalue_std=2.2057333319035186e-56:evalue_sum=1.385001069002876e-55:gapopen_avg=0.11538461538461539:gapopen_max=1.0:gapopen_min=0.0:gapopen_std=0.32581259360842113:gapopen_sum=3.0:gtdb_class_counter=c__Gammaproteobacteria--4:gtdb_domain_counter=d__Bacteria--4:gtdb_family_counter=f__Burkholderiaceae--4:gtdb_genus_counter=g__Variovorax--4:gtdb_order_counter=o__Burkholderiales--4:gtdb_phylum_counter=p__Proteobacteria--4:gtdb_species_counter=s__Variovorax beijingensis--1||s__Variovorax beijingensis_A--1||s__Variovorax paradoxus--1||s__Variovorax paradoxus_E--1:heptad_counter=MCP-36H--31:lbd_counter=:lca_tree=g__Variovorax:length_avg=134.69230769230768:length_max=156.0:length_min=100.0:length_std=21.32748317222495:length_sum=3502.0:mismatch_avg=5.5:mismatch_max=13.0:mismatch_min=0.0:mismatch_std=4.474371464239419:mismatch_sum=143.0:name=N1168936:qcovhsp_avg=99.68846153846154:qcovhsp_max=100.0:qcovhsp_min=97.3:qcovhsp_std=0.7072916926286775:qcovhsp_sum=2591.9:qend_avg=134.65384615384616:qend_max=156.0:qend_min=100.0:qend_std=21.21120893809178:qend_sum=3501.0:qstart_avg=1.0769230769230769:qstart_max=3.0:qstart_min=1.0:qstart_std=0.392232270276368:qstart_sum=28.0:ref_name_counter=RS_GCF_000463015.1_protein.faa_NC_022247.1_4293@PF00015_full_PFAM.326.517--7||RS_GCF_001591365.1_protein.faa_NZ_BCUT01000001.1_1858@PF00015_full_PFAM.177.380--5||RS_GCF_001591365.1_protein.faa_NZ_BCUT01000005.1_377@PF00015_full_PFAM.313.505--1||RS_GCF_003951285.1_protein.faa_NZ_RXFQ01000011.1_176@PF00015_full_PFAM.177.375--3||RS_GCF_003984625.1_protein.faa_NZ_RWKH01000046.1_2@PF00015_full_PFAM.324.518--1||RS_GCF_003984645.1_protein.faa_NZ_RWKI01000111.1_1@PF00015_full_PFAM.2.127--1||RS_GCF_009755665.1_protein.faa_NZ_CP046622.1_4213@PF00015_full_PFAM.453.650--4||RS_GCF_018614915.1_protein.faa_NZ_JAGGNU010000067.1_13@PF00015_full_PFAM.324.517--4:scovhsp_avg=70.24615384615385:scovhsp_max=86.4:scovhsp_min=50.5:scovhsp_std=12.228727841250889:scovhsp_sum=1826.3999999999999:send_avg=146.76923076923077:send_max=166.0:send_min=110.0:send_std=20.70228526961735:send_sum=3816.0:sstart_avg=13.076923076923077:sstart_max=44.0:sstart_min=9.0:sstart_std=6.99098320365928:sstart_sum=340.0],(((((((e646e5eb-134a-4f59-aca2-26a5042fbf3e_6@MCPsignal.19.137:5e-09[&&NHX:Sample=rhizpot1:Type=capture:besthit=95.8:bitscore=199.0:capture_class=c__Gammaproteobacteria:capture_domain=d__Bacteria:capture_family=f__Burkholderiaceae:capture_genus=g__Achromobacter:capture_order=o__Burkholderiales:capture_phylum=p__Proteobacteria:capture_species=s__Achromobacter denitrificans:evalue=6.17e-66:gapopen=0.0:heptad=MCP-36H:length=118.0:mismatch=5.0:qcovhsp=100.0:qend=118.0:qstart=1.0:ref_name=RS_GCF_001591365.1_protein.faa_NZ_BCUT01000001.1_1858@PF00015_full_PFAM.177.380:scovhsp=58.1:send=152.0:sstart=35.0],(((((((2ebee42b-2da7-507f-bb98-ce230f8f65e9_1@MCPsignal.148.244:0.00804327[&&NHX:Sample=rhizpot2:Type=capture:besthit=91.7:bitscore=157.0:capture_class=c__Gammaproteobacteria:capture_domain=d__Bacteria:capture_family=f__Rhodocyclaceae:capture_genus=g__CAJBIL01:capture_order=o__Burkholderiales:capture_phylum=p__Proteobacteria:capture_species=s__CAJBIL01 sp903953145:evalue=4.46e-50:gapopen=0.0:heptad=MCP-36H:length=96.0:mismatch=8.0:qcovhsp=100.0:qend=96.0:qstart=1.0:ref_name=RS_GCF_000463015.1_protein.faa_NC_022247.1_4293@PF00015_full_PFAM.326.517:scovhsp=50.3:send=164.0:sstart=69.0],(6d41473a-7029-46f9-a031-c7f213ae1ade_2@MCPsignal.239.340:0.0240466[&&NHX:Sample=rhizpot2:Type=capture:besthit=89.1:bitscore=159.0:capture_class=c__Gammaproteobacteria:capture_domain=d__Bacteria:capture_family=f__Enterobacteriaceae:capture_genus=g__Enterobacter:capture_order=o__Enterobacterales:capture_phylum=p__Proteobacteria:capture_species=s__Enterobacter bugandensis:evalue=1.24e-51:gapopen=0.0:heptad=MCP-36H:length=101.0:mismatch=11.0:qcovhsp=100.0:qend=101.0:qstart=1.0:ref_name=RS_GCF_003984645.1_protein.faa_NZ_RWKI01000111.1_1@PF00015_full_PFAM.2.127:scovhsp=80.8:send=121.0:sstart=21.0],15ba5e94-e2d7-4c2d-8434-27c63d698362_1@MCPsignal.236.375:5e-09[&&NHX:Sample=rhizpot3:Type=capture:besthit=94.1:bitscore=226.0:capture_class=c__Gammaproteobacteria:capture_domain=d__Bacteria:capture_family=f__Burkholderiaceae:capture_genus=g__Hydrogenophaga:capture_order=o__Burkholderiales:capture_phylum=p__Proteobacteria:capture_species=s__Hydrogenophaga taeniospiralis:evalue=3.12e-76:gapopen=0.0:heptad=MCP-36H:length=136.0:mismatch=8.0:qcovhsp=97.8:qend=139.0:qstart=4.0:ref_name=RS_GCF_000463015.1_protein.faa_NC_022247.1_4293@PF00015_full_PFAM.326.517:scovhsp=71.2:send=164.0:sstart=29.0])0:5e-09[&&NHX:Sample_counter=rhizpot2--1||rhizpot3--1:Type_counter=capture--2:besthit_avg=91.6:besthit_max=94.1:besthit_min=89.1:besthit_std=3.5355339059327378:besthit_sum=183.2:bitscore_avg=192.5:bitscore_max=226.0:bitscore_min=159.0:bitscore_std=47.37615433949868:bitscore_sum=385.0:capture_class_counter=c__Gammaproteobacteria--2:capture_domain_counter=d__Bacteria--2:capture_family_counter=f__Burkholderiaceae--1||f__Enterobacteriaceae--1:capture_genus_counter=g__Enterobacter--1||g__Hydrogenophaga--1:capture_order_counter=o__Burkholderiales--1||o__Enterobacterales--1:capture_phylum_counter=p__Proteobacteria--2:capture_species_counter=s__Enterobacter bugandensis--1||s__Hydrogenophaga taeniospiralis--1:evalue_avg=6.2e-52:evalue_max=1.24e-51:evalue_min=3.12e-76:evalue_std=8.768124086713189e-52:evalue_sum=1.24e-51:gapopen_avg=0.0:gapopen_max=0.0:gapopen_min=0.0:gapopen_std=0.0:gapopen_sum=0.0:gtdb_class_counter=:gtdb_domain_counter=:gtdb_family_counter=:gtdb_genus_counter=:gtdb_order_counter=:gtdb_phylum_counter=:gtdb_species_counter=:heptad_counter=MCP-36H--2:lbd_counter=:length_avg=118.5:length_max=136.0:length_min=101.0:length_std=24.748737341529164:length_sum=237.0:mismatch_avg=9.5:mismatch_max=11.0:mismatch_min=8.0:mismatch_std=2.1213203435596424:mismatch_sum=19.0:name=N1168941:qcovhsp_avg=98.9:qcovhsp_max=100.0:qcovhsp_min=97.8:qcovhsp_std=1.5556349186104066:qcovhsp_sum=197.8:qend_avg=120.0:qend_max=139.0:qend_min=101.0:qend_std=26.870057685088806:qend_sum=240.0:qstart_avg=2.5:qstart_max=4.0:qstart_min=1.0:qstart_std=2.1213203435596424:qstart_sum=5.0:ref_name_counter=RS_GCF_000463015.1_protein.faa_NC_022247.1_4293@PF00015_full_PFAM.326.517--1||RS_GCF_003984645.1_protein.faa_NZ_RWKI01000111.1_1@PF00015_full_PFAM.2.127--1:scovhsp_avg=76.0:scovhsp_max=80.8:scovhsp_min=71.2:scovhsp_std=6.788225099390853:scovhsp_sum=152.0:send_avg=142.5:send_max=164.0:send_min=121.0:send_std=30.405591591021544:send_sum=285.0:sstart_avg=25.0:sstart_max=29.0:sstart_min=21.0:sstart_std=5.656854249492381:sstart_sum=50.0])0.867:0.0289391[&&NHX:Sample_counter=rhizpot2--2||rhizpot3--1:Type_counter=capture--3:besthit_avg=91.63333333333333:besthit_max=94.1:besthit_min=89.1:besthit_std=2.5006665778014736:besthit_sum=274.9:bitscore_avg=180.66666666666666:bitscore_max=226.0:bitscore_min=157.0:bitscore_std=39.272551907577046:bitscore_sum=542.0:capture_class_counter=c__Gammaproteobacteria--3:capture_domain_counter=d__Bacteria--3:capture_family_counter=f__Burkholderiaceae--1||f__Enterobacteriaceae--1||f__Rhodocyclaceae--1:capture_genus_counter=g__CAJBIL01--1||g__Enterobacter--1||g__Hydrogenophaga--1:capture_order_counter=o__Burkholderiales--2||o__Enterobacterales--1:capture_phylum_counter=p__Proteobacteria--3:capture_species_counter=s__CAJBIL01 sp903953145--1||s__Enterobacter bugandensis--1||s__Hydrogenophaga taeniospiralis--1:evalue_avg=1.5280000000000002e-50:evalue_max=4.46e-50:evalue_min=3.12e-76:evalue_std=2.539943306453906e-50:evalue_sum=4.584000000000001e-50:gapopen_avg=0.0:gapopen_max=0.0:gapopen_min=0.0:gapopen_std=0.0:gapopen_sum=0.0:gtdb_class_counter=:gtdb_domain_counter=:gtdb_family_counter=:gtdb_genus_counter=:gtdb_order_counter=:gtdb_phylum_counter=:gtdb_species_counter=:heptad_counter=MCP-36H--3:lbd_counter=:length_avg=111.0:length_max=136.0:length_min=96.0:length_std=21.79449471770337:length_sum=333.0:mismatch_avg=9.0:mismatch_max=11.0:mismatch_min=8.0:mismatch_std=1.7320508075688772:mismatch_sum=27.0:name=N1168942:qcovhsp_avg=99.26666666666667:qcovhsp_max=100.0:qcovhsp_min=97.8:qcovhsp_std=1.2701705922171782:qcovhsp_sum=297.8:qend_avg=112.0:qend_max=139.0:qend_min=96.0:qend_std=23.515952032609693:qend_sum=336.0:qstart_avg=2.0:qstart_max=4.0:qstart_min=1.0:qstart_std=1.7320508075688772:qstart_sum=6.0:ref_name_counter=RS_GCF_000463015.1_protein.faa_NC_022247.1_4293@PF00015_full_PFAM.326.517--2||RS_GCF_003984645.1_protein.faa_NZ_RWKI01000111.1_1@PF00015_full_PFAM.2.127--1:scovhsp_avg=67.43333333333334:scovhsp_max=80.8:scovhsp_min=50.3:scovhsp_std=15.594977824073151:scovhsp_sum=202.3:send_avg=149.66666666666666:send_max=164.0:send_min=121.0:send_std=24.826061575153908:send_sum=449.0:sstart_avg=39.666666666666664:sstart_max=69.0:sstart_min=21.0:sstart_std=25.716402029314548:sstart_sum=119.0],(af1e7092-3061-4f2a-9dbb-6f8516d64289_6@MCPsignal.24.112:0[&&NHX:Sample=rhizpot3:Type=capture:capture_class=c__Gammaproteobacteria:capture_domain=d__Bacteria:capture_family=f__Xanthomonadaceae:capture_genus=g__Stenotrophomonas:capture_order=o__Xanthomonadales:capture_phylum=p__Proteobacteria:capture_species=s__Stenotrophomonas sp003086695:heptad=MCP-36H],2c64c6ef-9804-4ec4-8e62-cee24f1c7f02_1@MCPsignal.29.117:0[&&NHX:Sample=rhizpot3:Type=capture:capture_class=c__Gammaproteobacteria:capture_domain=d__Bacteria:capture_family=f__Xanthomonadaceae:capture_genus=g__Stenotrophomonas:capture_order=o__Xanthomonadales:capture_phylum=p__Proteobacteria:capture_species=s__Stenotrophomonas sp003086695:heptad=MCP-36H]):5e-09[&&NHX:Sample_counter=rhizpot3--2:Type_counter=capture--2:capture_class_counter=c__Gammaproteobacteria--2:capture_domain_counter=d__Bacteria--2:capture_family_counter=f__Xanthomonadaceae--2:capture_genus_counter=g__Stenotrophomonas--2:capture_order_counter=o__Xanthomonadales--2:capture_phylum_counter=p__Proteobacteria--2:capture_species_counter=s__Stenotrophomonas sp003086695--2:gtdb_class_counter=:gtdb_domain_counter=:gtdb_family_counter=:gtdb_genus_counter=:gtdb_order_counter=:gtdb_phylum_counter=:gtdb_species_counter=:heptad_counter=MCP-36H--2:lbd_counter=:name=N1168945:ref_name_counter=])0:5e-09[&&NHX:Sample_counter=rhizpot2--2||rhizpot3--3:Type_counter=capture--5:besthit_avg=91.63333333333333:besthit_max=94.1:besthit_min=89.1:besthit_std=2.5006665778014736:besthit_sum=274.9:bitscore_avg=180.66666666666666:bitscore_max=226.0:bitscore_min=157.0:bitscore_std=39.272551907577046:bitscore_sum=542.0:capture_class_counter=c__Gammaproteobacteria--5:capture_domain_counter=d__Bacteria--5:capture_family_counter=f__Burkholderiaceae--1||f__Enterobacteriaceae--1||f__Rhodocyclaceae--1||f__Xanthomonadaceae--2:capture_genus_counter=g__CAJBIL01--1||g__Enterobacter--1||g__Hydrogenophaga--1||g__Stenotrophomonas--2:capture_order_counter=o__Burkholderiales--2||o__Enterobacterales--1||o__Xanthomonadales--2:capture_phylum_counter=p__Proteobacteria--5:capture_species_counter=s__CAJBIL01 sp903953145--1||s__Enterobacter bugandensis--1||s__Hydrogenophaga taeniospiralis--1||s__Stenotrophomonas sp003086695--2:evalue_avg=1.5280000000000002e-50:evalue_max=4.46e-50:evalue_min=3.12e-76:evalue_std=2.539943306453906e-50:evalue_sum=4.584000000000001e-50:gapopen_avg=0.0:gapopen_max=0.0:gapopen_min=0.0:gapopen_std=0.0:gapopen_sum=0.0:gtdb_class_counter=:gtdb_domain_counter=:gtdb_family_counter=:gtdb_genus_counter=:gtdb_order_counter=:gtdb_phylum_counter=:gtdb_species_counter=:heptad_counter=MCP-36H--5:lbd_counter=:length_avg=111.0:length_max=136.0:length_min=96.0:length_std=21.79449471770337:length_sum=333.0:mismatch_avg=9.0:mismatch_max=11.0:mismatch_min=8.0:mismatch_std=1.7320508075688772:mismatch_sum=27.0:name=N1168946:qcovhsp_avg=99.26666666666667:qcovhsp_max=100.0:qcovhsp_min=97.8:qcovhsp_std=1.2701705922171782:qcovhsp_sum=297.8:qend_avg=112.0:qend_max=139.0:qend_min=96.0:qend_std=23.515952032609693:qend_sum=336.0:qstart_avg=2.0:qstart_max=4.0:qstart_min=1.0:qstart_std=1.7320508075688772:qstart_sum=6.0:ref_name_counter=RS_GCF_000463015.1_protein.faa_NC_022247.1_4293@PF00015_full_PFAM.326.517--2||RS_GCF_003984645.1_protein.faa_NZ_RWKI01000111.1_1@PF00015_full_PFAM.2.127--1:scovhsp_avg=67.43333333333334:scovhsp_max=80.8:scovhsp_min=50.3:scovhsp_std=15.594977824073151:scovhsp_sum=202.3:send_avg=149.66666666666666:send_max=164.0:send_min=121.0:send_std=24.826061575153908:send_sum=449.0:sstart_avg=39.666666666666664:sstart_max=69.0:sstart_min=21.0:sstart_std=25.716402029314548:sstart_sum=119.0],(15d0a379-6956-449b-8d85-15f105616299_6@MCPsignal.450.583:0.00639057[&&NHX:Sample=rhizpot3:Type=capture:besthit=94.8:bitscore=216.0:capture_class=c__Gammaproteobacteria:capture_domain=d__Bacteria:capture_family=f__Burkholderiaceae:capture_genus=g__Hylemonella:capture_order=o__Burkholderiales:capture_phylum=p__Proteobacteria:capture_species=s__Hylemonella gracilis:evalue=1.1e-72:gapopen=1.0:heptad=MCP-36H:length=134.0:mismatch=6.0:qcovhsp=100.0:qend=133.0:qstart=1.0:ref_name=RS_GCF_000463015.1_protein.faa_NC_022247.1_4293@PF00015_full_PFAM.326.517:scovhsp=70.2:send=164.0:sstart=31.0],(((8d538ea5-692f-40ea-bbf4-69c99ac72839_1@MCPsignal.51.160:0.00793925[&&NHX:Sample=rhizpot1:Type=capture:besthit=93.5:bitscore=178.0:capture_class=c__Gammaproteobacteria:capture_domain=d__Bacteria:capture_family=f__Vibrionaceae:capture_genus=g__Vibrio:capture_order=o__Enterobacterales:capture_phylum=p__Proteobacteria:capture_species=s__Vibrio cincinnatiensis:evalue=4.75e-58:gapopen=0.0:heptad=MCP-36H:length=108.0:mismatch=7.0:qcovhsp=99.1:qend=109.0:qstart=2.0:ref_name=RS_GCF_000463015.1_protein.faa_NC_022247.1_4293@PF00015_full_PFAM.326.517:scovhsp=56.5:send=164.0:sstart=57.0],bfbff822-893c-40a8-aef0-438fa727f5a4_4@MCPsignal.61.159:5e-09[&&NHX:Sample=rhizpot1:Type=capture:besthit=92.9:bitscore=161.0:capture_class=c__Gammaproteobacteria:capture_domain=d__Bacteria:capture_family=f__Burkholderiaceae:capture_genus=g__Achromobacter:capture_order=o__Burkholderiales:capture_phylum=p__Proteobacteria:capture_species=s__Achromobacter insolitus:evalue=2.08e-51:gapopen=0.0:heptad=MCP-36H:length=98.0:mismatch=7.0:qcovhsp=100.0:qend=98.0:qstart=1.0:ref_name=RS_GCF_000463015.1_protein.faa_NC_022247.1_4293@PF00015_full_PFAM.326.517:scovhsp=51.3:send=164.0:sstart=67.0])0:6e-09[&&NHX:Sample_counter=rhizpot1--2:Type_counter=capture--2:besthit_avg=93.2:besthit_max=93.5:besthit_min=92.9:besthit_std=0.42426406871192446:besthit_sum=186.4:bitscore_avg=169.5:bitscore_max=178.0:bitscore_min=161.0:bitscore_std=12.020815280171307:bitscore_sum=339.0:capture_class_counter=c__Gammaproteobacteria--2:capture_domain_counter=d__Bacteria--2:capture_family_counter=f__Burkholderiaceae--1||f__Vibrionaceae--1:capture_genus_counter=g__Achromobacter--1||g__Vibrio--1:capture_order_counter=o__Burkholderiales--1||o__Enterobacterales--1:capture_phylum_counter=p__Proteobacteria--2:capture_species_counter=s__Achromobacter insolitus--1||s__Vibrio cincinnatiensis--1:evalue_avg=1.0400002374999999e-51:evalue_max=2.08e-51:evalue_min=4.75e-58:evalue_std=1.4707817689922976e-51:evalue_sum=2.0800004749999998e-51:gapopen_avg=0.0:gapopen_max=0.0:gapopen_min=0.0:gapopen_std=0.0:gapopen_sum=0.0:gtdb_class_counter=:gtdb_domain_counter=:gtdb_family_counter=:gtdb_genus_counter=:gtdb_order_counter=:gtdb_phylum_counter=:gtdb_species_counter=:heptad_counter=MCP-36H--2:lbd_counter=:length_avg=103.0:length_max=108.0:length_min=98.0:length_std=7.0710678118654755:length_sum=206.0:mismatch_avg=7.0:mismatch_max=7.0:mismatch_min=7.0:mismatch_std=0.0:mismatch_sum=14.0:name=N1168950:qcovhsp_avg=99.55:qcovhsp_max=100.0:qcovhsp_min=99.1:qcovhsp_std=0.6363961030678968:qcovhsp_sum=199.1:qend_avg=103.5:qend_max=109.0:qend_min=98.0:qend_std=7.7781745930520225:qend_sum=207.0:qstart_avg=1.5:qstart_max=2.0:qstart_min=1.0:qstart_std=0.7071067811865476:qstart_sum=3.0:ref_name_counter=RS_GCF_000463015.1_protein.faa_NC_022247.1_4293@PF00015_full_PFAM.326.517--2:scovhsp_avg=53.9:scovhsp_max=56.5:scovhsp_min=51.3:scovhsp_std=3.676955262170049:scovhsp_sum=107.8:send_avg=164.0:send_max=164.0:send_min=164.0:send_std=0.0:send_sum=328.0:sstart_avg=62.0:sstart_max=67.0:sstart_min=57.0:sstart_std=7.0710678118654755:sstart_sum=124.0],4d2ba2c1-9f49-472a-87b9-233184088166_6@MCPsignal.23.158:5e-09[&&NHX:Sample=rhizpot1:Type=capture:besthit=94.8:bitscore=222.0:capture_class=c__Gammaproteobacteria:capture_domain=d__Bacteria:capture_family=f__Xanthomonadaceae:capture_genus=g__Xanthomonas_A:capture_order=o__Xanthomonadales:capture_phylum=p__Proteobacteria:capture_species=s__Xanthomonas_A sontii:evalue=6.22e-75:gapopen=0.0:heptad=MCP-36H:length=134.0:mismatch=7.0:qcovhsp=99.3:qend=135.0:qstart=2.0:ref_name=RS_GCF_000463015.1_protein.faa_NC_022247.1_4293@PF00015_full_PFAM.326.517:scovhsp=70.2:send=164.0:sstart=31.0])0:1.3e-08[&&NHX:Sample_counter=rhizpot1--3:Type_counter=capture--3:besthit_avg=93.73333333333333:besthit_max=94.8:besthit_min=92.9:besthit_std=0.971253485622227:besthit_sum=281.2:bitscore_avg=187.0:bitscore_max=222.0:bitscore_min=161.0:bitscore_std=31.480152477394387:bitscore_sum=561.0:capture_class_counter=c__Gammaproteobacteria--3:capture_domain_counter=d__Bacteria--3:capture_family_counter=f__Burkholderiaceae--1||f__Vibrionaceae--1||f__Xanthomonadaceae--1:capture_genus_counter=g__Achromobacter--1||g__Vibrio--1||g__Xanthomonas_A--1:capture_order_counter=o__Burkholderiales--1||o__Enterobacterales--1||o__Xanthomonadales--1:capture_phylum_counter=p__Proteobacteria--3:capture_species_counter=s__Achromobacter insolitus--1||s__Vibrio cincinnatiensis--1||s__Xanthomonas_A sontii--1:evalue_avg=6.933334916666666e-52:evalue_max=2.08e-51:evalue_min=6.22e-75:evalue_std=1.200888422793756e-51:evalue_sum=2.0800004749999998e-51:gapopen_avg=0.0:gapopen_max=0.0:gapopen_min=0.0:gapopen_std=0.0:gapopen_sum=0.0:gtdb_class_counter=:gtdb_domain_counter=:gtdb_family_counter=:gtdb_genus_counter=:gtdb_order_counter=:gtdb_phylum_counter=:gtdb_species_counter=:heptad_counter=MCP-36H--3:lbd_counter=:length_avg=113.33333333333333:length_max=134.0:length_min=98.0:length_std=18.583146486355137:length_sum=340.0:mismatch_avg=7.0:mismatch_max=7.0:mismatch_min=7.0:mismatch_std=0.0:mismatch_sum=21.0:name=N1168952:qcovhsp_avg=99.46666666666665:qcovhsp_max=100.0:qcovhsp_min=99.1:qcovhsp_std=0.4725815626252636:qcovhsp_sum=298.4:qend_avg=114.0:qend_max=135.0:qend_min=98.0:qend_std=19.0:qend_sum=342.0:qstart_avg=1.6666666666666667:qstart_max=2.0:qstart_min=1.0:qstart_std=0.5773502691896257:qstart_sum=5.0:ref_name_counter=RS_GCF_000463015.1_protein.faa_NC_022247.1_4293@PF00015_full_PFAM.326.517--3:scovhsp_avg=59.333333333333336:scovhsp_max=70.2:scovhsp_min=51.3:scovhsp_std=9.763366905598366:scovhsp_sum=178.0:send_avg=164.0:send_max=164.0:send_min=164.0:send_std=0.0:send_sum=492.0:sstart_avg=51.666666666666664:sstart_max=67.0:sstart_min=31.0:sstart_std=18.583146486355137:sstart_sum=155.0],a31c67e8-6baf-4b97-bb90-437dc67a5d5f_3@MCPsignal.25.88:1.58611[&&NHX:Sample=rhiztom3:Type=capture:capture_class=c__Alphaproteobacteria:capture_domain=d__Bacteria:capture_family=f__Sphingomonadaceae:capture_genus=g__Novosphingopyxis:capture_order=o__Sphingomonadales:capture_phylum=p__Proteobacteria:capture_species=s__Novosphingopyxis baekryungensis:heptad=MCP-40H])0.238:0.0129218[&&NHX:Sample_counter=rhizpot1--3||rhiztom3--1:Type_counter=capture--4:besthit_avg=93.73333333333335:besthit_max=94.8:besthit_min=92.9:besthit_std=0.971253485622227:besthit_sum=281.20000000000005:bitscore_avg=187.0:bitscore_max=222.0:bitscore_min=161.0:bitscore_std=31.480152477394387:bitscore_sum=561.0:capture_class_counter=c__Alphaproteobacteria--1||c__Gammaproteobacteria--3:capture_domain_counter=d__Bacteria--4:capture_family_counter=f__Burkholderiaceae--1||f__Sphingomonadaceae--1||f__Vibrionaceae--1||f__Xanthomonadaceae--1:capture_genus_counter=g__Achromobacter--1||g__Novosphingopyxis--1||g__Vibrio--1||g__Xanthomonas_A--1:capture_order_counter=o__Burkholderiales--1||o__Enterobacterales--1||o__Sphingomonadales--1||o__Xanthomonadales--1:capture_phylum_counter=p__Proteobacteria--4:capture_species_counter=s__Achromobacter insolitus--1||s__Novosphingopyxis baekryungensis--1||s__Vibrio cincinnatiensis--1||s__Xanthomonas_A sontii--1:evalue_avg=6.933334916666666e-52:evalue_max=2.08e-51:evalue_min=6.22e-75:evalue_std=1.200888422793756e-51:evalue_sum=2.0800004749999998e-51:gapopen_avg=0.0:gapopen_max=0.0:gapopen_min=0.0:gapopen_std=0.0:gapopen_sum=0.0:gtdb_class_counter=:gtdb_domain_counter=:gtdb_family_counter=:gtdb_genus_counter=:gtdb_order_counter=:gtdb_phylum_counter=:gtdb_species_counter=:heptad_counter=MCP-36H--3||MCP-40H--1:lbd_counter=:length_avg=113.33333333333333:length_max=134.0:length_min=98.0:length_std=18.58314648635514:length_sum=340.0:mismatch_avg=7.0:mismatch_max=7.0:mismatch_min=7.0:mismatch_std=0.0:mismatch_sum=21.0:name=N1168954:qcovhsp_avg=99.46666666666665:qcovhsp_max=100.0:qcovhsp_min=99.1:qcovhsp_std=0.4725815626252636:qcovhsp_sum=298.4:qend_avg=114.0:qend_max=135.0:qend_min=98.0:qend_std=19.0:qend_sum=342.0:qstart_avg=1.6666666666666667:qstart_max=2.0:qstart_min=1.0:qstart_std=0.5773502691896257:qstart_sum=5.0:ref_name_counter=RS_GCF_000463015.1_protein.faa_NC_022247.1_4293@PF00015_full_PFAM.326.517--3:scovhsp_avg=59.333333333333336:scovhsp_max=70.2:scovhsp_min=51.3:scovhsp_std=9.763366905598364:scovhsp_sum=178.0:send_avg=164.0:send_max=164.0:send_min=164.0:send_std=0.0:send_sum=492.0:sstart_avg=51.666666666666664:sstart_max=67.0:sstart_min=31.0:sstart_std=18.583146486355137:sstart_sum=155.0])0:5e-09[&&NHX:Sample_counter=rhizpot1--3||rhizpot3--1||rhiztom3--1:Type_counter=capture--5:besthit_avg=94.0:besthit_max=94.8:besthit_min=92.9:besthit_std=0.9556847457887596:besthit_sum=376.0:bitscore_avg=194.25:bitscore_max=222.0:bitscore_min=161.0:bitscore_std=29.511297271835858:bitscore_sum=777.0:capture_class_counter=c__Alphaproteobacteria--1||c__Gammaproteobacteria--4:capture_domain_counter=d__Bacteria--5:capture_family_counter=f__Burkholderiaceae--2||f__Sphingomonadaceae--1||f__Vibrionaceae--1||f__Xanthomonadaceae--1:capture_genus_counter=g__Achromobacter--1||g__Hylemonella--1||g__Novosphingopyxis--1||g__Vibrio--1||g__Xanthomonas_A--1:capture_order_counter=o__Burkholderiales--2||o__Enterobacterales--1||o__Sphingomonadales--1||o__Xanthomonadales--1:capture_phylum_counter=p__Proteobacteria--5:capture_species_counter=s__Achromobacter insolitus--1||s__Hylemonella gracilis--1||s__Novosphingopyxis baekryungensis--1||s__Vibrio cincinnatiensis--1||s__Xanthomonas_A sontii--1:evalue_avg=5.2000011874999995e-52:evalue_max=2.08e-51:evalue_min=6.22e-75:evalue_std=1.0399999208333573e-51:evalue_sum=2.0800004749999998e-51:gapopen_avg=0.25:gapopen_max=1.0:gapopen_min=0.0:gapopen_std=0.5:gapopen_sum=1.0:gtdb_class_counter=:gtdb_domain_counter=:gtdb_family_counter=:gtdb_genus_counter=:gtdb_order_counter=:gtdb_phylum_counter=:gtdb_species_counter=:heptad_counter=MCP-36H--4||MCP-40H--1:lbd_counter=:length_avg=118.5:length_max=134.0:length_min=98.0:length_std=18.35755975068582:length_sum=474.0:mismatch_avg=6.75:mismatch_max=7.0:mismatch_min=6.0:mismatch_std=0.5:mismatch_sum=27.0:name=N1168955:qcovhsp_avg=99.60000000000001:qcovhsp_max=100.0:qcovhsp_min=99.1:qcovhsp_std=0.4690415759823456:qcovhsp_sum=398.40000000000003:qend_avg=118.75:qend_max=135.0:qend_min=98.0:qend_std=18.191115047370424:qend_sum=475.0:qstart_avg=1.5:qstart_max=2.0:qstart_min=1.0:qstart_std=0.5773502691896257:qstart_sum=6.0:ref_name_counter=RS_GCF_000463015.1_protein.faa_NC_022247.1_4293@PF00015_full_PFAM.326.517--4:scovhsp_avg=62.05:scovhsp_max=70.2:scovhsp_min=51.3:scovhsp_std=9.647279409242797:scovhsp_sum=248.2:send_avg=164.0:send_max=164.0:send_min=164.0:send_std=0.0:send_sum=656.0:sstart_avg=46.5:sstart_max=67.0:sstart_min=31.0:sstart_std=18.35755975068582:sstart_sum=186.0])0:5e-09[&&NHX:Sample_counter=rhizpot1--3||rhizpot2--2||rhizpot3--4||rhiztom3--1:Type_counter=capture--10:besthit_avg=92.98571428571427:besthit_max=94.8:besthit_min=89.1:besthit_std=2.035050016935351:besthit_sum=650.8999999999999:bitscore_avg=188.42857142857142:bitscore_max=226.0:bitscore_min=157.0:bitscore_std=31.65889628975897:bitscore_sum=1319.0:capture_class_counter=c__Alphaproteobacteria--1||c__Gammaproteobacteria--9:capture_domain_counter=d__Bacteria--10:capture_family_counter=f__Burkholderiaceae--3||f__Enterobacteriaceae--1||f__Rhodocyclaceae--1||f__Sphingomonadaceae--1||f__Vibrionaceae--1||f__Xanthomonadaceae--3:capture_genus_counter=g__Achromobacter--1||g__CAJBIL01--1||g__Enterobacter--1||g__Hydrogenophaga--1||g__Hylemonella--1||g__Novosphingopyxis--1||g__Stenotrophomonas--2||g__Vibrio--1||g__Xanthomonas_A--1:capture_order_counter=o__Burkholderiales--4||o__Enterobacterales--2||o__Sphingomonadales--1||o__Xanthomonadales--3:capture_phylum_counter=p__Proteobacteria--10:capture_species_counter=s__Achromobacter insolitus--1||s__CAJBIL01 sp903953145--1||s__Enterobacter bugandensis--1||s__Hydrogenophaga taeniospiralis--1||s__Hylemonella gracilis--1||s__Novosphingopyxis baekryungensis--1||s__Stenotrophomonas sp003086695--2||s__Vibrio cincinnatiensis--1||s__Xanthomonas_A sontii--1:evalue_avg=6.84571435357143e-51:evalue_max=4.46e-50:evalue_min=3.12e-76:evalue_std=1.6668220085565743e-50:evalue_sum=4.792000047500001e-50:gapopen_avg=0.14285714285714285:gapopen_max=1.0:gapopen_min=0.0:gapopen_std=0.3779644730092273:gapopen_sum=1.0:gtdb_class_counter=:gtdb_domain_counter=:gtdb_family_counter=:gtdb_genus_counter=:gtdb_order_counter=:gtdb_phylum_counter=:gtdb_species_counter=:heptad_counter=MCP-36H--9||MCP-40H--1:lbd_counter=:length_avg=115.28571428571429:length_max=136.0:length_min=96.0:length_std=18.517687812055854:length_sum=807.0:mismatch_avg=7.714285714285714:mismatch_max=11.0:mismatch_min=6.0:mismatch_std=1.6035674514745462:mismatch_sum=54.0:name=N1168956:qcovhsp_avg=99.45714285714284:qcovhsp_max=100.0:qcovhsp_min=97.8:qcovhsp_std=0.824332341670404:qcovhsp_sum=696.1999999999999:qend_avg=115.85714285714286:qend_max=139.0:qend_min=96.0:qend_std=19.04755952371652:qend_sum=811.0:qstart_avg=1.7142857142857142:qstart_max=4.0:qstart_min=1.0:qstart_std=1.1126972805283735:qstart_sum=12.0:ref_name_counter=RS_GCF_000463015.1_protein.faa_NC_022247.1_4293@PF00015_full_PFAM.326.517--6||RS_GCF_003984645.1_protein.faa_NZ_RWKI01000111.1_1@PF00015_full_PFAM.2.127--1:scovhsp_avg=64.35714285714286:scovhsp_max=80.8:scovhsp_min=50.3:scovhsp_std=11.656880249142871:scovhsp_sum=450.5:send_avg=157.85714285714286:send_max=164.0:send_min=121.0:send_std=16.25247233939677:send_sum=1105.0:sstart_avg=43.57142857142857:sstart_max=69.0:sstart_min=21.0:sstart_std=20.057061456896278:sstart_sum=305.0],(24a1e600-39da-4046-ab11-d23b1b5c984f_5@MCPsignal.690.797:5e-09[&&NHX:Sample=rhizpot3:Type=capture:besthit=94.4:bitscore=178.0:capture_class=c__Gammaproteobacteria:capture_domain=d__Bacteria:capture_family=f__Burkholderiaceae:capture_genus=g__Azohydromonas:capture_order=o__Burkholderiales:capture_phylum=p__Proteobacteria:capture_species=s__Azohydromonas australica:evalue=4.37e-58:gapopen=0.0:heptad=MCP-36H:length=107.0:mismatch=6.0:qcovhsp=100.0:qend=107.0:qstart=1.0:ref_name=RS_GCF_000463015.1_protein.faa_NC_022247.1_4293@PF00015_full_PFAM.326.517:scovhsp=56.0:send=163.0:sstart=57.0],eb60ee40-7809-4774-b017-adc09a4543a2_6@MCPsignal.155.309:0.0246161[&&NHX:Sample=rhizpot2:Type=capture:besthit=91.5:bitscore=240.0:capture_class=c__Gammaproteobacteria:capture_domain=d__Bacteria:capture_family=f__Burkholderiaceae:capture_genus=g__Hylemonella:capture_order=o__Burkholderiales:capture_phylum=p__Proteobacteria:capture_species=s__Hylemonella gracilis:evalue=9.36e-82:gapopen=0.0:heptad=MCP-36H:length=153.0:mismatch=13.0:qcovhsp=99.4:qend=153.0:qstart=1.0:ref_name=RS_GCF_000463015.1_protein.faa_NC_022247.1_4293@PF00015_full_PFAM.326.517:scovhsp=80.1:send=161.0:sstart=9.0])0:5e-09[&&NHX:Sample_counter=rhizpot2--1||rhizpot3--1:Type_counter=capture--2:besthit_avg=92.95:besthit_max=94.4:besthit_min=91.5:besthit_std=2.0506096654409918:besthit_sum=185.9:bitscore_avg=209.0:bitscore_max=240.0:bitscore_min=178.0:bitscore_std=43.840620433565945:bitscore_sum=418.0:capture_class_counter=c__Gammaproteobacteria--2:capture_domain_counter=d__Bacteria--2:capture_family_counter=f__Burkholderiaceae--2:capture_genus_counter=g__Azohydromonas--1||g__Hylemonella--1:capture_order_counter=o__Burkholderiales--2:capture_phylum_counter=p__Proteobacteria--2:capture_species_counter=s__Azohydromonas australica--1||s__Hylemonella gracilis--1:evalue_avg=2.185e-58:evalue_max=4.37e-58:evalue_min=9.36e-82:evalue_std=3.0900566337852128e-58:evalue_sum=4.37e-58:gapopen_avg=0.0:gapopen_max=0.0:gapopen_min=0.0:gapopen_std=0.0:gapopen_sum=0.0:gtdb_class_counter=:gtdb_domain_counter=:gtdb_family_counter=:gtdb_genus_counter=:gtdb_order_counter=:gtdb_phylum_counter=:gtdb_species_counter=:heptad_counter=MCP-36H--2:lbd_counter=:length_avg=130.0:length_max=153.0:length_min=107.0:length_std=32.526911934581186:length_sum=260.0:mismatch_avg=9.5:mismatch_max=13.0:mismatch_min=6.0:mismatch_std=4.949747468305833:mismatch_sum=19.0:name=N1168959:qcovhsp_avg=99.7:qcovhsp_max=100.0:qcovhsp_min=99.4:qcovhsp_std=0.42426406871192446:qcovhsp_sum=199.4:qend_avg=130.0:qend_max=153.0:qend_min=107.0:qend_std=32.526911934581186:qend_sum=260.0:qstart_avg=1.0:qstart_max=1.0:qstart_min=1.0:qstart_std=0.0:qstart_sum=2.0:ref_name_counter=RS_GCF_000463015.1_protein.faa_NC_022247.1_4293@PF00015_full_PFAM.326.517--2:scovhsp_avg=68.05:scovhsp_max=80.1:scovhsp_min=56.0:scovhsp_std=17.04127342659579:scovhsp_sum=136.1:send_avg=162.0:send_max=163.0:send_min=161.0:send_std=1.4142135623730951:send_sum=324.0:sstart_avg=33.0:sstart_max=57.0:sstart_min=9.0:sstart_std=33.94112549695428:sstart_sum=66.0])0.4:0.0233362[&&NHX:Sample_counter=rhizpot1--3||rhizpot2--3||rhizpot3--5||rhiztom3--1:Type_counter=capture--12:besthit_avg=92.97777777777777:besthit_max=94.8:besthit_min=89.1:besthit_std=1.9057661043382126:besthit_sum=836.8:bitscore_avg=193.0:bitscore_max=240.0:bitscore_min=157.0:bitscore_std=32.77575323314477:bitscore_sum=1737.0:capture_class_counter=c__Alphaproteobacteria--1||c__Gammaproteobacteria--11:capture_domain_counter=d__Bacteria--12:capture_family_counter=f__Burkholderiaceae--5||f__Enterobacteriaceae--1||f__Rhodocyclaceae--1||f__Sphingomonadaceae--1||f__Vibrionaceae--1||f__Xanthomonadaceae--3:capture_genus_counter=g__Achromobacter--1||g__Azohydromonas--1||g__CAJBIL01--1||g__Enterobacter--1||g__Hydrogenophaga--1||g__Hylemonella--2||g__Novosphingopyxis--1||g__Stenotrophomonas--2||g__Vibrio--1||g__Xanthomonas_A--1:capture_order_counter=o__Burkholderiales--6||o__Enterobacterales--2||o__Sphingomonadales--1||o__Xanthomonadales--3:capture_phylum_counter=p__Proteobacteria--12:capture_species_counter=s__Achromobacter insolitus--1||s__Azohydromonas australica--1||s__CAJBIL01 sp903953145--1||s__Enterobacter bugandensis--1||s__Hydrogenophaga taeniospiralis--1||s__Hylemonella gracilis--2||s__Novosphingopyxis baekryungensis--1||s__Stenotrophomonas sp003086695--2||s__Vibrio cincinnatiensis--1||s__Xanthomonas_A sontii--1:evalue_avg=5.324444545777778e-51:evalue_max=4.46e-50:evalue_min=9.36e-82:evalue_std=1.474735829102299e-50:evalue_sum=4.792000091200001e-50:gapopen_avg=0.1111111111111111:gapopen_max=1.0:gapopen_min=0.0:gapopen_std=0.3333333333333333:gapopen_sum=1.0:gtdb_class_counter=:gtdb_domain_counter=:gtdb_family_counter=:gtdb_genus_counter=:gtdb_order_counter=:gtdb_phylum_counter=:gtdb_species_counter=:heptad_counter=MCP-36H--11||MCP-40H--1:lbd_counter=:length_avg=118.55555555555556:length_max=153.0:length_min=96.0:length_std=20.77324668360191:length_sum=1067.0:mismatch_avg=8.11111111111111:mismatch_max=13.0:mismatch_min=6.0:mismatch_std=2.3687784005919825:mismatch_sum=73.0:name=N1168960:qcovhsp_avg=99.5111111111111:qcovhsp_max=100.0:qcovhsp_min=97.8:qcovhsp_std=0.73729987868649:qcovhsp_sum=895.5999999999999:qend_avg=119.0:qend_max=153.0:qend_min=96.0:qend_std=21.0535032714273:qend_sum=1071.0:qstart_avg=1.5555555555555556:qstart_max=4.0:qstart_min=1.0:qstart_std=1.0137937550497034:qstart_sum=14.0:ref_name_counter=RS_GCF_000463015.1_protein.faa_NC_022247.1_4293@PF00015_full_PFAM.326.517--8||RS_GCF_003984645.1_protein.faa_NZ_RWKI01000111.1_1@PF00015_full_PFAM.2.127--1:scovhsp_avg=65.17777777777776:scovhsp_max=80.8:scovhsp_min=50.3:scovhsp_std=11.868632795922386:scovhsp_sum=586.5999999999999:send_avg=158.77777777777777:send_max=164.0:send_min=121.0:send_std=14.201916928515125:send_sum=1429.0:sstart_avg=41.22222222222222:sstart_max=69.0:sstart_min=9.0:sstart_std=21.620463557575366:sstart_sum=371.0],8ba6fc36-ac73-4b70-8d83-627a7548101f_2@MCPsignal.420.549:0.0129701[&&NHX:Sample=rhizpot2:Type=capture:besthit=95.3:bitscore=216.0:capture_class=c__Gammaproteobacteria:capture_domain=d__Bacteria:capture_family=f__Burkholderiaceae:capture_genus=g__Achromobacter:capture_order=o__Burkholderiales:capture_phylum=p__Proteobacteria:capture_species=s__Achromobacter denitrificans:evalue=2.79e-72:gapopen=0.0:heptad=MCP-36H:length=128.0:mismatch=6.0:qcovhsp=99.2:qend=129.0:qstart=2.0:ref_name=RS_GCF_001591365.1_protein.faa_NZ_BCUT01000001.1_1858@PF00015_full_PFAM.177.380:scovhsp=63.1:send=149.0:sstart=22.0])0.73:0.00707471[&&NHX:Sample_counter=rhizpot1--3||rhizpot2--4||rhizpot3--5||rhiztom3--1:Type_counter=capture--13:besthit_avg=93.20999999999998:besthit_max=95.3:besthit_min=89.1:besthit_std=1.9410478269910476:besthit_sum=932.0999999999998:bitscore_avg=195.3:bitscore_max=240.0:bitscore_min=157.0:bitscore_std=31.74569087118579:bitscore_sum=1953.0:capture_class_counter=c__Alphaproteobacteria--1||c__Gammaproteobacteria--12:capture_domain_counter=d__Bacteria--13:capture_family_counter=f__Burkholderiaceae--6||f__Enterobacteriaceae--1||f__Rhodocyclaceae--1||f__Sphingomonadaceae--1||f__Vibrionaceae--1||f__Xanthomonadaceae--3:capture_genus_counter=g__Achromobacter--2||g__Azohydromonas--1||g__CAJBIL01--1||g__Enterobacter--1||g__Hydrogenophaga--1||g__Hylemonella--2||g__Novosphingopyxis--1||g__Stenotrophomonas--2||g__Vibrio--1||g__Xanthomonas_A--1:capture_order_counter=o__Burkholderiales--7||o__Enterobacterales--2||o__Sphingomonadales--1||o__Xanthomonadales--3:capture_phylum_counter=p__Proteobacteria--13:capture_species_counter=s__Achromobacter denitrificans--1||s__Achromobacter insolitus--1||s__Azohydromonas australica--1||s__CAJBIL01 sp903953145--1||s__Enterobacter bugandensis--1||s__Hydrogenophaga taeniospiralis--1||s__Hylemonella gracilis--2||s__Novosphingopyxis baekryungensis--1||s__Stenotrophomonas sp003086695--2||s__Vibrio cincinnatiensis--1||s__Xanthomonas_A sontii--1:evalue_avg=4.792000091200001e-51:evalue_max=4.46e-50:evalue_min=9.36e-82:evalue_std=1.400552014686984e-50:evalue_sum=4.792000091200001e-50:gapopen_avg=0.1:gapopen_max=1.0:gapopen_min=0.0:gapopen_std=0.31622776601683794:gapopen_sum=1.0:gtdb_class_counter=:gtdb_domain_counter=:gtdb_family_counter=:gtdb_genus_counter=:gtdb_order_counter=:gtdb_phylum_counter=:gtdb_species_counter=:heptad_counter=MCP-36H--12||MCP-40H--1:lbd_counter=:length_avg=119.5:length_max=153.0:length_min=96.0:length_std=19.81161275615895:length_sum=1195.0:mismatch_avg=7.9:mismatch_max=13.0:mismatch_min=6.0:mismatch_std=2.330951164939612:mismatch_sum=79.0:name=N1168962:qcovhsp_avg=99.47999999999999:qcovhsp_max=100.0:qcovhsp_min=97.8:qcovhsp_std=0.702060459568042:qcovhsp_sum=994.8:qend_avg=120.0:qend_max=153.0:qend_min=96.0:qend_std=20.09975124224178:qend_sum=1200.0:qstart_avg=1.6:qstart_max=4.0:qstart_min=1.0:qstart_std=0.9660917830792958:qstart_sum=16.0:ref_name_counter=RS_GCF_000463015.1_protein.faa_NC_022247.1_4293@PF00015_full_PFAM.326.517--8||RS_GCF_001591365.1_protein.faa_NZ_BCUT01000001.1_1858@PF00015_full_PFAM.177.380--1||RS_GCF_003984645.1_protein.faa_NZ_RWKI01000111.1_1@PF00015_full_PFAM.2.127--1:scovhsp_avg=64.97:scovhsp_max=80.8:scovhsp_min=50.3:scovhsp_std=11.209128224601393:scovhsp_sum=649.7:send_avg=157.8:send_max=164.0:send_min=121.0:send_std=13.742068419435427:send_sum=1578.0:sstart_avg=39.3:sstart_max=69.0:sstart_min=9.0:sstart_std=21.27100269276358:sstart_sum=393.0],((b98e011b-0cd0-4fe7-9ed0-438780ed9c02_5@MCPsignal.270.396:5e-09[&&NHX:Sample=rhizpot3:Type=capture:besthit=95.2:bitscore=211.0:capture_class=c__Gammaproteobacteria:capture_domain=d__Bacteria:capture_family=f__Burkholderiaceae:capture_genus=g__Noviherbaspirillum_A:capture_order=o__Burkholderiales:capture_phylum=p__Proteobacteria:capture_species=s__Noviherbaspirillum_A soli:evalue=1.12e-70:gapopen=0.0:heptad=MCP-36H:length=126.0:mismatch=6.0:qcovhsp=100.0:qend=126.0:qstart=1.0:ref_name=RS_GCF_000463015.1_protein.faa_NC_022247.1_4293@PF00015_full_PFAM.326.517:scovhsp=66.0:send=164.0:sstart=39.0],(f037b36a-e3e3-4386-b357-d2366aa761d9_2@MCPsignal.108.264:0.00490656[&&NHX:Sample=rhiztom2:Type=capture:besthit=94.9:bitscore=257.0:capture_class=c__Gammaproteobacteria:capture_domain=d__Bacteria:capture_family=f__Burkholderiaceae:capture_genus=g__Paraburkholderia:capture_order=o__Burkholderiales:capture_phylum=p__Proteobacteria:capture_species=s__Paraburkholderia guartelaensis:evalue=2.88e-88:gapopen=0.0:heptad=MCP-36H:length=156.0:mismatch=8.0:qcovhsp=100.0:qend=156.0:qstart=1.0:ref_name=RS_GCF_000463015.1_protein.faa_NC_022247.1_4293@PF00015_full_PFAM.326.517:scovhsp=81.7:send=164.0:sstart=9.0],((6e8d2521-6c89-4690-bdeb-4b876859458a_2@MCPsignal.865.1010:0[&&NHX:Sample=rhizpot1:Type=capture:besthit=95.9:bitscore=244.0:capture_class=c__Gammaproteobacteria:capture_domain=d__Bacteria:capture_family=f__Burkholderiaceae:capture_genus=g__Achromobacter:capture_order=o__Burkholderiales:capture_phylum=p__Proteobacteria:capture_species=s__Achromobacter denitrificans:evalue=1.96e-83:gapopen=0.0:heptad=MCP-36H:length=145.0:mismatch=6.0:qcovhsp=100.0:qend=145.0:qstart=1.0:ref_name=RS_GCF_000463015.1_protein.faa_NC_022247.1_4293@PF00015_full_PFAM.326.517:scovhsp=75.9:send=164.0:sstart=20.0],e2538d2b-3681-474f-b41b-0a5e80453825_2@MCPsignal.1.146:0[&&NHX:Sample=rhiztom1:Type=capture:besthit=95.9:bitscore=244.0:capture_class=c__Gammaproteobacteria:capture_domain=d__Bacteria:capture_family=f__Burkholderiaceae:capture_genus=g__Paraburkholderia:capture_order=o__Burkholderiales:capture_phylum=p__Proteobacteria:capture_species=s__Paraburkholderia guartelaensis:evalue=1.96e-83:gapopen=0.0:heptad=MCP-36H:length=145.0:mismatch=6.0:qcovhsp=100.0:qend=145.0:qstart=1.0:ref_name=RS_GCF_000463015.1_protein.faa_NC_022247.1_4293@PF00015_full_PFAM.326.517:scovhsp=75.9:send=164.0:sstart=20.0]):5e-09[&&NHX:Sample_counter=rhizpot1--1||rhiztom1--1:Type_counter=capture--2:besthit_avg=95.9:besthit_max=95.9:besthit_min=95.9:besthit_std=0.0:besthit_sum=191.8:bitscore_avg=244.0:bitscore_max=244.0:bitscore_min=244.0:bitscore_std=0.0:bitscore_sum=488.0:capture_class_counter=c__Gammaproteobacteria--2:capture_domain_counter=d__Bacteria--2:capture_family_counter=f__Burkholderiaceae--2:capture_genus_counter=g__Achromobacter--1||g__Paraburkholderia--1:capture_order_counter=o__Burkholderiales--2:capture_phylum_counter=p__Proteobacteria--2:capture_species_counter=s__Achromobacter denitrificans--1||s__Paraburkholderia guartelaensis--1:evalue_avg=1.96e-83:evalue_max=1.96e-83:evalue_min=1.96e-83:evalue_std=0.0:evalue_sum=3.92e-83:gapopen_avg=0.0:gapopen_max=0.0:gapopen_min=0.0:gapopen_std=0.0:gapopen_sum=0.0:gtdb_class_counter=:gtdb_domain_counter=:gtdb_family_counter=:gtdb_genus_counter=:gtdb_order_counter=:gtdb_phylum_counter=:gtdb_species_counter=:heptad_counter=MCP-36H--2:lbd_counter=:length_avg=145.0:length_max=145.0:length_min=145.0:length_std=0.0:length_sum=290.0:mismatch_avg=6.0:mismatch_max=6.0:mismatch_min=6.0:mismatch_std=0.0:mismatch_sum=12.0:name=N1168967:qcovhsp_avg=100.0:qcovhsp_max=100.0:qcovhsp_min=100.0:qcovhsp_std=0.0:qcovhsp_sum=200.0:qend_avg=145.0:qend_max=145.0:qend_min=145.0:qend_std=0.0:qend_sum=290.0:qstart_avg=1.0:qstart_max=1.0:qstart_min=1.0:qstart_std=0.0:qstart_sum=2.0:ref_name_counter=RS_GCF_000463015.1_protein.faa_NC_022247.1_4293@PF00015_full_PFAM.326.517--2:scovhsp_avg=75.9:scovhsp_max=75.9:scovhsp_min=75.9:scovhsp_std=0.0:scovhsp_sum=151.8:send_avg=164.0:send_max=164.0:send_min=164.0:send_std=0.0:send_sum=328.0:sstart_avg=20.0:sstart_max=20.0:sstart_min=20.0:sstart_std=0.0:sstart_sum=40.0],(6b1d246c-11ec-4c48-bc15-3e872ff49fef_5@MCPsignal.30.180:5e-09[&&NHX:Sample=rhizpot1:Type=capture:besthit=95.3:bitscore=251.0:capture_class=c__Gammaproteobacteria:capture_domain=d__Bacteria:capture_family=f__Burkholderiaceae:capture_genus=g__Achromobacter:capture_order=o__Burkholderiales:capture_phylum=p__Proteobacteria:capture_species=s__Achromobacter denitrificans:evalue=3.06e-86:gapopen=0.0:heptad=MCP-36H:length=150.0:mismatch=7.0:qcovhsp=100.0:qend=150.0:qstart=1.0:ref_name=RS_GCF_000463015.1_protein.faa_NC_022247.1_4293@PF00015_full_PFAM.326.517:scovhsp=78.5:send=164.0:sstart=15.0],RS_GCF_009755665.1_protein.faa_NZ_CP046622.1_4213@PF00015_full_PFAM.453.650:1.3e-08[&&NHX:Type=GTDB:gtdb_class=c__Gammaproteobacteria:gtdb_domain=d__Bacteria:gtdb_family=f__Burkholderiaceae:gtdb_genus=g__Variovorax:gtdb_order=o__Burkholderiales:gtdb_phylum=p__Proteobacteria:gtdb_species=s__Variovorax paradoxus_G:heptad=MCP-36H:species=d__Bacteria_p__Proteobacteria_c__Gammaproteobacteria_o__Burkholderiales_f__Burkholderiaceae_g__Variovorax_s__Variovorax paradoxus_G])0:1.3e-08[&&NHX:Sample_counter=rhizpot1--1:Type_counter=GTDB--1||capture--1:besthit_avg=95.3:besthit_max=95.3:besthit_min=95.3:besthit_std=0:besthit_sum=95.3:bitscore_avg=251.0:bitscore_max=251.0:bitscore_min=251.0:bitscore_std=0:bitscore_sum=251.0:capture_class_counter=c__Gammaproteobacteria--1:capture_domain_counter=d__Bacteria--1:capture_family_counter=f__Burkholderiaceae--1:capture_genus_counter=g__Achromobacter--1:capture_order_counter=o__Burkholderiales--1:capture_phylum_counter=p__Proteobacteria--1:capture_species_counter=s__Achromobacter denitrificans--1:evalue_avg=3.06e-86:evalue_max=3.06e-86:evalue_min=3.06e-86:evalue_std=0:evalue_sum=3.06e-86:gapopen_avg=0.0:gapopen_max=0.0:gapopen_min=0.0:gapopen_std=0:gapopen_sum=0.0:gtdb_class_counter=c__Gammaproteobacteria--1:gtdb_domain_counter=d__Bacteria--1:gtdb_family_counter=f__Burkholderiaceae--1:gtdb_genus_counter=g__Variovorax--1:gtdb_order_counter=o__Burkholderiales--1:gtdb_phylum_counter=p__Proteobacteria--1:gtdb_species_counter=s__Variovorax paradoxus_G--1:heptad_counter=MCP-36H--2:lbd_counter=:lca_tree=s__Variovorax paradoxus_G:length_avg=150.0:length_max=150.0:length_min=150.0:length_std=0:length_sum=150.0:mismatch_avg=7.0:mismatch_max=7.0:mismatch_min=7.0:mismatch_std=0:mismatch_sum=7.0:name=N1168970:qcovhsp_avg=100.0:qcovhsp_max=100.0:qcovhsp_min=100.0:qcovhsp_std=0:qcovhsp_sum=100.0:qend_avg=150.0:qend_max=150.0:qend_min=150.0:qend_std=0:qend_sum=150.0:qstart_avg=1.0:qstart_max=1.0:qstart_min=1.0:qstart_std=0:qstart_sum=1.0:ref_name_counter=RS_GCF_000463015.1_protein.faa_NC_022247.1_4293@PF00015_full_PFAM.326.517--1:scovhsp_avg=78.5:scovhsp_max=78.5:scovhsp_min=78.5:scovhsp_std=0:scovhsp_sum=78.5:send_avg=164.0:send_max=164.0:send_min=164.0:send_std=0:send_sum=164.0:sstart_avg=15.0:sstart_max=15.0:sstart_min=15.0:sstart_std=0:sstart_sum=15.0])0:1.3e-08[&&NHX:Sample_counter=rhizpot1--2||rhiztom1--1:Type_counter=GTDB--1||capture--3:besthit_avg=95.7:besthit_max=95.9:besthit_min=95.3:besthit_std=0.3464101615137804:besthit_sum=287.1:bitscore_avg=246.33333333333334:bitscore_max=251.0:bitscore_min=244.0:bitscore_std=4.041451884327381:bitscore_sum=739.0:capture_class_counter=c__Gammaproteobacteria--3:capture_domain_counter=d__Bacteria--3:capture_family_counter=f__Burkholderiaceae--3:capture_genus_counter=g__Achromobacter--2||g__Paraburkholderia--1:capture_order_counter=o__Burkholderiales--3:capture_phylum_counter=p__Proteobacteria--3:capture_species_counter=s__Achromobacter denitrificans--2||s__Paraburkholderia guartelaensis--1:evalue_avg=1.3076866666666667e-83:evalue_max=1.96e-83:evalue_min=3.06e-86:evalue_std=1.1298398357879462e-83:evalue_sum=3.92306e-83:gapopen_avg=0.0:gapopen_max=0.0:gapopen_min=0.0:gapopen_std=0.0:gapopen_sum=0.0:gtdb_class_counter=c__Gammaproteobacteria--1:gtdb_domain_counter=d__Bacteria--1:gtdb_family_counter=f__Burkholderiaceae--1:gtdb_genus_counter=g__Variovorax--1:gtdb_order_counter=o__Burkholderiales--1:gtdb_phylum_counter=p__Proteobacteria--1:gtdb_species_counter=s__Variovorax paradoxus_G--1:heptad_counter=MCP-36H--4:lbd_counter=:lca_tree=s__Variovorax paradoxus_G:length_avg=146.66666666666666:length_max=150.0:length_min=145.0:length_std=2.886751345948129:length_sum=440.0:mismatch_avg=6.333333333333333:mismatch_max=7.0:mismatch_min=6.0:mismatch_std=0.5773502691896258:mismatch_sum=19.0:name=N1168971:qcovhsp_avg=100.0:qcovhsp_max=100.0:qcovhsp_min=100.0:qcovhsp_std=0.0:qcovhsp_sum=300.0:qend_avg=146.66666666666666:qend_max=150.0:qend_min=145.0:qend_std=2.886751345948129:qend_sum=440.0:qstart_avg=1.0:qstart_max=1.0:qstart_min=1.0:qstart_std=0.0:qstart_sum=3.0:ref_name_counter=RS_GCF_000463015.1_protein.faa_NC_022247.1_4293@PF00015_full_PFAM.326.517--3:scovhsp_avg=76.76666666666667:scovhsp_max=78.5:scovhsp_min=75.9:scovhsp_std=1.5011106998930237:scovhsp_sum=230.3:send_avg=164.0:send_max=164.0:send_min=164.0:send_std=0.0:send_sum=492.0:sstart_avg=18.333333333333332:sstart_max=20.0:sstart_min=15.0:sstart_std=2.886751345948129:sstart_sum=55.0])0:1.3e-08[&&NHX:Sample_counter=rhizpot1--2||rhiztom1--1||rhiztom2--1:Type_counter=GTDB--1||capture--4:besthit_avg=95.5:besthit_max=95.9:besthit_min=94.9:besthit_std=0.48989794855663676:besthit_sum=382.0:bitscore_avg=249.0:bitscore_max=257.0:bitscore_min=244.0:bitscore_std=6.27162924074226:bitscore_sum=996.0:capture_class_counter=c__Gammaproteobacteria--4:capture_domain_counter=d__Bacteria--4:capture_family_counter=f__Burkholderiaceae--4:capture_genus_counter=g__Achromobacter--2||g__Paraburkholderia--2:capture_order_counter=o__Burkholderiales--4:capture_phylum_counter=p__Proteobacteria--4:capture_species_counter=s__Achromobacter denitrificans--2||s__Paraburkholderia guartelaensis--2:evalue_avg=9.807722e-84:evalue_max=1.96e-83:evalue_min=2.88e-88:evalue_std=1.1307155450212459e-83:evalue_sum=3.9230888e-83:gapopen_avg=0.0:gapopen_max=0.0:gapopen_min=0.0:gapopen_std=0.0:gapopen_sum=0.0:gtdb_class_counter=c__Gammaproteobacteria--1:gtdb_domain_counter=d__Bacteria--1:gtdb_family_counter=f__Burkholderiaceae--1:gtdb_genus_counter=g__Variovorax--1:gtdb_order_counter=o__Burkholderiales--1:gtdb_phylum_counter=p__Proteobacteria--1:gtdb_species_counter=s__Variovorax paradoxus_G--1:heptad_counter=MCP-36H--5:lbd_counter=:lca_tree=s__Variovorax paradoxus_G:length_avg=149.0:length_max=156.0:length_min=145.0:length_std=5.228129047119374:length_sum=596.0:mismatch_avg=6.75:mismatch_max=8.0:mismatch_min=6.0:mismatch_std=0.9574271077563381:mismatch_sum=27.0:name=N1168972:qcovhsp_avg=100.0:qcovhsp_max=100.0:qcovhsp_min=100.0:qcovhsp_std=0.0:qcovhsp_sum=400.0:qend_avg=149.0:qend_max=156.0:qend_min=145.0:qend_std=5.228129047119374:qend_sum=596.0:qstart_avg=1.0:qstart_max=1.0:qstart_min=1.0:qstart_std=0.0:qstart_sum=4.0:ref_name_counter=RS_GCF_000463015.1_protein.faa_NC_022247.1_4293@PF00015_full_PFAM.326.517--4:scovhsp_avg=78.0:scovhsp_max=81.7:scovhsp_min=75.9:scovhsp_std=2.7543904346818113:scovhsp_sum=312.0:send_avg=164.0:send_max=164.0:send_min=164.0:send_std=0.0:send_sum=656.0:sstart_avg=16.0:sstart_max=20.0:sstart_min=9.0:sstart_std=5.228129047119374:sstart_sum=64.0])0:1.3e-08[&&NHX:Sample_counter=rhizpot1--2||rhizpot3--1||rhiztom1--1||rhiztom2--1:Type_counter=GTDB--1||capture--5:besthit_avg=95.44000000000001:besthit_max=95.9:besthit_min=94.9:besthit_std=0.4449719092257408:besthit_sum=477.20000000000005:bitscore_avg=241.4:bitscore_max=257.0:bitscore_min=211.0:bitscore_std=17.84096409950987:bitscore_sum=1207.0:capture_class_counter=c__Gammaproteobacteria--5:capture_domain_counter=d__Bacteria--5:capture_family_counter=f__Burkholderiaceae--5:capture_genus_counter=g__Achromobacter--2||g__Noviherbaspirillum_A--1||g__Paraburkholderia--2:capture_order_counter=o__Burkholderiales--5:capture_phylum_counter=p__Proteobacteria--5:capture_species_counter=s__Achromobacter denitrificans--2||s__Noviherbaspirillum_A soli--1||s__Paraburkholderia guartelaensis--2:evalue_avg=2.240000000000785e-71:evalue_max=1.12e-70:evalue_min=2.88e-88:evalue_std=5.00879226959909e-71:evalue_sum=1.1200000000003923e-70:gapopen_avg=0.0:gapopen_max=0.0:gapopen_min=0.0:gapopen_std=0.0:gapopen_sum=0.0:gtdb_class_counter=c__Gammaproteobacteria--1:gtdb_domain_counter=d__Bacteria--1:gtdb_family_counter=f__Burkholderiaceae--1:gtdb_genus_counter=g__Variovorax--1:gtdb_order_counter=o__Burkholderiales--1:gtdb_phylum_counter=p__Proteobacteria--1:gtdb_species_counter=s__Variovorax paradoxus_G--1:heptad_counter=MCP-36H--6:lbd_counter=:lca_tree=s__Variovorax paradoxus_G:length_avg=144.4:length_max=156.0:length_min=126.0:length_std=11.23832727766904:length_sum=722.0:mismatch_avg=6.6:mismatch_max=8.0:mismatch_min=6.0:mismatch_std=0.8944271909999159:mismatch_sum=33.0:name=N1168973:qcovhsp_avg=100.0:qcovhsp_max=100.0:qcovhsp_min=100.0:qcovhsp_std=0.0:qcovhsp_sum=500.0:qend_avg=144.4:qend_max=156.0:qend_min=126.0:qend_std=11.23832727766904:qend_sum=722.0:qstart_avg=1.0:qstart_max=1.0:qstart_min=1.0:qstart_std=0.0:qstart_sum=5.0:ref_name_counter=RS_GCF_000463015.1_protein.faa_NC_022247.1_4293@PF00015_full_PFAM.326.517--5:scovhsp_avg=75.6:scovhsp_max=81.7:scovhsp_min=66.0:scovhsp_std=5.87281874401041:scovhsp_sum=378.0:send_avg=164.0:send_max=164.0:send_min=164.0:send_std=0.0:send_sum=820.0:sstart_avg=20.6:sstart_max=39.0:sstart_min=9.0:sstart_std=11.23832727766904:sstart_sum=103.0],d60293e5-1dc1-4be6-8aba-4da3dbd584b6_3@MCPsignal.52.207:0.00493303[&&NHX:Sample=rhizpot3:Type=capture:besthit=94.2:bitscore=251.0:capture_class=c__Gammaproteobacteria:capture_domain=d__Bacteria:capture_family=f__Burkholderiaceae:capture_genus=g__Hylemonella:capture_order=o__Burkholderiales:capture_phylum=p__Proteobacteria:capture_species=s__Hylemonella gracilis:evalue=3.75e-86:gapopen=1.0:heptad=MCP-36H:length=156.0:mismatch=8.0:qcovhsp=100.0:qend=155.0:qstart=1.0:ref_name=RS_GCF_000463015.1_protein.faa_NC_022247.1_4293@PF00015_full_PFAM.326.517:scovhsp=81.7:send=164.0:sstart=9.0])0:1.3e-08[&&NHX:Sample_counter=rhizpot1--2||rhizpot3--2||rhiztom1--1||rhiztom2--1:Type_counter=GTDB--1||capture--6:besthit_avg=95.23333333333335:besthit_max=95.9:besthit_min=94.2:besthit_std=0.6439461675223075:besthit_sum=571.4000000000001:bitscore_avg=243.0:bitscore_max=257.0:bitscore_min=211.0:bitscore_std=16.431676725154983:bitscore_sum=1458.0:capture_class_counter=c__Gammaproteobacteria--6:capture_domain_counter=d__Bacteria--6:capture_family_counter=f__Burkholderiaceae--6:capture_genus_counter=g__Achromobacter--2||g__Hylemonella--1||g__Noviherbaspirillum_A--1||g__Paraburkholderia--2:capture_order_counter=o__Burkholderiales--6:capture_phylum_counter=p__Proteobacteria--6:capture_species_counter=s__Achromobacter denitrificans--2||s__Hylemonella gracilis--1||s__Noviherbaspirillum_A soli--1||s__Paraburkholderia guartelaensis--2:evalue_avg=1.866666666667321e-71:evalue_max=1.12e-70:evalue_min=2.88e-88:evalue_std=4.572380853194945e-71:evalue_sum=1.1200000000003925e-70:gapopen_avg=0.16666666666666666:gapopen_max=1.0:gapopen_min=0.0:gapopen_std=0.408248290463863:gapopen_sum=1.0:gtdb_class_counter=c__Gammaproteobacteria--1:gtdb_domain_counter=d__Bacteria--1:gtdb_family_counter=f__Burkholderiaceae--1:gtdb_genus_counter=g__Variovorax--1:gtdb_order_counter=o__Burkholderiales--1:gtdb_phylum_counter=p__Proteobacteria--1:gtdb_species_counter=s__Variovorax paradoxus_G--1:heptad_counter=MCP-36H--7:lbd_counter=:lca_tree=s__Variovorax paradoxus_G:length_avg=146.33333333333334:length_max=156.0:length_min=126.0:length_std=11.111555546667022:length_sum=878.0:mismatch_avg=6.833333333333333:mismatch_max=8.0:mismatch_min=6.0:mismatch_std=0.983192080250175:mismatch_sum=41.0:name=N1168975:qcovhsp_avg=100.0:qcovhsp_max=100.0:qcovhsp_min=100.0:qcovhsp_std=0.0:qcovhsp_sum=600.0:qend_avg=146.16666666666666:qend_max=156.0:qend_min=126.0:qend_std=10.943795807061948:qend_sum=877.0:qstart_avg=1.0:qstart_max=1.0:qstart_min=1.0:qstart_std=0.0:qstart_sum=6.0:ref_name_counter=RS_GCF_000463015.1_protein.faa_NC_022247.1_4293@PF00015_full_PFAM.326.517--6:scovhsp_avg=76.61666666666666:scovhsp_max=81.7:scovhsp_min=66.0:scovhsp_std=5.813232032756535:scovhsp_sum=459.7:send_avg=164.0:send_max=164.0:send_min=164.0:send_std=0.0:send_sum=984.0:sstart_avg=18.666666666666668:sstart_max=39.0:sstart_min=9.0:sstart_std=11.111555546667022:sstart_sum=112.0])0:1.3e-08[&&NHX:Sample_counter=rhizpot1--5||rhizpot2--4||rhizpot3--7||rhiztom1--1||rhiztom2--1||rhiztom3--1:Type_counter=GTDB--1||capture--19:besthit_avg=93.96875:besthit_max=95.9:besthit_min=89.1:besthit_std=1.8499436928368043:besthit_sum=1503.5:bitscore_avg=213.1875:bitscore_max=257.0:bitscore_min=157.0:bitscore_std=35.54568656438265:bitscore_sum=3411.0:capture_class_counter=c__Alphaproteobacteria--1||c__Gammaproteobacteria--18:capture_domain_counter=d__Bacteria--19:capture_family_counter=f__Burkholderiaceae--12||f__Enterobacteriaceae--1||f__Rhodocyclaceae--1||f__Sphingomonadaceae--1||f__Vibrionaceae--1||f__Xanthomonadaceae--3:capture_genus_counter=g__Achromobacter--4||g__Azohydromonas--1||g__CAJBIL01--1||g__Enterobacter--1||g__Hydrogenophaga--1||g__Hylemonella--3||g__Noviherbaspirillum_A--1||g__Novosphingopyxis--1||g__Paraburkholderia--2||g__Stenotrophomonas--2||g__Vibrio--1||g__Xanthomonas_A--1:capture_order_counter=o__Burkholderiales--13||o__Enterobacterales--2||o__Sphingomonadales--1||o__Xanthomonadales--3:capture_phylum_counter=p__Proteobacteria--19:capture_species_counter=s__Achromobacter denitrificans--3||s__Achromobacter insolitus--1||s__Azohydromonas australica--1||s__CAJBIL01 sp903953145--1||s__Enterobacter bugandensis--1||s__Hydrogenophaga taeniospiralis--1||s__Hylemonella gracilis--3||s__Noviherbaspirillum_A soli--1||s__Novosphingopyxis baekryungensis--1||s__Paraburkholderia guartelaensis--2||s__Stenotrophomonas sp003086695--2||s__Vibrio cincinnatiensis--1||s__Xanthomonas_A sontii--1:evalue_avg=2.995000057e-51:evalue_max=4.46e-50:evalue_min=2.88e-88:evalue_std=1.1110066290042618e-50:evalue_sum=4.7920000912e-50:gapopen_avg=0.125:gapopen_max=1.0:gapopen_min=0.0:gapopen_std=0.3415650255319866:gapopen_sum=2.0:gtdb_class_counter=c__Gammaproteobacteria--1:gtdb_domain_counter=d__Bacteria--1:gtdb_family_counter=f__Burkholderiaceae--1:gtdb_genus_counter=g__Variovorax--1:gtdb_order_counter=o__Burkholderiales--1:gtdb_phylum_counter=p__Proteobacteria--1:gtdb_species_counter=s__Variovorax paradoxus_G--1:heptad_counter=MCP-36H--19||MCP-40H--1:lbd_counter=:lca_tree=s__Variovorax paradoxus_G:length_avg=129.5625:length_max=156.0:length_min=96.0:length_std=21.369663076426825:length_sum=2073.0:mismatch_avg=7.5:mismatch_max=13.0:mismatch_min=6.0:mismatch_std=1.96638416050035:mismatch_sum=120.0:name=N1168976:qcovhsp_avg=99.67500000000001:qcovhsp_max=100.0:qcovhsp_min=97.8:qcovhsp_std=0.6027713773341715:qcovhsp_sum=1594.8000000000002:qend_avg=129.8125:qend_max=156.0:qend_min=96.0:qend_std=21.295441609258386:qend_sum=2077.0:qstart_avg=1.375:qstart_max=4.0:qstart_min=1.0:qstart_std=0.806225774829855:qstart_sum=22.0:ref_name_counter=RS_GCF_000463015.1_protein.faa_NC_022247.1_4293@PF00015_full_PFAM.326.517--14||RS_GCF_001591365.1_protein.faa_NZ_BCUT01000001.1_1858@PF00015_full_PFAM.177.380--1||RS_GCF_003984645.1_protein.faa_NZ_RWKI01000111.1_1@PF00015_full_PFAM.2.127--1:scovhsp_avg=69.3375:scovhsp_max=81.7:scovhsp_min=50.3:scovhsp_std=10.980095627998876:scovhsp_sum=1109.4:send_avg=160.125:send_max=164.0:send_min=121.0:send_std=11.086778913041726:send_sum=2562.0:sstart_avg=31.5625:sstart_max=69.0:sstart_min=9.0:sstart_std=20.47101609593427:sstart_sum=505.0],(((((26d767a8-1cc3-4693-8cef-9cc16c17c407_5@MCPsignal.179.335:0[&&NHX:Sample=rhizpot1:Type=capture:besthit=94.9:bitscore=258.0:capture_class=c__Gammaproteobacteria:capture_domain=d__Bacteria:capture_family=f__Burkholderiaceae:capture_genus=g__Achromobacter:capture_order=o__Burkholderiales:capture_phylum=p__Proteobacteria:capture_species=s__Achromobacter denitrificans:evalue=1e-88:gapopen=0.0:heptad=MCP-36H:length=156.0:mismatch=8.0:qcovhsp=100.0:qend=156.0:qstart=1.0:ref_name=RS_GCF_000463015.1_protein.faa_NC_022247.1_4293@PF00015_full_PFAM.326.517:scovhsp=81.7:send=164.0:sstart=9.0],734f1273-9cbf-4003-8124-f2b9eb82910e_4@MCPsignal.88.244:0[&&NHX:Sample=rhizpot2:Type=capture:besthit=94.9:bitscore=258.0:capture_class=c__Gammaproteobacteria:capture_domain=d__Bacteria:capture_family=f__Burkholderiaceae:capture_genus=g__Achromobacter:capture_order=o__Burkholderiales:capture_phylum=p__Proteobacteria:capture_species=s__Achromobacter denitrificans:evalue=1e-88:gapopen=0.0:heptad=MCP-36H:length=156.0:mismatch=8.0:qcovhsp=100.0:qend=156.0:qstart=1.0:ref_name=RS_GCF_000463015.1_protein.faa_NC_022247.1_4293@PF00015_full_PFAM.326.517:scovhsp=81.7:send=164.0:sstart=9.0]):0.00490985[&&NHX:Sample_counter=rhizpot1--1||rhizpot2--1:Type_counter=capture--2:besthit_avg=94.9:besthit_max=94.9:besthit_min=94.9:besthit_std=0.0:besthit_sum=189.8:bitscore_avg=258.0:bitscore_max=258.0:bitscore_min=258.0:bitscore_std=0.0:bitscore_sum=516.0:capture_class_counter=c__Gammaproteobacteria--2:capture_domain_counter=d__Bacteria--2:capture_family_counter=f__Burkholderiaceae--2:capture_genus_counter=g__Achromobacter--2:capture_order_counter=o__Burkholderiales--2:capture_phylum_counter=p__Proteobacteria--2:capture_species_counter=s__Achromobacter denitrificans--2:evalue_avg=1e-88:evalue_max=1e-88:evalue_min=1e-88:evalue_std=0.0:evalue_sum=2e-88:gapopen_avg=0.0:gapopen_max=0.0:gapopen_min=0.0:gapopen_std=0.0:gapopen_sum=0.0:gtdb_class_counter=:gtdb_domain_counter=:gtdb_family_counter=:gtdb_genus_counter=:gtdb_order_counter=:gtdb_phylum_counter=:gtdb_species_counter=:heptad_counter=MCP-36H--2:lbd_counter=:length_avg=156.0:length_max=156.0:length_min=156.0:length_std=0.0:length_sum=312.0:mismatch_avg=8.0:mismatch_max=8.0:mismatch_min=8.0:mismatch_std=0.0:mismatch_sum=16.0:name=N1168979:qcovhsp_avg=100.0:qcovhsp_max=100.0:qcovhsp_min=100.0:qcovhsp_std=0.0:qcovhsp_sum=200.0:qend_avg=156.0:qend_max=156.0:qend_min=156.0:qend_std=0.0:qend_sum=312.0:qstart_avg=1.0:qstart_max=1.0:qstart_min=1.0:qstart_std=0.0:qstart_sum=2.0:ref_name_counter=RS_GCF_000463015.1_protein.faa_NC_022247.1_4293@PF00015_full_PFAM.326.517--2:scovhsp_avg=81.7:scovhsp_max=81.7:scovhsp_min=81.7:scovhsp_std=0.0:scovhsp_sum=163.4:send_avg=164.0:send_max=164.0:send_min=164.0:send_std=0.0:send_sum=328.0:sstart_avg=9.0:sstart_max=9.0:sstart_min=9.0:sstart_std=0.0:sstart_sum=18.0],((9f85e8f3-b651-439c-92d2-a12670a59dd3_4@MCPsignal.89.245:0[&&NHX:Sample=rhizpot1:Type=capture:besthit=95.5:bitscore=259.0:capture_class=c__Gammaproteobacteria:capture_domain=d__Bacteria:capture_family=f__Burkholderiaceae:capture_genus=g__Achromobacter:capture_order=o__Burkholderiales:capture_phylum=p__Proteobacteria:capture_species=s__Achromobacter denitrificans:evalue=2.47e-89:gapopen=0.0:heptad=MCP-36H:length=156.0:mismatch=7.0:qcovhsp=100.0:qend=156.0:qstart=1.0:ref_name=RS_GCF_000463015.1_protein.faa_NC_022247.1_4293@PF00015_full_PFAM.326.517:scovhsp=81.7:send=164.0:sstart=9.0],ebd069f5-3222-4756-8dcc-ec31d1f3ea67_5@MCPsignal.198.354:0[&&NHX:Sample=rhizpot3:Type=capture:besthit=95.5:bitscore=259.0:capture_class=c__Gammaproteobacteria:capture_domain=d__Bacteria:capture_family=f__Burkholderiaceae:capture_genus=g__Achromobacter:capture_order=o__Burkholderiales:capture_phylum=p__Proteobacteria:capture_species=s__Achromobacter xylosoxidans_C:evalue=2.47e-89:gapopen=0.0:heptad=MCP-36H:length=156.0:mismatch=7.0:qcovhsp=100.0:qend=156.0:qstart=1.0:ref_name=RS_GCF_000463015.1_protein.faa_NC_022247.1_4293@PF00015_full_PFAM.326.517:scovhsp=81.7:send=164.0:sstart=9.0]):5e-09[&&NHX:Sample_counter=rhizpot1--1||rhizpot3--1:Type_counter=capture--2:besthit_avg=95.5:besthit_max=95.5:besthit_min=95.5:besthit_std=0.0:besthit_sum=191.0:bitscore_avg=259.0:bitscore_max=259.0:bitscore_min=259.0:bitscore_std=0.0:bitscore_sum=518.0:capture_class_counter=c__Gammaproteobacteria--2:capture_domain_counter=d__Bacteria--2:capture_family_counter=f__Burkholderiaceae--2:capture_genus_counter=g__Achromobacter--2:capture_order_counter=o__Burkholderiales--2:capture_phylum_counter=p__Proteobacteria--2:capture_species_counter=s__Achromobacter denitrificans--1||s__Achromobacter xylosoxidans_C--1:evalue_avg=2.47e-89:evalue_max=2.47e-89:evalue_min=2.47e-89:evalue_std=0.0:evalue_sum=4.94e-89:gapopen_avg=0.0:gapopen_max=0.0:gapopen_min=0.0:gapopen_std=0.0:gapopen_sum=0.0:gtdb_class_counter=:gtdb_domain_counter=:gtdb_family_counter=:gtdb_genus_counter=:gtdb_order_counter=:gtdb_phylum_counter=:gtdb_species_counter=:heptad_counter=MCP-36H--2:lbd_counter=:length_avg=156.0:length_max=156.0:length_min=156.0:length_std=0.0:length_sum=312.0:mismatch_avg=7.0:mismatch_max=7.0:mismatch_min=7.0:mismatch_std=0.0:mismatch_sum=14.0:name=N1168982:qcovhsp_avg=100.0:qcovhsp_max=100.0:qcovhsp_min=100.0:qcovhsp_std=0.0:qcovhsp_sum=200.0:qend_avg=156.0:qend_max=156.0:qend_min=156.0:qend_std=0.0:qend_sum=312.0:qstart_avg=1.0:qstart_max=1.0:qstart_min=1.0:qstart_std=0.0:qstart_sum=2.0:ref_name_counter=RS_GCF_000463015.1_protein.faa_NC_022247.1_4293@PF00015_full_PFAM.326.517--2:scovhsp_avg=81.7:scovhsp_max=81.7:scovhsp_min=81.7:scovhsp_std=0.0:scovhsp_sum=163.4:send_avg=164.0:send_max=164.0:send_min=164.0:send_std=0.0:send_sum=328.0:sstart_avg=9.0:sstart_max=9.0:sstart_min=9.0:sstart_std=0.0:sstart_sum=18.0],f236fbc7-94bc-4408-a11e-045395f15606_1@MCPsignal.117.273:0.00491094[&&NHX:Sample=rhizpot1:Type=capture:besthit=94.9:bitscore=258.0:capture_class=c__Gammaproteobacteria:capture_domain=d__Bacteria:capture_family=f__Burkholderiaceae:capture_genus=g__Achromobacter:capture_order=o__Burkholderiales:capture_phylum=p__Proteobacteria:capture_species=s__Achromobacter denitrificans:evalue=1e-88:gapopen=0.0:heptad=MCP-36H:length=156.0:mismatch=8.0:qcovhsp=100.0:qend=156.0:qstart=1.0:ref_name=RS_GCF_000463015.1_protein.faa_NC_022247.1_4293@PF00015_full_PFAM.326.517:scovhsp=81.7:send=164.0:sstart=9.0])0:5e-09[&&NHX:Sample_counter=rhizpot1--2||rhizpot3--1:Type_counter=capture--3:besthit_avg=95.3:besthit_max=95.5:besthit_min=94.9:besthit_std=0.3464101615137722:besthit_sum=285.9:bitscore_avg=258.6666666666667:bitscore_max=259.0:bitscore_min=258.0:bitscore_std=0.5773502691896258:bitscore_sum=776.0:capture_class_counter=c__Gammaproteobacteria--3:capture_domain_counter=d__Bacteria--3:capture_family_counter=f__Burkholderiaceae--3:capture_genus_counter=g__Achromobacter--3:capture_order_counter=o__Burkholderiales--3:capture_phylum_counter=p__Proteobacteria--3:capture_species_counter=s__Achromobacter denitrificans--2||s__Achromobacter xylosoxidans_C--1:evalue_avg=4.9799999999999996e-89:evalue_max=1e-88:evalue_min=2.47e-89:evalue_std=4.347447526997882e-89:evalue_sum=1.494e-88:gapopen_avg=0.0:gapopen_max=0.0:gapopen_min=0.0:gapopen_std=0.0:gapopen_sum=0.0:gtdb_class_counter=:gtdb_domain_counter=:gtdb_family_counter=:gtdb_genus_counter=:gtdb_order_counter=:gtdb_phylum_counter=:gtdb_species_counter=:heptad_counter=MCP-36H--3:lbd_counter=:length_avg=156.0:length_max=156.0:length_min=156.0:length_std=0.0:length_sum=468.0:mismatch_avg=7.333333333333333:mismatch_max=8.0:mismatch_min=7.0:mismatch_std=0.5773502691896258:mismatch_sum=22.0:name=N1168984:qcovhsp_avg=100.0:qcovhsp_max=100.0:qcovhsp_min=100.0:qcovhsp_std=0.0:qcovhsp_sum=300.0:qend_avg=156.0:qend_max=156.0:qend_min=156.0:qend_std=0.0:qend_sum=468.0:qstart_avg=1.0:qstart_max=1.0:qstart_min=1.0:qstart_std=0.0:qstart_sum=3.0:ref_name_counter=RS_GCF_000463015.1_protein.faa_NC_022247.1_4293@PF00015_full_PFAM.326.517--3:scovhsp_avg=81.7:scovhsp_max=81.7:scovhsp_min=81.7:scovhsp_std=0.0:scovhsp_sum=245.10000000000002:send_avg=164.0:send_max=164.0:send_min=164.0:send_std=0.0:send_sum=492.0:sstart_avg=9.0:sstart_max=9.0:sstart_min=9.0:sstart_std=0.0:sstart_sum=27.0])0.86:0.00491858[&&NHX:Sample_counter=rhizpot1--3||rhizpot2--1||rhizpot3--1:Type_counter=capture--5:besthit_avg=95.14000000000001:besthit_max=95.5:besthit_min=94.9:besthit_std=0.32863353450309657:besthit_sum=475.70000000000005:bitscore_avg=258.4:bitscore_max=259.0:bitscore_min=258.0:bitscore_std=0.5477225575051662:bitscore_sum=1292.0:capture_class_counter=c__Gammaproteobacteria--5:capture_domain_counter=d__Bacteria--5:capture_family_counter=f__Burkholderiaceae--5:capture_genus_counter=g__Achromobacter--5:capture_order_counter=o__Burkholderiales--5:capture_phylum_counter=p__Proteobacteria--5:capture_species_counter=s__Achromobacter denitrificans--4||s__Achromobacter xylosoxidans_C--1:evalue_avg=6.987999999999999e-89:evalue_max=1e-88:evalue_min=2.47e-89:evalue_std=4.1243508580139e-89:evalue_sum=3.494e-88:gapopen_avg=0.0:gapopen_max=0.0:gapopen_min=0.0:gapopen_std=0.0:gapopen_sum=0.0:gtdb_class_counter=:gtdb_domain_counter=:gtdb_family_counter=:gtdb_genus_counter=:gtdb_order_counter=:gtdb_phylum_counter=:gtdb_species_counter=:heptad_counter=MCP-36H--5:lbd_counter=:length_avg=156.0:length_max=156.0:length_min=156.0:length_std=0.0:length_sum=780.0:mismatch_avg=7.6:mismatch_max=8.0:mismatch_min=7.0:mismatch_std=0.5477225575051661:mismatch_sum=38.0:name=N1168985:qcovhsp_avg=100.0:qcovhsp_max=100.0:qcovhsp_min=100.0:qcovhsp_std=0.0:qcovhsp_sum=500.0:qend_avg=156.0:qend_max=156.0:qend_min=156.0:qend_std=0.0:qend_sum=780.0:qstart_avg=1.0:qstart_max=1.0:qstart_min=1.0:qstart_std=0.0:qstart_sum=5.0:ref_name_counter=RS_GCF_000463015.1_protein.faa_NC_022247.1_4293@PF00015_full_PFAM.326.517--5:scovhsp_avg=81.7:scovhsp_max=81.7:scovhsp_min=81.7:scovhsp_std=0.0:scovhsp_sum=408.5:send_avg=164.0:send_max=164.0:send_min=164.0:send_std=0.0:send_sum=820.0:sstart_avg=9.0:sstart_max=9.0:sstart_min=9.0:sstart_std=0.0:sstart_sum=45.0],6eb80fed-d08d-5051-a02d-27c71a3723b8_5@MCPsignal.119.275:0.00491574[&&NHX:Sample=rhizpot1:Type=capture:besthit=95.5:bitscore=257.0:capture_class=c__Gammaproteobacteria:capture_domain=d__Bacteria:capture_family=f__Burkholderiaceae:capture_genus=g__Achromobacter:capture_order=o__Burkholderiales:capture_phylum=p__Proteobacteria:capture_species=s__Achromobacter denitrificans:evalue=2.03e-88:gapopen=0.0:heptad=MCP-36H:length=156.0:mismatch=7.0:qcovhsp=100.0:qend=156.0:qstart=1.0:ref_name=RS_GCF_000463015.1_protein.faa_NC_022247.1_4293@PF00015_full_PFAM.326.517:scovhsp=81.7:send=164.0:sstart=9.0])0:5e-09[&&NHX:Sample_counter=rhizpot1--4||rhizpot2--1||rhizpot3--1:Type_counter=capture--6:besthit_avg=95.2:besthit_max=95.5:besthit_min=94.9:besthit_std=0.3286335345030965:besthit_sum=571.2:bitscore_avg=258.1666666666667:bitscore_max=259.0:bitscore_min=257.0:bitscore_std=0.752772652709081:bitscore_sum=1549.0:capture_class_counter=c__Gammaproteobacteria--6:capture_domain_counter=d__Bacteria--6:capture_family_counter=f__Burkholderiaceae--6:capture_genus_counter=g__Achromobacter--6:capture_order_counter=o__Burkholderiales--6:capture_phylum_counter=p__Proteobacteria--6:capture_species_counter=s__Achromobacter denitrificans--5||s__Achromobacter xylosoxidans_C--1:evalue_avg=9.206666666666666e-89:evalue_max=2.03e-88:evalue_min=2.47e-89:evalue_std=6.568341241642875e-89:evalue_sum=5.524e-88:gapopen_avg=0.0:gapopen_max=0.0:gapopen_min=0.0:gapopen_std=0.0:gapopen_sum=0.0:gtdb_class_counter=:gtdb_domain_counter=:gtdb_family_counter=:gtdb_genus_counter=:gtdb_order_counter=:gtdb_phylum_counter=:gtdb_species_counter=:heptad_counter=MCP-36H--6:lbd_counter=:length_avg=156.0:length_max=156.0:length_min=156.0:length_std=0.0:length_sum=936.0:mismatch_avg=7.5:mismatch_max=8.0:mismatch_min=7.0:mismatch_std=0.5477225575051661:mismatch_sum=45.0:name=N1168987:qcovhsp_avg=100.0:qcovhsp_max=100.0:qcovhsp_min=100.0:qcovhsp_std=0.0:qcovhsp_sum=600.0:qend_avg=156.0:qend_max=156.0:qend_min=156.0:qend_std=0.0:qend_sum=936.0:qstart_avg=1.0:qstart_max=1.0:qstart_min=1.0:qstart_std=0.0:qstart_sum=6.0:ref_name_counter=RS_GCF_000463015.1_protein.faa_NC_022247.1_4293@PF00015_full_PFAM.326.517--6:scovhsp_avg=81.7:scovhsp_max=81.7:scovhsp_min=81.7:scovhsp_std=0.0:scovhsp_sum=490.2:send_avg=164.0:send_max=164.0:send_min=164.0:send_std=0.0:send_sum=984.0:sstart_avg=9.0:sstart_max=9.0:sstart_min=9.0:sstart_std=0.0:sstart_sum=54.0],((5dafe810-0fe5-426e-8192-ff5d0055a07c_3@MCPsignal.290.379:7e-09[&&NHX:Sample=rhizpot2:Type=capture:capture_class=c__SAR324:capture_domain=d__Bacteria:capture_family=f__JADFZZ01:capture_genus=g__JADFZZ01:capture_order=o__SAR324:capture_phylum=p__SAR324:capture_species=s__JADFZZ01 sp015232315:heptad=MCP-36H],f8e7a5ee-3880-4fbe-b0f1-143cb64d6a7d_5@MCPsignal.359.430:0.0423777[&&NHX:Sample=rhizpot3:Type=capture:besthit=91.5:bitscore=111.0:capture_class=c__Gammaproteobacteria:capture_domain=d__Bacteria:capture_family=f__Burkholderiaceae:capture_genus=g__Ramlibacter:capture_order=o__Burkholderiales:capture_phylum=p__Proteobacteria:capture_species=s__Ramlibacter sp012927085:evalue=1.45e-33:gapopen=1.0:heptad=MCP-36H:length=71.0:mismatch=5.0:qcovhsp=100.0:qend=71.0:qstart=1.0:ref_name=RS_GCF_003951285.1_protein.faa_NZ_RXFQ01000073.1_1@PF00015_full_PFAM.313.404:scovhsp=76.9:send=79.0:sstart=10.0])0.835:0.0105189[&&NHX:Sample_counter=rhizpot2--1||rhizpot3--1:Type_counter=capture--2:besthit_avg=91.5:besthit_max=91.5:besthit_min=91.5:besthit_std=0:besthit_sum=91.5:bitscore_avg=111.0:bitscore_max=111.0:bitscore_min=111.0:bitscore_std=0:bitscore_sum=111.0:capture_class_counter=c__Gammaproteobacteria--1||c__SAR324--1:capture_domain_counter=d__Bacteria--2:capture_family_counter=f__Burkholderiaceae--1||f__JADFZZ01--1:capture_genus_counter=g__JADFZZ01--1||g__Ramlibacter--1:capture_order_counter=o__Burkholderiales--1||o__SAR324--1:capture_phylum_counter=p__Proteobacteria--1||p__SAR324--1:capture_species_counter=s__JADFZZ01 sp015232315--1||s__Ramlibacter sp012927085--1:evalue_avg=1.45e-33:evalue_max=1.45e-33:evalue_min=1.45e-33:evalue_std=0:evalue_sum=1.45e-33:gapopen_avg=1.0:gapopen_max=1.0:gapopen_min=1.0:gapopen_std=0:gapopen_sum=1.0:gtdb_class_counter=:gtdb_domain_counter=:gtdb_family_counter=:gtdb_genus_counter=:gtdb_order_counter=:gtdb_phylum_counter=:gtdb_species_counter=:heptad_counter=MCP-36H--2:lbd_counter=:length_avg=71.0:length_max=71.0:length_min=71.0:length_std=0:length_sum=71.0:mismatch_avg=5.0:mismatch_max=5.0:mismatch_min=5.0:mismatch_std=0:mismatch_sum=5.0:name=N1168990:qcovhsp_avg=100.0:qcovhsp_max=100.0:qcovhsp_min=100.0:qcovhsp_std=0:qcovhsp_sum=100.0:qend_avg=71.0:qend_max=71.0:qend_min=71.0:qend_std=0:qend_sum=71.0:qstart_avg=1.0:qstart_max=1.0:qstart_min=1.0:qstart_std=0:qstart_sum=1.0:ref_name_counter=RS_GCF_003951285.1_protein.faa_NZ_RXFQ01000073.1_1@PF00015_full_PFAM.313.404--1:scovhsp_avg=76.9:scovhsp_max=76.9:scovhsp_min=76.9:scovhsp_std=0:scovhsp_sum=76.9:send_avg=79.0:send_max=79.0:send_min=79.0:send_std=0:send_sum=79.0:sstart_avg=10.0:sstart_max=10.0:sstart_min=10.0:sstart_std=0:sstart_sum=10.0],((5513f04e-a0cb-4669-baa0-2d7f444693ee_4@MCPsignal.122.278:0[&&NHX:Sample=rhizpot1:Type=capture:besthit=96.2:bitscore=261.0:capture_class=c__Gammaproteobacteria:capture_domain=d__Bacteria:capture_family=f__Burkholderiaceae:capture_genus=g__Achromobacter:capture_order=o__Burkholderiales:capture_phylum=p__Proteobacteria:capture_species=s__Achromobacter denitrificans:evalue=8.63e-90:gapopen=0.0:heptad=MCP-36H:length=156.0:mismatch=6.0:qcovhsp=100.0:qend=156.0:qstart=1.0:ref_name=RS_GCF_000463015.1_protein.faa_NC_022247.1_4293@PF00015_full_PFAM.326.517:scovhsp=81.7:send=164.0:sstart=9.0],1840bd8c-f3f7-40f2-a2f3-db346baf0bc0_6@MCPsignal.243.399:0[&&NHX:Sample=rhizpot2:Type=capture:besthit=96.2:bitscore=261.0:capture_class=c__Gammaproteobacteria:capture_domain=d__Bacteria:capture_family=f__Burkholderiaceae:capture_genus=g__Achromobacter:capture_order=o__Burkholderiales:capture_phylum=p__Proteobacteria:capture_species=s__Achromobacter denitrificans:evalue=8.63e-90:gapopen=0.0:heptad=MCP-36H:length=156.0:mismatch=6.0:qcovhsp=100.0:qend=156.0:qstart=1.0:ref_name=RS_GCF_000463015.1_protein.faa_NC_022247.1_4293@PF00015_full_PFAM.326.517:scovhsp=81.7:send=164.0:sstart=9.0])0:0[&&NHX:Sample_counter=rhizpot1--1||rhizpot2--1:Type_counter=capture--2:besthit_avg=96.2:besthit_max=96.2:besthit_min=96.2:besthit_std=0.0:besthit_sum=192.4:bitscore_avg=261.0:bitscore_max=261.0:bitscore_min=261.0:bitscore_std=0.0:bitscore_sum=522.0:capture_class_counter=c__Gammaproteobacteria--2:capture_domain_counter=d__Bacteria--2:capture_family_counter=f__Burkholderiaceae--2:capture_genus_counter=g__Achromobacter--2:capture_order_counter=o__Burkholderiales--2:capture_phylum_counter=p__Proteobacteria--2:capture_species_counter=s__Achromobacter denitrificans--2:evalue_avg=8.63e-90:evalue_max=8.63e-90:evalue_min=8.63e-90:evalue_std=0.0:evalue_sum=1.726e-89:gapopen_avg=0.0:gapopen_max=0.0:gapopen_min=0.0:gapopen_std=0.0:gapopen_sum=0.0:gtdb_class_counter=:gtdb_domain_counter=:gtdb_family_counter=:gtdb_genus_counter=:gtdb_order_counter=:gtdb_phylum_counter=:gtdb_species_counter=:heptad_counter=MCP-36H--2:lbd_counter=:length_avg=156.0:length_max=156.0:length_min=156.0:length_std=0.0:length_sum=312.0:mismatch_avg=6.0:mismatch_max=6.0:mismatch_min=6.0:mismatch_std=0.0:mismatch_sum=12.0:name=N1168993:qcovhsp_avg=100.0:qcovhsp_max=100.0:qcovhsp_min=100.0:qcovhsp_std=0.0:qcovhsp_sum=200.0:qend_avg=156.0:qend_max=156.0:qend_min=156.0:qend_std=0.0:qend_sum=312.0:qstart_avg=1.0:qstart_max=1.0:qstart_min=1.0:qstart_std=0.0:qstart_sum=2.0:ref_name_counter=RS_GCF_000463015.1_protein.faa_NC_022247.1_4293@PF00015_full_PFAM.326.517--2:scovhsp_avg=81.7:scovhsp_max=81.7:scovhsp_min=81.7:scovhsp_std=0.0:scovhsp_sum=163.4:send_avg=164.0:send_max=164.0:send_min=164.0:send_std=0.0:send_sum=328.0:sstart_avg=9.0:sstart_max=9.0:sstart_min=9.0:sstart_std=0.0:sstart_sum=18.0],e2aa005f-6222-4722-a54b-19d786dbe9c4_5@MCPsignal.33.189:0[&&NHX:Sample=rhizpot3:Type=capture:besthit=96.2:bitscore=261.0:capture_class=c__Gammaproteobacteria:capture_domain=d__Bacteria:capture_family=f__Burkholderiaceae:capture_genus=g__Achromobacter:capture_order=o__Burkholderiales:capture_phylum=p__Proteobacteria:capture_species=s__Achromobacter xylosoxidans_C:evalue=8.63e-90:gapopen=0.0:heptad=MCP-36H:length=156.0:mismatch=6.0:qcovhsp=100.0:qend=156.0:qstart=1.0:ref_name=RS_GCF_000463015.1_protein.faa_NC_022247.1_4293@PF00015_full_PFAM.326.517:scovhsp=81.7:send=164.0:sstart=9.0]):5e-09[&&NHX:Sample_counter=rhizpot1--1||rhizpot2--1||rhizpot3--1:Type_counter=capture--3:besthit_avg=96.2:besthit_max=96.2:besthit_min=96.2:besthit_std=0.0:besthit_sum=288.6:bitscore_avg=261.0:bitscore_max=261.0:bitscore_min=261.0:bitscore_std=0.0:bitscore_sum=783.0:capture_class_counter=c__Gammaproteobacteria--3:capture_domain_counter=d__Bacteria--3:capture_family_counter=f__Burkholderiaceae--3:capture_genus_counter=g__Achromobacter--3:capture_order_counter=o__Burkholderiales--3:capture_phylum_counter=p__Proteobacteria--3:capture_species_counter=s__Achromobacter denitrificans--2||s__Achromobacter xylosoxidans_C--1:evalue_avg=8.63e-90:evalue_max=8.63e-90:evalue_min=8.63e-90:evalue_std=0.0:evalue_sum=2.5889999999999997e-89:gapopen_avg=0.0:gapopen_max=0.0:gapopen_min=0.0:gapopen_std=0.0:gapopen_sum=0.0:gtdb_class_counter=:gtdb_domain_counter=:gtdb_family_counter=:gtdb_genus_counter=:gtdb_order_counter=:gtdb_phylum_counter=:gtdb_species_counter=:heptad_counter=MCP-36H--3:lbd_counter=:length_avg=156.0:length_max=156.0:length_min=156.0:length_std=0.0:length_sum=468.0:mismatch_avg=6.0:mismatch_max=6.0:mismatch_min=6.0:mismatch_std=0.0:mismatch_sum=18.0:name=N1168995:qcovhsp_avg=100.0:qcovhsp_max=100.0:qcovhsp_min=100.0:qcovhsp_std=0.0:qcovhsp_sum=300.0:qend_avg=156.0:qend_max=156.0:qend_min=156.0:qend_std=0.0:qend_sum=468.0:qstart_avg=1.0:qstart_max=1.0:qstart_min=1.0:qstart_std=0.0:qstart_sum=3.0:ref_name_counter=RS_GCF_000463015.1_protein.faa_NC_022247.1_4293@PF00015_full_PFAM.326.517--3:scovhsp_avg=81.7:scovhsp_max=81.7:scovhsp_min=81.7:scovhsp_std=0.0:scovhsp_sum=245.10000000000002:send_avg=164.0:send_max=164.0:send_min=164.0:send_std=0.0:send_sum=492.0:sstart_avg=9.0:sstart_max=9.0:sstart_min=9.0:sstart_std=0.0:sstart_sum=27.0])0:5e-09[&&NHX:Sample_counter=rhizpot1--1||rhizpot2--2||rhizpot3--2:Type_counter=capture--5:besthit_avg=95.025:besthit_max=96.2:besthit_min=91.5:besthit_std=2.3500000000000014:besthit_sum=380.1:bitscore_avg=223.5:bitscore_max=261.0:bitscore_min=111.0:bitscore_std=75.0:bitscore_sum=894.0:capture_class_counter=c__Gammaproteobacteria--4||c__SAR324--1:capture_domain_counter=d__Bacteria--5:capture_family_counter=f__Burkholderiaceae--4||f__JADFZZ01--1:capture_genus_counter=g__Achromobacter--3||g__JADFZZ01--1||g__Ramlibacter--1:capture_order_counter=o__Burkholderiales--4||o__SAR324--1:capture_phylum_counter=p__Proteobacteria--4||p__SAR324--1:capture_species_counter=s__Achromobacter denitrificans--2||s__Achromobacter xylosoxidans_C--1||s__JADFZZ01 sp015232315--1||s__Ramlibacter sp012927085--1:evalue_avg=3.625e-34:evalue_max=1.45e-33:evalue_min=8.63e-90:evalue_std=7.25e-34:evalue_sum=1.45e-33:gapopen_avg=0.25:gapopen_max=1.0:gapopen_min=0.0:gapopen_std=0.5:gapopen_sum=1.0:gtdb_class_counter=:gtdb_domain_counter=:gtdb_family_counter=:gtdb_genus_counter=:gtdb_order_counter=:gtdb_phylum_counter=:gtdb_species_counter=:heptad_counter=MCP-36H--5:lbd_counter=:length_avg=134.75:length_max=156.0:length_min=71.0:length_std=42.5:length_sum=539.0:mismatch_avg=5.75:mismatch_max=6.0:mismatch_min=5.0:mismatch_std=0.5:mismatch_sum=23.0:name=N1168996:qcovhsp_avg=100.0:qcovhsp_max=100.0:qcovhsp_min=100.0:qcovhsp_std=0.0:qcovhsp_sum=400.0:qend_avg=134.75:qend_max=156.0:qend_min=71.0:qend_std=42.5:qend_sum=539.0:qstart_avg=1.0:qstart_max=1.0:qstart_min=1.0:qstart_std=0.0:qstart_sum=4.0:ref_name_counter=RS_GCF_000463015.1_protein.faa_NC_022247.1_4293@PF00015_full_PFAM.326.517--3||RS_GCF_003951285.1_protein.faa_NZ_RXFQ01000073.1_1@PF00015_full_PFAM.313.404--1:scovhsp_avg=80.5:scovhsp_max=81.7:scovhsp_min=76.9:scovhsp_std=2.3999999999999986:scovhsp_sum=322.0:send_avg=142.75:send_max=164.0:send_min=79.0:send_std=42.5:send_sum=571.0:sstart_avg=9.25:sstart_max=10.0:sstart_min=9.0:sstart_std=0.5:sstart_sum=37.0])0.916:0.00499719[&&NHX:Sample_counter=rhizpot1--5||rhizpot2--3||rhizpot3--3:Type_counter=capture--11:besthit_avg=95.13:besthit_max=96.2:besthit_min=91.5:besthit_std=1.38166566143912:besthit_sum=951.3:bitscore_avg=244.3:bitscore_max=261.0:bitscore_min=111.0:bitscore_std=46.85924550063615:bitscore_sum=2443.0:capture_class_counter=c__Gammaproteobacteria--10||c__SAR324--1:capture_domain_counter=d__Bacteria--11:capture_family_counter=f__Burkholderiaceae--10||f__JADFZZ01--1:capture_genus_counter=g__Achromobacter--9||g__JADFZZ01--1||g__Ramlibacter--1:capture_order_counter=o__Burkholderiales--10||o__SAR324--1:capture_phylum_counter=p__Proteobacteria--10||p__SAR324--1:capture_species_counter=s__Achromobacter denitrificans--7||s__Achromobacter xylosoxidans_C--2||s__JADFZZ01 sp015232315--1||s__Ramlibacter sp012927085--1:evalue_avg=1.45e-34:evalue_max=1.45e-33:evalue_min=8.63e-90:evalue_std=4.58530260724415e-34:evalue_sum=1.45e-33:gapopen_avg=0.1:gapopen_max=1.0:gapopen_min=0.0:gapopen_std=0.31622776601683794:gapopen_sum=1.0:gtdb_class_counter=:gtdb_domain_counter=:gtdb_family_counter=:gtdb_genus_counter=:gtdb_order_counter=:gtdb_phylum_counter=:gtdb_species_counter=:heptad_counter=MCP-36H--11:lbd_counter=:length_avg=147.5:length_max=156.0:length_min=71.0:length_std=26.879360111431225:length_sum=1475.0:mismatch_avg=6.8:mismatch_max=8.0:mismatch_min=5.0:mismatch_std=1.0327955589886444:mismatch_sum=68.0:name=N1168997:qcovhsp_avg=100.0:qcovhsp_max=100.0:qcovhsp_min=100.0:qcovhsp_std=0.0:qcovhsp_sum=1000.0:qend_avg=147.5:qend_max=156.0:qend_min=71.0:qend_std=26.879360111431225:qend_sum=1475.0:qstart_avg=1.0:qstart_max=1.0:qstart_min=1.0:qstart_std=0.0:qstart_sum=10.0:ref_name_counter=RS_GCF_000463015.1_protein.faa_NC_022247.1_4293@PF00015_full_PFAM.326.517--9||RS_GCF_003951285.1_protein.faa_NZ_RXFQ01000073.1_1@PF00015_full_PFAM.313.404--1:scovhsp_avg=81.22:scovhsp_max=81.7:scovhsp_min=76.9:scovhsp_std=1.517893276880821:scovhsp_sum=812.2:send_avg=155.5:send_max=164.0:send_min=79.0:send_std=26.879360111431225:send_sum=1555.0:sstart_avg=9.1:sstart_max=10.0:sstart_min=9.0:sstart_std=0.31622776601683794:sstart_sum=91.0],(d793b69d-d6b5-4fae-8216-0bb5ea84edf6_3@MCPsignal.285.428:0.02203[&&NHX:Sample=rhizpot2:Type=capture:besthit=95.0:bitscore=233.0:capture_class=c__Gammaproteobacteria:capture_domain=d__Bacteria:capture_family=f__Burkholderiaceae:capture_genus=g__Hylemonella:capture_order=o__Burkholderiales:capture_phylum=p__Proteobacteria:capture_species=s__Hylemonella gracilis:evalue=6.99e-79:gapopen=0.0:heptad=MCP-36H:length=139.0:mismatch=7.0:qcovhsp=97.2:qend=139.0:qstart=1.0:ref_name=RS_GCF_001591365.1_protein.faa_NZ_BCUT01000001.1_1858@PF00015_full_PFAM.177.380:scovhsp=68.5:send=149.0:sstart=11.0],(((58f0804b-3f28-4939-98e1-d422034777a4_2@MCPsignal.293.437:0.0056004[&&NHX:Sample=rhizpot3:Type=capture:besthit=93.8:bitscore=233.0:capture_class=c__Gammaproteobacteria:capture_domain=d__Bacteria:capture_family=f__Burkholderiaceae:capture_genus=g__Paraburkholderia:capture_order=o__Burkholderiales:capture_phylum=p__Proteobacteria:capture_species=s__Paraburkholderia guartelaensis:evalue=6.94e-79:gapopen=1.0:heptad=MCP-36H:length=144.0:mismatch=8.0:qcovhsp=100.0:qend=144.0:qstart=1.0:ref_name=RS_GCF_000463015.1_protein.faa_NC_022247.1_4293@PF00015_full_PFAM.326.517:scovhsp=74.9:send=164.0:sstart=22.0],(065378da-0169-4509-b11c-24892e230737_2@MCPsignal.24.174:5e-09[&&NHX:Sample=rhizpot3:Type=capture:besthit=94.7:bitscore=250.0:capture_class=c__Gammaproteobacteria:capture_domain=d__Bacteria:capture_family=f__Burkholderiaceae:capture_genus=g__Paraburkholderia:capture_order=o__Burkholderiales:capture_phylum=p__Proteobacteria:capture_species=s__Paraburkholderia guartelaensis:evalue=1.24e-85:gapopen=0.0:heptad=MCP-36H:length=150.0:mismatch=8.0:qcovhsp=100.0:qend=150.0:qstart=1.0:ref_name=RS_GCF_000463015.1_protein.faa_NC_022247.1_4293@PF00015_full_PFAM.326.517:scovhsp=78.5:send=164.0:sstart=15.0],09a63db6-d442-5b96-a729-4b19b4032a5a_1@MCPsignal.21.174:0.0188962[&&NHX:Sample=rhizpot3:Type=capture:besthit=93.3:bitscore=248.0:capture_class=c__Gammaproteobacteria:capture_domain=d__Bacteria:capture_family=f__Burkholderiaceae:capture_genus=g__Paraburkholderia:capture_order=o__Burkholderiales:capture_phylum=p__Proteobacteria:capture_species=s__Paraburkholderia guartelaensis:evalue=8.11e-85:gapopen=0.0:heptad=MCP-36H:length=150.0:mismatch=10.0:qcovhsp=98.0:qend=153.0:qstart=4.0:ref_name=RS_GCF_000463015.1_protein.faa_NC_022247.1_4293@PF00015_full_PFAM.326.517:scovhsp=78.5:send=164.0:sstart=15.0])0:5e-09[&&NHX:Sample_counter=rhizpot3--2:Type_counter=capture--2:besthit_avg=94.0:besthit_max=94.7:besthit_min=93.3:besthit_std=0.9899494936611706:besthit_sum=188.0:bitscore_avg=249.0:bitscore_max=250.0:bitscore_min=248.0:bitscore_std=1.4142135623730951:bitscore_sum=498.0:capture_class_counter=c__Gammaproteobacteria--2:capture_domain_counter=d__Bacteria--2:capture_family_counter=f__Burkholderiaceae--2:capture_genus_counter=g__Paraburkholderia--2:capture_order_counter=o__Burkholderiales--2:capture_phylum_counter=p__Proteobacteria--2:capture_species_counter=s__Paraburkholderia guartelaensis--2:evalue_avg=4.675e-85:evalue_max=8.11e-85:evalue_min=1.24e-85:evalue_std=4.8578235867515816e-85:evalue_sum=9.35e-85:gapopen_avg=0.0:gapopen_max=0.0:gapopen_min=0.0:gapopen_std=0.0:gapopen_sum=0.0:gtdb_class_counter=:gtdb_domain_counter=:gtdb_family_counter=:gtdb_genus_counter=:gtdb_order_counter=:gtdb_phylum_counter=:gtdb_species_counter=:heptad_counter=MCP-36H--2:lbd_counter=:length_avg=150.0:length_max=150.0:length_min=150.0:length_std=0.0:length_sum=300.0:mismatch_avg=9.0:mismatch_max=10.0:mismatch_min=8.0:mismatch_std=1.4142135623730951:mismatch_sum=18.0:name=N1169002:qcovhsp_avg=99.0:qcovhsp_max=100.0:qcovhsp_min=98.0:qcovhsp_std=1.4142135623730951:qcovhsp_sum=198.0:qend_avg=151.5:qend_max=153.0:qend_min=150.0:qend_std=2.1213203435596424:qend_sum=303.0:qstart_avg=2.5:qstart_max=4.0:qstart_min=1.0:qstart_std=2.1213203435596424:qstart_sum=5.0:ref_name_counter=RS_GCF_000463015.1_protein.faa_NC_022247.1_4293@PF00015_full_PFAM.326.517--2:scovhsp_avg=78.5:scovhsp_max=78.5:scovhsp_min=78.5:scovhsp_std=0.0:scovhsp_sum=157.0:send_avg=164.0:send_max=164.0:send_min=164.0:send_std=0.0:send_sum=328.0:sstart_avg=15.0:sstart_max=15.0:sstart_min=15.0:sstart_std=0.0:sstart_sum=30.0])0.792:0.00927028[&&NHX:Sample_counter=rhizpot3--3:Type_counter=capture--3:besthit_avg=93.93333333333334:besthit_max=94.7:besthit_min=93.3:besthit_std=0.7094598884597618:besthit_sum=281.8:bitscore_avg=243.66666666666666:bitscore_max=250.0:bitscore_min=233.0:bitscore_std=9.291573243177568:bitscore_sum=731.0:capture_class_counter=c__Gammaproteobacteria--3:capture_domain_counter=d__Bacteria--3:capture_family_counter=f__Burkholderiaceae--3:capture_genus_counter=g__Paraburkholderia--3:capture_order_counter=o__Burkholderiales--3:capture_phylum_counter=p__Proteobacteria--3:capture_species_counter=s__Paraburkholderia guartelaensis--3:evalue_avg=2.31333645e-79:evalue_max=6.94e-79:evalue_min=1.24e-85:evalue_std=4.006808169064967e-79:evalue_sum=6.94000935e-79:gapopen_avg=0.3333333333333333:gapopen_max=1.0:gapopen_min=0.0:gapopen_std=0.5773502691896258:gapopen_sum=1.0:gtdb_class_counter=:gtdb_domain_counter=:gtdb_family_counter=:gtdb_genus_counter=:gtdb_order_counter=:gtdb_phylum_counter=:gtdb_species_counter=:heptad_counter=MCP-36H--3:lbd_counter=:length_avg=148.0:length_max=150.0:length_min=144.0:length_std=3.4641016151377544:length_sum=444.0:mismatch_avg=8.666666666666666:mismatch_max=10.0:mismatch_min=8.0:mismatch_std=1.1547005383792517:mismatch_sum=26.0:name=N1169003:qcovhsp_avg=99.33333333333333:qcovhsp_max=100.0:qcovhsp_min=98.0:qcovhsp_std=1.1547005383792517:qcovhsp_sum=298.0:qend_avg=149.0:qend_max=153.0:qend_min=144.0:qend_std=4.58257569495584:qend_sum=447.0:qstart_avg=2.0:qstart_max=4.0:qstart_min=1.0:qstart_std=1.7320508075688772:qstart_sum=6.0:ref_name_counter=RS_GCF_000463015.1_protein.faa_NC_022247.1_4293@PF00015_full_PFAM.326.517--3:scovhsp_avg=77.3:scovhsp_max=78.5:scovhsp_min=74.9:scovhsp_std=2.0784609690826494:scovhsp_sum=231.9:send_avg=164.0:send_max=164.0:send_min=164.0:send_std=0.0:send_sum=492.0:sstart_avg=17.333333333333332:sstart_max=22.0:sstart_min=15.0:sstart_std=4.041451884327381:sstart_sum=52.0],23998573-6b1b-4ee5-b6e1-c0cdbef24bb2_2@MCPsignal.918.1072:0.0239961[&&NHX:Sample=rhizpot3:Type=capture:besthit=94.7:bitscore=251.0:capture_class=c__Negativicutes:capture_domain=d__Bacteria:capture_family=f__UPPP01:capture_genus=g__Lucifera:capture_order=o__Sporomusales:capture_phylum=p__Firmicutes_C:capture_species=s__Lucifera butyrica:evalue=5.11e-86:gapopen=0.0:heptad=MCP-36H:length=150.0:mismatch=8.0:qcovhsp=97.4:qend=154.0:qstart=5.0:ref_name=RS_GCF_000463015.1_protein.faa_NC_022247.1_4293@PF00015_full_PFAM.326.517:scovhsp=78.5:send=164.0:sstart=15.0])0.739:0.00524986[&&NHX:Sample_counter=rhizpot3--4:Type_counter=capture--4:besthit_avg=94.125:besthit_max=94.7:besthit_min=93.3:besthit_std=0.6946221994724934:besthit_sum=376.5:bitscore_avg=245.5:bitscore_max=251.0:bitscore_min=233.0:bitscore_std=8.426149773176359:bitscore_sum=982.0:capture_class_counter=c__Gammaproteobacteria--3||c__Negativicutes--1:capture_domain_counter=d__Bacteria--4:capture_family_counter=f__Burkholderiaceae--3||f__UPPP01--1:capture_genus_counter=g__Lucifera--1||g__Paraburkholderia--3:capture_order_counter=o__Burkholderiales--3||o__Sporomusales--1:capture_phylum_counter=p__Firmicutes_C--1||p__Proteobacteria--3:capture_species_counter=s__Lucifera butyrica--1||s__Paraburkholderia guartelaensis--3:evalue_avg=1.73500246525e-79:evalue_max=6.94e-79:evalue_min=5.11e-86:evalue_std=3.469998356501689e-79:evalue_sum=6.940009861e-79:gapopen_avg=0.25:gapopen_max=1.0:gapopen_min=0.0:gapopen_std=0.5:gapopen_sum=1.0:gtdb_class_counter=:gtdb_domain_counter=:gtdb_family_counter=:gtdb_genus_counter=:gtdb_order_counter=:gtdb_phylum_counter=:gtdb_species_counter=:heptad_counter=MCP-36H--4:lbd_counter=:length_avg=148.5:length_max=150.0:length_min=144.0:length_std=3.0:length_sum=594.0:mismatch_avg=8.5:mismatch_max=10.0:mismatch_min=8.0:mismatch_std=1.0:mismatch_sum=34.0:name=N1169005:qcovhsp_avg=98.85:qcovhsp_max=100.0:qcovhsp_min=97.4:qcovhsp_std=1.3503086067019376:qcovhsp_sum=395.4:qend_avg=150.25:qend_max=154.0:qend_min=144.0:qend_std=4.5:qend_sum=601.0:qstart_avg=2.75:qstart_max=5.0:qstart_min=1.0:qstart_std=2.0615528128088303:qstart_sum=11.0:ref_name_counter=RS_GCF_000463015.1_protein.faa_NC_022247.1_4293@PF00015_full_PFAM.326.517--4:scovhsp_avg=77.6:scovhsp_max=78.5:scovhsp_min=74.9:scovhsp_std=1.799999999999997:scovhsp_sum=310.4:send_avg=164.0:send_max=164.0:send_min=164.0:send_std=0.0:send_sum=656.0:sstart_avg=16.75:sstart_max=22.0:sstart_min=15.0:sstart_std=3.5:sstart_sum=67.0],(((((6191c453-980a-4ee4-86f0-0bd0057d7ceb_5@MCPsignal.130.286:0[&&NHX:Sample=rhizpot1:Type=capture:besthit=95.5:bitscore=260.0:capture_class=c__Gammaproteobacteria:capture_domain=d__Bacteria:capture_family=f__Burkholderiaceae:capture_genus=g__Rhizobacter:capture_order=o__Burkholderiales:capture_phylum=p__Proteobacteria:capture_species=s__Rhizobacter sp001425825:evalue=1.23e-89:gapopen=0.0:heptad=MCP-36H:length=156.0:mismatch=7.0:qcovhsp=100.0:qend=156.0:qstart=1.0:ref_name=RS_GCF_000463015.1_protein.faa_NC_022247.1_4293@PF00015_full_PFAM.326.517:scovhsp=81.7:send=164.0:sstart=9.0],c53e223b-afa9-4c92-808c-675d9b0769f8_2@MCPsignal.85.241:0[&&NHX:Sample=rhizpot1:Type=capture:besthit=95.5:bitscore=260.0:capture_class=c__Gammaproteobacteria:capture_domain=d__Bacteria:capture_family=f__Burkholderiaceae:capture_genus=g__Achromobacter:capture_order=o__Burkholderiales:capture_phylum=p__Proteobacteria:capture_species=s__Achromobacter denitrificans:evalue=1.23e-89:gapopen=0.0:heptad=MCP-36H:length=156.0:mismatch=7.0:qcovhsp=100.0:qend=156.0:qstart=1.0:ref_name=RS_GCF_000463015.1_protein.faa_NC_022247.1_4293@PF00015_full_PFAM.326.517:scovhsp=81.7:send=164.0:sstart=9.0])0:0[&&NHX:Sample_counter=rhizpot1--2:Type_counter=capture--2:besthit_avg=95.5:besthit_max=95.5:besthit_min=95.5:besthit_std=0.0:besthit_sum=191.0:bitscore_avg=260.0:bitscore_max=260.0:bitscore_min=260.0:bitscore_std=0.0:bitscore_sum=520.0:capture_class_counter=c__Gammaproteobacteria--2:capture_domain_counter=d__Bacteria--2:capture_family_counter=f__Burkholderiaceae--2:capture_genus_counter=g__Achromobacter--1||g__Rhizobacter--1:capture_order_counter=o__Burkholderiales--2:capture_phylum_counter=p__Proteobacteria--2:capture_species_counter=s__Achromobacter denitrificans--1||s__Rhizobacter sp001425825--1:evalue_avg=1.23e-89:evalue_max=1.23e-89:evalue_min=1.23e-89:evalue_std=0.0:evalue_sum=2.46e-89:gapopen_avg=0.0:gapopen_max=0.0:gapopen_min=0.0:gapopen_std=0.0:gapopen_sum=0.0:gtdb_class_counter=:gtdb_domain_counter=:gtdb_family_counter=:gtdb_genus_counter=:gtdb_order_counter=:gtdb_phylum_counter=:gtdb_species_counter=:heptad_counter=MCP-36H--2:lbd_counter=:length_avg=156.0:length_max=156.0:length_min=156.0:length_std=0.0:length_sum=312.0:mismatch_avg=7.0:mismatch_max=7.0:mismatch_min=7.0:mismatch_std=0.0:mismatch_sum=14.0:name=N1169008:qcovhsp_avg=100.0:qcovhsp_max=100.0:qcovhsp_min=100.0:qcovhsp_std=0.0:qcovhsp_sum=200.0:qend_avg=156.0:qend_max=156.0:qend_min=156.0:qend_std=0.0:qend_sum=312.0:qstart_avg=1.0:qstart_max=1.0:qstart_min=1.0:qstart_std=0.0:qstart_sum=2.0:ref_name_counter=RS_GCF_000463015.1_protein.faa_NC_022247.1_4293@PF00015_full_PFAM.326.517--2:scovhsp_avg=81.7:scovhsp_max=81.7:scovhsp_min=81.7:scovhsp_std=0.0:scovhsp_sum=163.4:send_avg=164.0:send_max=164.0:send_min=164.0:send_std=0.0:send_sum=328.0:sstart_avg=9.0:sstart_max=9.0:sstart_min=9.0:sstart_std=0.0:sstart_sum=18.0],969aab0e-658a-409d-b4e5-9d00e437cc38_3@MCPsignal.431.587:0[&&NHX:Sample=rhizpot1:Type=capture:besthit=95.5:bitscore=260.0:capture_class=c__Gammaproteobacteria:capture_domain=d__Bacteria:capture_family=f__Burkholderiaceae:capture_genus=g__Achromobacter:capture_order=o__Burkholderiales:capture_phylum=p__Proteobacteria:capture_species=s__Achromobacter denitrificans:evalue=1.23e-89:gapopen=0.0:heptad=MCP-36H:length=156.0:mismatch=7.0:qcovhsp=100.0:qend=156.0:qstart=1.0:ref_name=RS_GCF_000463015.1_protein.faa_NC_022247.1_4293@PF00015_full_PFAM.326.517:scovhsp=81.7:send=164.0:sstart=9.0])0:0[&&NHX:Sample_counter=rhizpot1--3:Type_counter=capture--3:besthit_avg=95.5:besthit_max=95.5:besthit_min=95.5:besthit_std=0.0:besthit_sum=286.5:bitscore_avg=260.0:bitscore_max=260.0:bitscore_min=260.0:bitscore_std=0.0:bitscore_sum=780.0:capture_class_counter=c__Gammaproteobacteria--3:capture_domain_counter=d__Bacteria--3:capture_family_counter=f__Burkholderiaceae--3:capture_genus_counter=g__Achromobacter--2||g__Rhizobacter--1:capture_order_counter=o__Burkholderiales--3:capture_phylum_counter=p__Proteobacteria--3:capture_species_counter=s__Achromobacter denitrificans--2||s__Rhizobacter sp001425825--1:evalue_avg=1.2299999999999998e-89:evalue_max=1.23e-89:evalue_min=1.23e-89:evalue_std=2.13602896963229e-105:evalue_sum=3.69e-89:gapopen_avg=0.0:gapopen_max=0.0:gapopen_min=0.0:gapopen_std=0.0:gapopen_sum=0.0:gtdb_class_counter=:gtdb_domain_counter=:gtdb_family_counter=:gtdb_genus_counter=:gtdb_order_counter=:gtdb_phylum_counter=:gtdb_species_counter=:heptad_counter=MCP-36H--3:lbd_counter=:length_avg=156.0:length_max=156.0:length_min=156.0:length_std=0.0:length_sum=468.0:mismatch_avg=7.0:mismatch_max=7.0:mismatch_min=7.0:mismatch_std=0.0:mismatch_sum=21.0:name=N1169010:qcovhsp_avg=100.0:qcovhsp_max=100.0:qcovhsp_min=100.0:qcovhsp_std=0.0:qcovhsp_sum=300.0:qend_avg=156.0:qend_max=156.0:qend_min=156.0:qend_std=0.0:qend_sum=468.0:qstart_avg=1.0:qstart_max=1.0:qstart_min=1.0:qstart_std=0.0:qstart_sum=3.0:ref_name_counter=RS_GCF_000463015.1_protein.faa_NC_022247.1_4293@PF00015_full_PFAM.326.517--3:scovhsp_avg=81.7:scovhsp_max=81.7:scovhsp_min=81.7:scovhsp_std=0.0:scovhsp_sum=245.10000000000002:send_avg=164.0:send_max=164.0:send_min=164.0:send_std=0.0:send_sum=492.0:sstart_avg=9.0:sstart_max=9.0:sstart_min=9.0:sstart_std=0.0:sstart_sum=27.0],4e3b7be4-cdc6-423f-bfcc-19dff33d2a9a_1@MCPsignal.1254.1410:0[&&NHX:besthit=95.5:bitscore=260.0:evalue=1.23e-89:gapopen=0.0:length=156.0:mismatch=7.0:qcovhsp=100.0:qend=156.0:qstart=1.0:ref_name=RS_GCF_000463015.1_protein.faa_NC_022247.1_4293@PF00015_full_PFAM.326.517:scovhsp=81.7:send=164.0:sstart=9.0])0:0[&&NHX:Sample_counter=rhizpot1--3:Type_counter=capture--3:besthit_avg=95.5:besthit_max=95.5:besthit_min=95.5:besthit_std=0.0:besthit_sum=382.0:bitscore_avg=260.0:bitscore_max=260.0:bitscore_min=260.0:bitscore_std=0.0:bitscore_sum=1040.0:capture_class_counter=c__Gammaproteobacteria--3:capture_domain_counter=d__Bacteria--3:capture_family_counter=f__Burkholderiaceae--3:capture_genus_counter=g__Achromobacter--2||g__Rhizobacter--1:capture_order_counter=o__Burkholderiales--3:capture_phylum_counter=p__Proteobacteria--3:capture_species_counter=s__Achromobacter denitrificans--2||s__Rhizobacter sp001425825--1:evalue_avg=1.23e-89:evalue_max=1.23e-89:evalue_min=1.23e-89:evalue_std=0.0:evalue_sum=4.92e-89:gapopen_avg=0.0:gapopen_max=0.0:gapopen_min=0.0:gapopen_std=0.0:gapopen_sum=0.0:gtdb_class_counter=:gtdb_domain_counter=:gtdb_family_counter=:gtdb_genus_counter=:gtdb_order_counter=:gtdb_phylum_counter=:gtdb_species_counter=:heptad_counter=MCP-36H--3:lbd_counter=:length_avg=156.0:length_max=156.0:length_min=156.0:length_std=0.0:length_sum=624.0:mismatch_avg=7.0:mismatch_max=7.0:mismatch_min=7.0:mismatch_std=0.0:mismatch_sum=28.0:name=N1169012:qcovhsp_avg=100.0:qcovhsp_max=100.0:qcovhsp_min=100.0:qcovhsp_std=0.0:qcovhsp_sum=400.0:qend_avg=156.0:qend_max=156.0:qend_min=156.0:qend_std=0.0:qend_sum=624.0:qstart_avg=1.0:qstart_max=1.0:qstart_min=1.0:qstart_std=0.0:qstart_sum=4.0:ref_name_counter=RS_GCF_000463015.1_protein.faa_NC_022247.1_4293@PF00015_full_PFAM.326.517--4:scovhsp_avg=81.7:scovhsp_max=81.7:scovhsp_min=81.7:scovhsp_std=0.0:scovhsp_sum=326.8:send_avg=164.0:send_max=164.0:send_min=164.0:send_std=0.0:send_sum=656.0:sstart_avg=9.0:sstart_max=9.0:sstart_min=9.0:sstart_std=0.0:sstart_sum=36.0],4e371afc-610e-4775-8b05-70c77fada30d_1@MCPsignal.132.288:0[&&NHX:Sample=rhizpot3:Type=capture:besthit=95.5:bitscore=260.0:capture_class=c__Gammaproteobacteria:capture_domain=d__Bacteria:capture_family=f__Burkholderiaceae:capture_genus=g__Achromobacter:capture_order=o__Burkholderiales:capture_phylum=p__Proteobacteria:capture_species=s__Achromobacter xylosoxidans_C:evalue=1.23e-89:gapopen=0.0:heptad=MCP-36H:length=156.0:mismatch=7.0:qcovhsp=100.0:qend=156.0:qstart=1.0:ref_name=RS_GCF_000463015.1_protein.faa_NC_022247.1_4293@PF00015_full_PFAM.326.517:scovhsp=81.7:send=164.0:sstart=9.0])0:0[&&NHX:Sample_counter=rhizpot1--3||rhizpot3--1:Type_counter=capture--4:besthit_avg=95.5:besthit_max=95.5:besthit_min=95.5:besthit_std=0.0:besthit_sum=477.5:bitscore_avg=260.0:bitscore_max=260.0:bitscore_min=260.0:bitscore_std=0.0:bitscore_sum=1300.0:capture_class_counter=c__Gammaproteobacteria--4:capture_domain_counter=d__Bacteria--4:capture_family_counter=f__Burkholderiaceae--4:capture_genus_counter=g__Achromobacter--3||g__Rhizobacter--1:capture_order_counter=o__Burkholderiales--4:capture_phylum_counter=p__Proteobacteria--4:capture_species_counter=s__Achromobacter denitrificans--2||s__Achromobacter xylosoxidans_C--1||s__Rhizobacter sp001425825--1:evalue_avg=1.23e-89:evalue_max=1.23e-89:evalue_min=1.23e-89:evalue_std=0.0:evalue_sum=6.1500000000000004e-89:gapopen_avg=0.0:gapopen_max=0.0:gapopen_min=0.0:gapopen_std=0.0:gapopen_sum=0.0:gtdb_class_counter=:gtdb_domain_counter=:gtdb_family_counter=:gtdb_genus_counter=:gtdb_order_counter=:gtdb_phylum_counter=:gtdb_species_counter=:heptad_counter=MCP-36H--4:lbd_counter=:length_avg=156.0:length_max=156.0:length_min=156.0:length_std=0.0:length_sum=780.0:mismatch_avg=7.0:mismatch_max=7.0:mismatch_min=7.0:mismatch_std=0.0:mismatch_sum=35.0:name=N1169014:qcovhsp_avg=100.0:qcovhsp_max=100.0:qcovhsp_min=100.0:qcovhsp_std=0.0:qcovhsp_sum=500.0:qend_avg=156.0:qend_max=156.0:qend_min=156.0:qend_std=0.0:qend_sum=780.0:qstart_avg=1.0:qstart_max=1.0:qstart_min=1.0:qstart_std=0.0:qstart_sum=5.0:ref_name_counter=RS_GCF_000463015.1_protein.faa_NC_022247.1_4293@PF00015_full_PFAM.326.517--5:scovhsp_avg=81.7:scovhsp_max=81.7:scovhsp_min=81.7:scovhsp_std=0.0:scovhsp_sum=408.5:send_avg=164.0:send_max=164.0:send_min=164.0:send_std=0.0:send_sum=820.0:sstart_avg=9.0:sstart_max=9.0:sstart_min=9.0:sstart_std=0.0:sstart_sum=45.0],ca488df5-be98-4845-b28a-3bb0fa33e0cd_2@MCPsignal.285.441:0[&&NHX:Sample=rhizpot3:Type=capture:besthit=95.5:bitscore=260.0:capture_class=c__Gammaproteobacteria:capture_domain=d__Bacteria:capture_family=f__Burkholderiaceae:capture_genus=g__Achromobacter:capture_order=o__Burkholderiales:capture_phylum=p__Proteobacteria:capture_species=s__Achromobacter xylosoxidans_C:evalue=1.23e-89:gapopen=0.0:heptad=MCP-36H:length=156.0:mismatch=7.0:qcovhsp=100.0:qend=156.0:qstart=1.0:ref_name=RS_GCF_000463015.1_protein.faa_NC_022247.1_4293@PF00015_full_PFAM.326.517:scovhsp=81.7:send=164.0:sstart=9.0]):5e-09[&&NHX:Sample_counter=rhizpot1--3||rhizpot3--2:Type_counter=capture--5:besthit_avg=95.5:besthit_max=95.5:besthit_min=95.5:besthit_std=0.0:besthit_sum=573.0:bitscore_avg=260.0:bitscore_max=260.0:bitscore_min=260.0:bitscore_std=0.0:bitscore_sum=1560.0:capture_class_counter=c__Gammaproteobacteria--5:capture_domain_counter=d__Bacteria--5:capture_family_counter=f__Burkholderiaceae--5:capture_genus_counter=g__Achromobacter--4||g__Rhizobacter--1:capture_order_counter=o__Burkholderiales--5:capture_phylum_counter=p__Proteobacteria--5:capture_species_counter=s__Achromobacter denitrificans--2||s__Achromobacter xylosoxidans_C--2||s__Rhizobacter sp001425825--1:evalue_avg=1.2300000000000002e-89:evalue_max=1.23e-89:evalue_min=1.23e-89:evalue_std=1.910522391202654e-105:evalue_sum=7.380000000000001e-89:gapopen_avg=0.0:gapopen_max=0.0:gapopen_min=0.0:gapopen_std=0.0:gapopen_sum=0.0:gtdb_class_counter=:gtdb_domain_counter=:gtdb_family_counter=:gtdb_genus_counter=:gtdb_order_counter=:gtdb_phylum_counter=:gtdb_species_counter=:heptad_counter=MCP-36H--5:lbd_counter=:length_avg=156.0:length_max=156.0:length_min=156.0:length_std=0.0:length_sum=936.0:mismatch_avg=7.0:mismatch_max=7.0:mismatch_min=7.0:mismatch_std=0.0:mismatch_sum=42.0:name=N1169016:qcovhsp_avg=100.0:qcovhsp_max=100.0:qcovhsp_min=100.0:qcovhsp_std=0.0:qcovhsp_sum=600.0:qend_avg=156.0:qend_max=156.0:qend_min=156.0:qend_std=0.0:qend_sum=936.0:qstart_avg=1.0:qstart_max=1.0:qstart_min=1.0:qstart_std=0.0:qstart_sum=6.0:ref_name_counter=RS_GCF_000463015.1_protein.faa_NC_022247.1_4293@PF00015_full_PFAM.326.517--6:scovhsp_avg=81.7:scovhsp_max=81.7:scovhsp_min=81.7:scovhsp_std=0.0:scovhsp_sum=490.2:send_avg=164.0:send_max=164.0:send_min=164.0:send_std=0.0:send_sum=984.0:sstart_avg=9.0:sstart_max=9.0:sstart_min=9.0:sstart_std=0.0:sstart_sum=54.0])0:5e-09[&&NHX:Sample_counter=rhizpot1--3||rhizpot3--6:Type_counter=capture--9:besthit_avg=94.95:besthit_max=95.5:besthit_min=93.3:besthit_std=0.8154753215150053:besthit_sum=949.5:bitscore_avg=254.2:bitscore_max=260.0:bitscore_min=233.0:bitscore_std=8.929352346801718:bitscore_sum=2542.0:capture_class_counter=c__Gammaproteobacteria--8||c__Negativicutes--1:capture_domain_counter=d__Bacteria--9:capture_family_counter=f__Burkholderiaceae--8||f__UPPP01--1:capture_genus_counter=g__Achromobacter--4||g__Lucifera--1||g__Paraburkholderia--3||g__Rhizobacter--1:capture_order_counter=o__Burkholderiales--8||o__Sporomusales--1:capture_phylum_counter=p__Firmicutes_C--1||p__Proteobacteria--8:capture_species_counter=s__Achromobacter denitrificans--2||s__Achromobacter xylosoxidans_C--2||s__Lucifera butyrica--1||s__Paraburkholderia guartelaensis--3||s__Rhizobacter sp001425825--1:evalue_avg=6.940009861738001e-80:evalue_max=6.94e-79:evalue_min=1.23e-89:evalue_std=2.1946203496521392e-79:evalue_sum=6.940009861738001e-79:gapopen_avg=0.1:gapopen_max=1.0:gapopen_min=0.0:gapopen_std=0.31622776601683794:gapopen_sum=1.0:gtdb_class_counter=:gtdb_domain_counter=:gtdb_family_counter=:gtdb_genus_counter=:gtdb_order_counter=:gtdb_phylum_counter=:gtdb_species_counter=:heptad_counter=MCP-36H--9:lbd_counter=:length_avg=153.0:length_max=156.0:length_min=144.0:length_std=4.242640687119285:length_sum=1530.0:mismatch_avg=7.6:mismatch_max=10.0:mismatch_min=7.0:mismatch_std=0.9660917830792959:mismatch_sum=76.0:name=N1169017:qcovhsp_avg=99.53999999999999:qcovhsp_max=100.0:qcovhsp_min=97.4:qcovhsp_std=0.9800226754746247:qcovhsp_sum=995.4:qend_avg=153.7:qend_max=156.0:qend_min=144.0:qend_std=3.9454615277134133:qend_sum=1537.0:qstart_avg=1.7:qstart_max=5.0:qstart_min=1.0:qstart_std=1.4944341180973262:qstart_sum=17.0:ref_name_counter=RS_GCF_000463015.1_protein.faa_NC_022247.1_4293@PF00015_full_PFAM.326.517--10:scovhsp_avg=80.06000000000002:scovhsp_max=81.7:scovhsp_min=74.9:scovhsp_std=2.3585306160121533:scovhsp_sum=800.6000000000001:send_avg=164.0:send_max=164.0:send_min=164.0:send_std=0.0:send_sum=1640.0:sstart_avg=12.1:sstart_max=22.0:sstart_min=9.0:sstart_std=4.483302354291979:sstart_sum=121.0])0:5e-09[&&NHX:Sample_counter=rhizpot1--3||rhizpot2--1||rhizpot3--6:Type_counter=capture--10:besthit_avg=94.95454545454545:besthit_max=95.5:besthit_min=93.3:besthit_std=0.7737746911907071:besthit_sum=1044.5:bitscore_avg=252.27272727272728:bitscore_max=260.0:bitscore_min=233.0:bitscore_std=10.612171399774027:bitscore_sum=2775.0:capture_class_counter=c__Gammaproteobacteria--9||c__Negativicutes--1:capture_domain_counter=d__Bacteria--10:capture_family_counter=f__Burkholderiaceae--9||f__UPPP01--1:capture_genus_counter=g__Achromobacter--4||g__Hylemonella--1||g__Lucifera--1||g__Paraburkholderia--3||g__Rhizobacter--1:capture_order_counter=o__Burkholderiales--9||o__Sporomusales--1:capture_phylum_counter=p__Firmicutes_C--1||p__Proteobacteria--9:capture_species_counter=s__Achromobacter denitrificans--2||s__Achromobacter xylosoxidans_C--2||s__Hylemonella gracilis--1||s__Lucifera butyrica--1||s__Paraburkholderia guartelaensis--3||s__Rhizobacter sp001425825--1:evalue_avg=1.266364532885273e-79:evalue_max=6.99e-79:evalue_min=1.23e-89:evalue_std=2.8175029648328763e-79:evalue_sum=1.3930009861738003e-78:gapopen_avg=0.09090909090909091:gapopen_max=1.0:gapopen_min=0.0:gapopen_std=0.3015113445777636:gapopen_sum=1.0:gtdb_class_counter=:gtdb_domain_counter=:gtdb_family_counter=:gtdb_genus_counter=:gtdb_order_counter=:gtdb_phylum_counter=:gtdb_species_counter=:heptad_counter=MCP-36H--10:lbd_counter=:length_avg=151.72727272727272:length_max=156.0:length_min=139.0:length_std=5.832510764514868:length_sum=1669.0:mismatch_avg=7.545454545454546:mismatch_max=10.0:mismatch_min=7.0:mismatch_std=0.9341987329938275:mismatch_sum=83.0:name=N1169018:qcovhsp_avg=99.32727272727271:qcovhsp_max=100.0:qcovhsp_min=97.2:qcovhsp_std=1.167125450918544:qcovhsp_sum=1092.6:qend_avg=152.36363636363637:qend_max=156.0:qend_min=139.0:qend_std=5.801253782980491:qend_sum=1676.0:qstart_avg=1.6363636363636365:qstart_max=5.0:qstart_min=1.0:qstart_std=1.4333685689819817:qstart_sum=18.0:ref_name_counter=RS_GCF_000463015.1_protein.faa_NC_022247.1_4293@PF00015_full_PFAM.326.517--10||RS_GCF_001591365.1_protein.faa_NZ_BCUT01000001.1_1858@PF00015_full_PFAM.177.380--1:scovhsp_avg=79.00909090909092:scovhsp_max=81.7:scovhsp_min=68.5:scovhsp_std=4.14184851134238:scovhsp_sum=869.1000000000001:send_avg=162.63636363636363:send_max=164.0:send_min=149.0:send_std=4.522670168666454:send_sum=1789.0:sstart_avg=12.0:sstart_max=22.0:sstart_min=9.0:sstart_std=4.266145801540309:sstart_sum=132.0])0:5e-09[&&NHX:Sample_counter=rhizpot1--8||rhizpot2--4||rhizpot3--9:Type_counter=capture--21:besthit_avg=95.03809523809525:besthit_max=96.2:besthit_min=91.5:besthit_std=1.0800352727926028:besthit_sum=1995.8000000000002:bitscore_avg=248.47619047619048:bitscore_max=261.0:bitscore_min=111.0:bitscore_std=32.573945182644124:bitscore_sum=5218.0:capture_class_counter=c__Gammaproteobacteria--19||c__Negativicutes--1||c__SAR324--1:capture_domain_counter=d__Bacteria--21:capture_family_counter=f__Burkholderiaceae--19||f__JADFZZ01--1||f__UPPP01--1:capture_genus_counter=g__Achromobacter--13||g__Hylemonella--1||g__JADFZZ01--1||g__Lucifera--1||g__Paraburkholderia--3||g__Ramlibacter--1||g__Rhizobacter--1:capture_order_counter=o__Burkholderiales--19||o__SAR324--1||o__Sporomusales--1:capture_phylum_counter=p__Firmicutes_C--1||p__Proteobacteria--19||p__SAR324--1:capture_species_counter=s__Achromobacter denitrificans--9||s__Achromobacter xylosoxidans_C--4||s__Hylemonella gracilis--1||s__JADFZZ01 sp015232315--1||s__Lucifera butyrica--1||s__Paraburkholderia guartelaensis--3||s__Ramlibacter sp012927085--1||s__Rhizobacter sp001425825--1:evalue_avg=6.904761904761904e-35:evalue_max=1.45e-33:evalue_min=8.63e-90:evalue_std=3.164159408421889e-34:evalue_sum=1.45e-33:gapopen_avg=0.09523809523809523:gapopen_max=1.0:gapopen_min=0.0:gapopen_std=0.30079260375911915:gapopen_sum=2.0:gtdb_class_counter=:gtdb_domain_counter=:gtdb_family_counter=:gtdb_genus_counter=:gtdb_order_counter=:gtdb_phylum_counter=:gtdb_species_counter=:heptad_counter=MCP-36H--21:lbd_counter=:length_avg=149.71428571428572:length_max=156.0:length_min=71.0:length_std=18.622950510439686:length_sum=3144.0:mismatch_avg=7.190476190476191:mismatch_max=10.0:mismatch_min=5.0:mismatch_std=1.030487633067356:mismatch_sum=151.0:name=N1169019:qcovhsp_avg=99.64761904761905:qcovhsp_max=100.0:qcovhsp_min=97.2:qcovhsp_std=0.8942142067866321:qcovhsp_sum=2092.6:qend_avg=150.04761904761904:qend_max=156.0:qend_min=71.0:qend_std=18.658714292459145:qend_sum=3151.0:qstart_avg=1.3333333333333333:qstart_max=5.0:qstart_min=1.0:qstart_std=1.0645812948447542:qstart_sum=28.0:ref_name_counter=RS_GCF_000463015.1_protein.faa_NC_022247.1_4293@PF00015_full_PFAM.326.517--19||RS_GCF_001591365.1_protein.faa_NZ_BCUT01000001.1_1858@PF00015_full_PFAM.177.380--1||RS_GCF_003951285.1_protein.faa_NZ_RXFQ01000073.1_1@PF00015_full_PFAM.313.404--1:scovhsp_avg=80.06190476190478:scovhsp_max=81.7:scovhsp_min=68.5:scovhsp_std=3.3006781410001476:scovhsp_sum=1681.3000000000004:send_avg=159.23809523809524:send_max=164.0:send_min=79.0:send_std=18.673255639830895:send_sum=3344.0:sstart_avg=10.619047619047619:sstart_max=22.0:sstart_min=9.0:sstart_std=3.36862272265967:sstart_sum=223.0])0:2.5e-08[&&NHX:Sample_counter=rhizpot1--13||rhizpot2--8||rhizpot3--16||rhiztom1--1||rhiztom2--1||rhiztom3--1:Type_counter=GTDB--1||capture--40:besthit_avg=94.57567567567568:besthit_max=96.2:besthit_min=89.1:besthit_std=1.5370255194522473:besthit_sum=3499.3:bitscore_avg=233.21621621621622:bitscore_max=261.0:bitscore_min=111.0:bitscore_std=37.816174622283825:bitscore_sum=8629.0:capture_class_counter=c__Alphaproteobacteria--1||c__Gammaproteobacteria--37||c__Negativicutes--1||c__SAR324--1:capture_domain_counter=d__Bacteria--40:capture_family_counter=f__Burkholderiaceae--31||f__Enterobacteriaceae--1||f__JADFZZ01--1||f__Rhodocyclaceae--1||f__Sphingomonadaceae--1||f__UPPP01--1||f__Vibrionaceae--1||f__Xanthomonadaceae--3:capture_genus_counter=g__Achromobacter--17||g__Azohydromonas--1||g__CAJBIL01--1||g__Enterobacter--1||g__Hydrogenophaga--1||g__Hylemonella--4||g__JADFZZ01--1||g__Lucifera--1||g__Noviherbaspirillum_A--1||g__Novosphingopyxis--1||g__Paraburkholderia--5||g__Ramlibacter--1||g__Rhizobacter--1||g__Stenotrophomonas--2||g__Vibrio--1||g__Xanthomonas_A--1:capture_order_counter=o__Burkholderiales--32||o__Enterobacterales--2||o__SAR324--1||o__Sphingomonadales--1||o__Sporomusales--1||o__Xanthomonadales--3:capture_phylum_counter=p__Firmicutes_C--1||p__Proteobacteria--38||p__SAR324--1:capture_species_counter=s__Achromobacter denitrificans--12||s__Achromobacter insolitus--1||s__Achromobacter xylosoxidans_C--4||s__Azohydromonas australica--1||s__CAJBIL01 sp903953145--1||s__Enterobacter bugandensis--1||s__Hydrogenophaga taeniospiralis--1||s__Hylemonella gracilis--4||s__JADFZZ01 sp015232315--1||s__Lucifera butyrica--1||s__Noviherbaspirillum_A soli--1||s__Novosphingopyxis baekryungensis--1||s__Paraburkholderia guartelaensis--5||s__Ramlibacter sp012927085--1||s__Rhizobacter sp001425825--1||s__Stenotrophomonas sp003086695--2||s__Vibrio cincinnatiensis--1||s__Xanthomonas_A sontii--1:evalue_avg=3.918918918918919e-35:evalue_max=1.45e-33:evalue_min=8.63e-90:evalue_std=2.3837853159276805e-34:evalue_sum=1.45e-33:gapopen_avg=0.10810810810810811:gapopen_max=1.0:gapopen_min=0.0:gapopen_std=0.3148000938676784:gapopen_sum=4.0:gtdb_class_counter=c__Gammaproteobacteria--1:gtdb_domain_counter=d__Bacteria--1:gtdb_family_counter=f__Burkholderiaceae--1:gtdb_genus_counter=g__Variovorax--1:gtdb_order_counter=o__Burkholderiales--1:gtdb_phylum_counter=p__Proteobacteria--1:gtdb_species_counter=s__Variovorax paradoxus_G--1:heptad_counter=MCP-36H--40||MCP-40H--1:lbd_counter=:lca_tree=s__Variovorax paradoxus_G:length_avg=141.0:length_max=156.0:length_min=71.0:length_std=22.03154304375635:length_sum=5217.0:mismatch_avg=7.324324324324325:mismatch_max=13.0:mismatch_min=5.0:mismatch_std=1.4917188827742394:mismatch_sum=271.0:name=N1169020:qcovhsp_avg=99.65945945945946:qcovhsp_max=100.0:qcovhsp_min=97.2:qcovhsp_std=0.7718878226859198:qcovhsp_sum=3687.4:qend_avg=141.2972972972973:qend_max=156.0:qend_min=71.0:qend_std=22.037675901944816:qend_sum=5228.0:qstart_avg=1.3513513513513513:qstart_max=5.0:qstart_min=1.0:qstart_std=0.9491579957524989:qstart_sum=50.0:ref_name_counter=RS_GCF_000463015.1_protein.faa_NC_022247.1_4293@PF00015_full_PFAM.326.517--33||RS_GCF_001591365.1_protein.faa_NZ_BCUT01000001.1_1858@PF00015_full_PFAM.177.380--2||RS_GCF_003951285.1_protein.faa_NZ_RXFQ01000073.1_1@PF00015_full_PFAM.313.404--1||RS_GCF_003984645.1_protein.faa_NZ_RWKI01000111.1_1@PF00015_full_PFAM.2.127--1:scovhsp_avg=75.42432432432429:scovhsp_max=81.7:scovhsp_min=50.3:scovhsp_std=9.235751951742431:scovhsp_sum=2790.699999999999:send_avg=159.6216216216216:send_max=164.0:send_min=79.0:send_std=15.656648128850271:send_sum=5906.0:sstart_avg=19.675675675675677:sstart_max=69.0:sstart_min=9.0:sstart_std=17.075085901937904:sstart_sum=728.0])0:0.00368585[&&NHX:Sample_counter=rhizpot1--14||rhizpot2--8||rhizpot3--16||rhiztom1--1||rhiztom2--1||rhiztom3--1:Type_counter=GTDB--1||capture--41:besthit_avg=94.6078947368421:besthit_max=96.2:besthit_min=89.1:besthit_std=1.5290664134459007:besthit_sum=3595.1:bitscore_avg=232.31578947368422:bitscore_max=261.0:bitscore_min=111.0:bitscore_std=37.712357472274824:bitscore_sum=8828.0:capture_class_counter=c__Alphaproteobacteria--1||c__Gammaproteobacteria--38||c__Negativicutes--1||c__SAR324--1:capture_domain_counter=d__Bacteria--41:capture_family_counter=f__Burkholderiaceae--32||f__Enterobacteriaceae--1||f__JADFZZ01--1||f__Rhodocyclaceae--1||f__Sphingomonadaceae--1||f__UPPP01--1||f__Vibrionaceae--1||f__Xanthomonadaceae--3:capture_genus_counter=g__Achromobacter--18||g__Azohydromonas--1||g__CAJBIL01--1||g__Enterobacter--1||g__Hydrogenophaga--1||g__Hylemonella--4||g__JADFZZ01--1||g__Lucifera--1||g__Noviherbaspirillum_A--1||g__Novosphingopyxis--1||g__Paraburkholderia--5||g__Ramlibacter--1||g__Rhizobacter--1||g__Stenotrophomonas--2||g__Vibrio--1||g__Xanthomonas_A--1:capture_order_counter=o__Burkholderiales--33||o__Enterobacterales--2||o__SAR324--1||o__Sphingomonadales--1||o__Sporomusales--1||o__Xanthomonadales--3:capture_phylum_counter=p__Firmicutes_C--1||p__Proteobacteria--39||p__SAR324--1:capture_species_counter=s__Achromobacter denitrificans--13||s__Achromobacter insolitus--1||s__Achromobacter xylosoxidans_C--4||s__Azohydromonas australica--1||s__CAJBIL01 sp903953145--1||s__Enterobacter bugandensis--1||s__Hydrogenophaga taeniospiralis--1||s__Hylemonella gracilis--4||s__JADFZZ01 sp015232315--1||s__Lucifera butyrica--1||s__Noviherbaspirillum_A soli--1||s__Novosphingopyxis baekryungensis--1||s__Paraburkholderia guartelaensis--5||s__Ramlibacter sp012927085--1||s__Rhizobacter sp001425825--1||s__Stenotrophomonas sp003086695--2||s__Vibrio cincinnatiensis--1||s__Xanthomonas_A sontii--1:evalue_avg=3.8157894736842103e-35:evalue_max=1.45e-33:evalue_min=8.63e-90:evalue_std=2.352210606396057e-34:evalue_sum=1.45e-33:gapopen_avg=0.10526315789473684:gapopen_max=1.0:gapopen_min=0.0:gapopen_std=0.3110117477759048:gapopen_sum=4.0:gtdb_class_counter=c__Gammaproteobacteria--1:gtdb_domain_counter=d__Bacteria--1:gtdb_family_counter=f__Burkholderiaceae--1:gtdb_genus_counter=g__Variovorax--1:gtdb_order_counter=o__Burkholderiales--1:gtdb_phylum_counter=p__Proteobacteria--1:gtdb_species_counter=s__Variovorax paradoxus_G--1:heptad_counter=MCP-36H--41||MCP-40H--1:lbd_counter=:lca_tree=s__Variovorax paradoxus_G:length_avg=140.39473684210526:length_max=156.0:length_min=71.0:length_std=22.049746549605715:length_sum=5335.0:mismatch_avg=7.2631578947368425:mismatch_max=13.0:mismatch_min=5.0:mismatch_std=1.518964984140219:mismatch_sum=276.0:name=N1169021:qcovhsp_avg=99.66842105263159:qcovhsp_max=100.0:qcovhsp_min=97.2:qcovhsp_std=0.7633869279120319:qcovhsp_sum=3787.4:qend_avg=140.68421052631578:qend_max=156.0:qend_min=71.0:qend_std=22.06391852575688:qend_sum=5346.0:qstart_avg=1.3421052631578947:qstart_max=5.0:qstart_min=1.0:qstart_std=0.9379770005096414:qstart_sum=51.0:ref_name_counter=RS_GCF_000463015.1_protein.faa_NC_022247.1_4293@PF00015_full_PFAM.326.517--33||RS_GCF_001591365.1_protein.faa_NZ_BCUT01000001.1_1858@PF00015_full_PFAM.177.380--3||RS_GCF_003951285.1_protein.faa_NZ_RXFQ01000073.1_1@PF00015_full_PFAM.313.404--1||RS_GCF_003984645.1_protein.faa_NZ_RWKI01000111.1_1@PF00015_full_PFAM.2.127--1:scovhsp_avg=74.96842105263156:scovhsp_max=81.7:scovhsp_min=50.3:scovhsp_std=9.53372690981319:scovhsp_sum=2848.7999999999993:send_avg=159.42105263157896:send_max=164.0:send_min=79.0:send_std=15.49303519012851:send_sum=6058.0:sstart_avg=20.07894736842105:sstart_max=69.0:sstart_min=9.0:sstart_std=17.025230210686868:sstart_sum=763.0],e21bfc13-3560-53ce-95ca-d8cb719c1154_3@MCPsignal.1892.2039:0.00543599[&&NHX:Sample=rhizpot3:Type=capture:besthit=95.2:bitscore=245.0:capture_class=c__Gammaproteobacteria:capture_domain=d__Bacteria:capture_family=f__Burkholderiaceae:capture_genus=g__Variovorax:capture_order=o__Burkholderiales:capture_phylum=p__Proteobacteria:capture_species=s__Variovorax paradoxus_G:evalue=7.41e-84:gapopen=0.0:heptad=MCP-36H:length=146.0:mismatch=7.0:qcovhsp=99.3:qend=147.0:qstart=2.0:ref_name=RS_GCF_000463015.1_protein.faa_NC_022247.1_4293@PF00015_full_PFAM.326.517:scovhsp=76.4:send=164.0:sstart=19.0])0:1.8e-08[&&NHX:Sample_counter=rhizpot1--14||rhizpot2--8||rhizpot3--17||rhiztom1--1||rhiztom2--1||rhiztom3--1:Type_counter=GTDB--1||capture--42:besthit_avg=94.62307692307692:besthit_max=96.2:besthit_min=89.1:besthit_std=1.5117890305444395:besthit_sum=3690.2999999999997:bitscore_avg=232.64102564102564:bitscore_max=261.0:bitscore_min=111.0:bitscore_std=37.268222091585564:bitscore_sum=9073.0:capture_class_counter=c__Alphaproteobacteria--1||c__Gammaproteobacteria--39||c__Negativicutes--1||c__SAR324--1:capture_domain_counter=d__Bacteria--42:capture_family_counter=f__Burkholderiaceae--33||f__Enterobacteriaceae--1||f__JADFZZ01--1||f__Rhodocyclaceae--1||f__Sphingomonadaceae--1||f__UPPP01--1||f__Vibrionaceae--1||f__Xanthomonadaceae--3:capture_genus_counter=g__Achromobacter--18||g__Azohydromonas--1||g__CAJBIL01--1||g__Enterobacter--1||g__Hydrogenophaga--1||g__Hylemonella--4||g__JADFZZ01--1||g__Lucifera--1||g__Noviherbaspirillum_A--1||g__Novosphingopyxis--1||g__Paraburkholderia--5||g__Ramlibacter--1||g__Rhizobacter--1||g__Stenotrophomonas--2||g__Variovorax--1||g__Vibrio--1||g__Xanthomonas_A--1:capture_order_counter=o__Burkholderiales--34||o__Enterobacterales--2||o__SAR324--1||o__Sphingomonadales--1||o__Sporomusales--1||o__Xanthomonadales--3:capture_phylum_counter=p__Firmicutes_C--1||p__Proteobacteria--40||p__SAR324--1:capture_species_counter=s__Achromobacter denitrificans--13||s__Achromobacter insolitus--1||s__Achromobacter xylosoxidans_C--4||s__Azohydromonas australica--1||s__CAJBIL01 sp903953145--1||s__Enterobacter bugandensis--1||s__Hydrogenophaga taeniospiralis--1||s__Hylemonella gracilis--4||s__JADFZZ01 sp015232315--1||s__Lucifera butyrica--1||s__Noviherbaspirillum_A soli--1||s__Novosphingopyxis baekryungensis--1||s__Paraburkholderia guartelaensis--5||s__Ramlibacter sp012927085--1||s__Rhizobacter sp001425825--1||s__Stenotrophomonas sp003086695--2||s__Variovorax paradoxus_G--1||s__Vibrio cincinnatiensis--1||s__Xanthomonas_A sontii--1:evalue_avg=3.717948717948718e-35:evalue_max=1.45e-33:evalue_min=8.63e-90:evalue_std=2.321858230173764e-34:evalue_sum=1.45e-33:gapopen_avg=0.10256410256410256:gapopen_max=1.0:gapopen_min=0.0:gapopen_std=0.3073547406047282:gapopen_sum=4.0:gtdb_class_counter=c__Gammaproteobacteria--1:gtdb_domain_counter=d__Bacteria--1:gtdb_family_counter=f__Burkholderiaceae--1:gtdb_genus_counter=g__Variovorax--1:gtdb_order_counter=o__Burkholderiales--1:gtdb_phylum_counter=p__Proteobacteria--1:gtdb_species_counter=s__Variovorax paradoxus_G--1:heptad_counter=MCP-36H--42||MCP-40H--1:lbd_counter=:lca_tree=s__Variovorax paradoxus_G:length_avg=140.53846153846155:length_max=156.0:length_min=71.0:length_std=21.776189500227023:length_sum=5481.0:mismatch_avg=7.256410256410256:mismatch_max=13.0:mismatch_min=5.0:mismatch_std=1.4994375913716294:mismatch_sum=283.0:name=N1169023:qcovhsp_avg=99.65897435897435:qcovhsp_max=100.0:qcovhsp_min=97.2:qcovhsp_std=0.7555820164189735:qcovhsp_sum=3886.7:qend_avg=140.84615384615384:qend_max=156.0:qend_min=71.0:qend_std=21.795144874053296:qend_sum=5493.0:qstart_avg=1.358974358974359:qstart_max=5.0:qstart_min=1.0:qstart_std=0.9315290058816847:qstart_sum=53.0:ref_name_counter=RS_GCF_000463015.1_protein.faa_NC_022247.1_4293@PF00015_full_PFAM.326.517--34||RS_GCF_001591365.1_protein.faa_NZ_BCUT01000001.1_1858@PF00015_full_PFAM.177.380--3||RS_GCF_003951285.1_protein.faa_NZ_RXFQ01000073.1_1@PF00015_full_PFAM.313.404--1||RS_GCF_003984645.1_protein.faa_NZ_RWKI01000111.1_1@PF00015_full_PFAM.2.127--1:scovhsp_avg=75.00512820512819:scovhsp_max=81.7:scovhsp_min=50.3:scovhsp_std=9.410239348092805:scovhsp_sum=2925.1999999999994:send_avg=159.53846153846155:send_max=164.0:send_min=79.0:send_std=15.305393190922768:send_sum=6222.0:sstart_avg=20.05128205128205:sstart_max=69.0:sstart_min=9.0:sstart_std=16.800608882996066:sstart_sum=782.0],f03a8d36-348f-4089-bb89-5c1176ef42df_3@MCPsignal.188.344:0.00986328[&&NHX:Sample=rhizpot3:Type=capture:besthit=94.2:bitscore=256.0:capture_class=c__Gammaproteobacteria:capture_domain=d__Bacteria:capture_family=f__Burkholderiaceae:capture_genus=g__Achromobacter:capture_order=o__Burkholderiales:capture_phylum=p__Proteobacteria:capture_species=s__Achromobacter xylosoxidans_C:evalue=5.8e-88:gapopen=0.0:heptad=MCP-36H:length=156.0:mismatch=9.0:qcovhsp=100.0:qend=156.0:qstart=1.0:ref_name=RS_GCF_000463015.1_protein.faa_NC_022247.1_4293@PF00015_full_PFAM.326.517:scovhsp=81.7:send=164.0:sstart=9.0])0:1.8e-08[&&NHX:Sample_counter=rhizpot1--14||rhizpot2--8||rhizpot3--18||rhiztom1--1||rhiztom2--1||rhiztom3--1:Type_counter=GTDB--1||capture--43:besthit_avg=94.6125:besthit_max=96.2:besthit_min=89.1:besthit_std=1.4937798382386234:besthit_sum=3784.5:bitscore_avg=233.225:bitscore_max=261.0:bitscore_min=111.0:bitscore_std=36.97226091170348:bitscore_sum=9329.0:capture_class_counter=c__Alphaproteobacteria--1||c__Gammaproteobacteria--40||c__Negativicutes--1||c__SAR324--1:capture_domain_counter=d__Bacteria--43:capture_family_counter=f__Burkholderiaceae--34||f__Enterobacteriaceae--1||f__JADFZZ01--1||f__Rhodocyclaceae--1||f__Sphingomonadaceae--1||f__UPPP01--1||f__Vibrionaceae--1||f__Xanthomonadaceae--3:capture_genus_counter=g__Achromobacter--19||g__Azohydromonas--1||g__CAJBIL01--1||g__Enterobacter--1||g__Hydrogenophaga--1||g__Hylemonella--4||g__JADFZZ01--1||g__Lucifera--1||g__Noviherbaspirillum_A--1||g__Novosphingopyxis--1||g__Paraburkholderia--5||g__Ramlibacter--1||g__Rhizobacter--1||g__Stenotrophomonas--2||g__Variovorax--1||g__Vibrio--1||g__Xanthomonas_A--1:capture_order_counter=o__Burkholderiales--35||o__Enterobacterales--2||o__SAR324--1||o__Sphingomonadales--1||o__Sporomusales--1||o__Xanthomonadales--3:capture_phylum_counter=p__Firmicutes_C--1||p__Proteobacteria--41||p__SAR324--1:capture_species_counter=s__Achromobacter denitrificans--13||s__Achromobacter insolitus--1||s__Achromobacter xylosoxidans_C--5||s__Azohydromonas australica--1||s__CAJBIL01 sp903953145--1||s__Enterobacter bugandensis--1||s__Hydrogenophaga taeniospiralis--1||s__Hylemonella gracilis--4||s__JADFZZ01 sp015232315--1||s__Lucifera butyrica--1||s__Noviherbaspirillum_A soli--1||s__Novosphingopyxis baekryungensis--1||s__Paraburkholderia guartelaensis--5||s__Ramlibacter sp012927085--1||s__Rhizobacter sp001425825--1||s__Stenotrophomonas sp003086695--2||s__Variovorax paradoxus_G--1||s__Vibrio cincinnatiensis--1||s__Xanthomonas_A sontii--1:evalue_avg=3.625e-35:evalue_max=1.45e-33:evalue_min=8.63e-90:evalue_std=2.2926513036220747e-34:evalue_sum=1.45e-33:gapopen_avg=0.1:gapopen_max=1.0:gapopen_min=0.0:gapopen_std=0.3038218101251:gapopen_sum=4.0:gtdb_class_counter=c__Gammaproteobacteria--1:gtdb_domain_counter=d__Bacteria--1:gtdb_family_counter=f__Burkholderiaceae--1:gtdb_genus_counter=g__Variovorax--1:gtdb_order_counter=o__Burkholderiales--1:gtdb_phylum_counter=p__Proteobacteria--1:gtdb_species_counter=s__Variovorax paradoxus_G--1:heptad_counter=MCP-36H--43||MCP-40H--1:lbd_counter=:lca_tree=s__Variovorax paradoxus_G:length_avg=140.925:length_max=156.0:length_min=71.0:length_std=21.63376693493003:length_sum=5637.0:mismatch_avg=7.3:mismatch_max=13.0:mismatch_min=5.0:mismatch_std=1.505545305418162:mismatch_sum=292.0:name=N1169025:qcovhsp_avg=99.6675:qcovhsp_max=100.0:qcovhsp_min=97.2:qcovhsp_std=0.7477787620165983:qcovhsp_sum=3986.7000000000003:qend_avg=141.225:qend_max=156.0:qend_min=71.0:qend_std=21.646919008581857:qend_sum=5649.0:qstart_avg=1.35:qstart_max=5.0:qstart_min=1.0:qstart_std=0.9212588934267875:qstart_sum=54.0:ref_name_counter=RS_GCF_000463015.1_protein.faa_NC_022247.1_4293@PF00015_full_PFAM.326.517--35||RS_GCF_001591365.1_protein.faa_NZ_BCUT01000001.1_1858@PF00015_full_PFAM.177.380--3||RS_GCF_003951285.1_protein.faa_NZ_RXFQ01000073.1_1@PF00015_full_PFAM.313.404--1||RS_GCF_003984645.1_protein.faa_NZ_RWKI01000111.1_1@PF00015_full_PFAM.2.127--1:scovhsp_avg=75.17249999999999:scovhsp_max=81.7:scovhsp_min=50.3:scovhsp_std=9.348933505609487:scovhsp_sum=3006.8999999999996:send_avg=159.65:send_max=164.0:send_min=79.0:send_std=15.124356311795681:send_sum=6386.0:sstart_avg=19.775:sstart_max=69.0:sstart_min=9.0:sstart_std=16.675619390333964:sstart_sum=791.0],((62bbf188-32f0-4ac9-8604-cc1ca880589f_3@MCPsignal.309.368:5e-09[&&NHX:Sample=rhizpot3:Type=capture:besthit=96.6:bitscore=102.0:capture_class=c__Gammaproteobacteria:capture_domain=d__Bacteria:capture_family=f__Burkholderiaceae:capture_genus=g__Achromobacter:capture_order=o__Burkholderiales:capture_phylum=p__Proteobacteria:capture_species=s__Achromobacter denitrificans:evalue=5.67e-30:gapopen=0.0:heptad=MCP-36H:length=59.0:mismatch=2.0:qcovhsp=100.0:qend=59.0:qstart=1.0:ref_name=RS_GCF_003951285.1_protein.faa_NZ_RXFQ01000073.1_1@PF00015_full_PFAM.313.404:scovhsp=64.8:send=68.0:sstart=10.0],3d7e48b4-6f11-4a02-9580-97f79b9af3c9_5@MCPsignal.120.272:0.00509479[&&NHX:Sample=rhiztom3:Type=capture:besthit=94.7:bitscore=251.0:capture_class=c__Gammaproteobacteria:capture_domain=d__Bacteria:capture_family=f__Burkholderiaceae:capture_genus=g__Paraburkholderia:capture_order=o__Burkholderiales:capture_phylum=p__Proteobacteria:capture_species=s__Paraburkholderia guartelaensis:evalue=3.32e-86:gapopen=0.0:heptad=MCP-36H:length=152.0:mismatch=8.0:qcovhsp=100.0:qend=152.0:qstart=1.0:ref_name=RS_GCF_000463015.1_protein.faa_NC_022247.1_4293@PF00015_full_PFAM.326.517:scovhsp=79.6:send=164.0:sstart=13.0])0:5e-09[&&NHX:Sample_counter=rhizpot3--1||rhiztom3--1:Type_counter=capture--2:besthit_avg=95.65:besthit_max=96.6:besthit_min=94.7:besthit_std=1.3435028842544343:besthit_sum=191.3:bitscore_avg=176.5:bitscore_max=251.0:bitscore_min=102.0:bitscore_std=105.35891039679558:bitscore_sum=353.0:capture_class_counter=c__Gammaproteobacteria--2:capture_domain_counter=d__Bacteria--2:capture_family_counter=f__Burkholderiaceae--2:capture_genus_counter=g__Achromobacter--1||g__Paraburkholderia--1:capture_order_counter=o__Burkholderiales--2:capture_phylum_counter=p__Proteobacteria--2:capture_species_counter=s__Achromobacter denitrificans--1||s__Paraburkholderia guartelaensis--1:evalue_avg=2.835e-30:evalue_max=5.67e-30:evalue_min=3.32e-86:evalue_std=4.009295449327725e-30:evalue_sum=5.67e-30:gapopen_avg=0.0:gapopen_max=0.0:gapopen_min=0.0:gapopen_std=0.0:gapopen_sum=0.0:gtdb_class_counter=:gtdb_domain_counter=:gtdb_family_counter=:gtdb_genus_counter=:gtdb_order_counter=:gtdb_phylum_counter=:gtdb_species_counter=:heptad_counter=MCP-36H--2:lbd_counter=:length_avg=105.5:length_max=152.0:length_min=59.0:length_std=65.76093065034893:length_sum=211.0:mismatch_avg=5.0:mismatch_max=8.0:mismatch_min=2.0:mismatch_std=4.242640687119285:mismatch_sum=10.0:name=N1169028:qcovhsp_avg=100.0:qcovhsp_max=100.0:qcovhsp_min=100.0:qcovhsp_std=0.0:qcovhsp_sum=200.0:qend_avg=105.5:qend_max=152.0:qend_min=59.0:qend_std=65.76093065034893:qend_sum=211.0:qstart_avg=1.0:qstart_max=1.0:qstart_min=1.0:qstart_std=0.0:qstart_sum=2.0:ref_name_counter=RS_GCF_000463015.1_protein.faa_NC_022247.1_4293@PF00015_full_PFAM.326.517--1||RS_GCF_003951285.1_protein.faa_NZ_RXFQ01000073.1_1@PF00015_full_PFAM.313.404--1:scovhsp_avg=72.19999999999999:scovhsp_max=79.6:scovhsp_min=64.8:scovhsp_std=10.4651803615609:scovhsp_sum=144.39999999999998:send_avg=116.0:send_max=164.0:send_min=68.0:send_std=67.88225099390856:send_sum=232.0:sstart_avg=11.5:sstart_max=13.0:sstart_min=10.0:sstart_std=2.1213203435596424:sstart_sum=23.0],57033e57-fb78-4f72-bbea-fafb41e9c056_2@MCPsignal.430.494:5e-09[&&NHX:Sample=rhizpot3:Type=capture:besthit=96.9:bitscore=108.0:capture_class=c__Gammaproteobacteria:capture_domain=d__Bacteria:capture_family=f__Competibacteraceae:capture_genus=g__Contendobacter:capture_order=o__Competibacterales:capture_phylum=p__Proteobacteria:capture_species=s__Contendobacter odensis_A:evalue=1.26e-32:gapopen=0.0:heptad=MCP-36H:length=64.0:mismatch=2.0:qcovhsp=100.0:qend=64.0:qstart=1.0:ref_name=RS_GCF_003951285.1_protein.faa_NZ_RXFQ01000073.1_1@PF00015_full_PFAM.313.404:scovhsp=70.3:send=73.0:sstart=10.0])0.55:5e-09[&&NHX:Sample_counter=rhizpot3--2||rhiztom3--1:Type_counter=capture--3:besthit_avg=96.06666666666668:besthit_max=96.9:besthit_min=94.7:besthit_std=1.1930353445448845:besthit_sum=288.20000000000005:bitscore_avg=153.66666666666666:bitscore_max=251.0:bitscore_min=102.0:bitscore_std=84.34650753489046:bitscore_sum=461.0:capture_class_counter=c__Gammaproteobacteria--3:capture_domain_counter=d__Bacteria--3:capture_family_counter=f__Burkholderiaceae--2||f__Competibacteraceae--1:capture_genus_counter=g__Achromobacter--1||g__Contendobacter--1||g__Paraburkholderia--1:capture_order_counter=o__Burkholderiales--2||o__Competibacterales--1:capture_phylum_counter=p__Proteobacteria--3:capture_species_counter=s__Achromobacter denitrificans--1||s__Contendobacter odensis_A--1||s__Paraburkholderia guartelaensis--1:evalue_avg=1.8942000000000002e-30:evalue_max=5.67e-30:evalue_min=3.32e-86:evalue_std=3.269944788524724e-30:evalue_sum=5.6826e-30:gapopen_avg=0.0:gapopen_max=0.0:gapopen_min=0.0:gapopen_std=0.0:gapopen_sum=0.0:gtdb_class_counter=:gtdb_domain_counter=:gtdb_family_counter=:gtdb_genus_counter=:gtdb_order_counter=:gtdb_phylum_counter=:gtdb_species_counter=:heptad_counter=MCP-36H--3:lbd_counter=:length_avg=91.66666666666667:length_max=152.0:length_min=59.0:length_std=52.30997355508157:length_sum=275.0:mismatch_avg=4.0:mismatch_max=8.0:mismatch_min=2.0:mismatch_std=3.4641016151377544:mismatch_sum=12.0:name=N1169030:qcovhsp_avg=100.0:qcovhsp_max=100.0:qcovhsp_min=100.0:qcovhsp_std=0.0:qcovhsp_sum=300.0:qend_avg=91.66666666666667:qend_max=152.0:qend_min=59.0:qend_std=52.30997355508157:qend_sum=275.0:qstart_avg=1.0:qstart_max=1.0:qstart_min=1.0:qstart_std=0.0:qstart_sum=3.0:ref_name_counter=RS_GCF_000463015.1_protein.faa_NC_022247.1_4293@PF00015_full_PFAM.326.517--1||RS_GCF_003951285.1_protein.faa_NZ_RXFQ01000073.1_1@PF00015_full_PFAM.313.404--2:scovhsp_avg=71.56666666666666:scovhsp_max=79.6:scovhsp_min=64.8:scovhsp_std=7.480864477674576:scovhsp_sum=214.7:send_avg=101.66666666666667:send_max=164.0:send_min=68.0:send_std=54.040108561450296:send_sum=305.0:sstart_avg=11.0:sstart_max=13.0:sstart_min=10.0:sstart_std=1.7320508075688772:sstart_sum=33.0])0.4:1.8e-08[&&NHX:Sample_counter=rhizpot1--14||rhizpot2--8||rhizpot3--20||rhiztom1--1||rhiztom2--1||rhiztom3--2:Type_counter=GTDB--1||capture--46:besthit_avg=94.7139534883721:besthit_max=96.9:besthit_min=89.1:besthit_std=1.510058560098919:besthit_sum=4072.7000000000003:bitscore_avg=227.67441860465115:bitscore_max=261.0:bitscore_min=102.0:bitscore_std=45.04057479240382:bitscore_sum=9790.0:capture_class_counter=c__Alphaproteobacteria--1||c__Gammaproteobacteria--43||c__Negativicutes--1||c__SAR324--1:capture_domain_counter=d__Bacteria--46:capture_family_counter=f__Burkholderiaceae--36||f__Competibacteraceae--1||f__Enterobacteriaceae--1||f__JADFZZ01--1||f__Rhodocyclaceae--1||f__Sphingomonadaceae--1||f__UPPP01--1||f__Vibrionaceae--1||f__Xanthomonadaceae--3:capture_genus_counter=g__Achromobacter--20||g__Azohydromonas--1||g__CAJBIL01--1||g__Contendobacter--1||g__Enterobacter--1||g__Hydrogenophaga--1||g__Hylemonella--4||g__JADFZZ01--1||g__Lucifera--1||g__Noviherbaspirillum_A--1||g__Novosphingopyxis--1||g__Paraburkholderia--6||g__Ramlibacter--1||g__Rhizobacter--1||g__Stenotrophomonas--2||g__Variovorax--1||g__Vibrio--1||g__Xanthomonas_A--1:capture_order_counter=o__Burkholderiales--37||o__Competibacterales--1||o__Enterobacterales--2||o__SAR324--1||o__Sphingomonadales--1||o__Sporomusales--1||o__Xanthomonadales--3:capture_phylum_counter=p__Firmicutes_C--1||p__Proteobacteria--44||p__SAR324--1:capture_species_counter=s__Achromobacter denitrificans--14||s__Achromobacter insolitus--1||s__Achromobacter xylosoxidans_C--5||s__Azohydromonas australica--1||s__CAJBIL01 sp903953145--1||s__Contendobacter odensis_A--1||s__Enterobacter bugandensis--1||s__Hydrogenophaga taeniospiralis--1||s__Hylemonella gracilis--4||s__JADFZZ01 sp015232315--1||s__Lucifera butyrica--1||s__Noviherbaspirillum_A soli--1||s__Novosphingopyxis baekryungensis--1||s__Paraburkholderia guartelaensis--6||s__Ramlibacter sp012927085--1||s__Rhizobacter sp001425825--1||s__Stenotrophomonas sp003086695--2||s__Variovorax paradoxus_G--1||s__Vibrio cincinnatiensis--1||s__Xanthomonas_A sontii--1:evalue_avg=1.321872093023256e-31:evalue_max=5.67e-30:evalue_min=8.63e-90:evalue_std=8.646180295569158e-31:evalue_sum=5.6840500000000005e-30:gapopen_avg=0.09302325581395349:gapopen_max=1.0:gapopen_min=0.0:gapopen_std=0.293902598732179:gapopen_sum=4.0:gtdb_class_counter=c__Gammaproteobacteria--1:gtdb_domain_counter=d__Bacteria--1:gtdb_family_counter=f__Burkholderiaceae--1:gtdb_genus_counter=g__Variovorax--1:gtdb_order_counter=o__Burkholderiales--1:gtdb_phylum_counter=p__Proteobacteria--1:gtdb_species_counter=s__Variovorax paradoxus_G--1:heptad_counter=MCP-36H--46||MCP-40H--1:lbd_counter=:lca_tree=s__Variovorax paradoxus_G:length_avg=137.48837209302326:length_max=156.0:length_min=59.0:length_std=26.946483199308798:length_sum=5912.0:mismatch_avg=7.069767441860465:mismatch_max=13.0:mismatch_min=2.0:mismatch_std=1.8438488322141773:mismatch_sum=304.0:name=N1169031:qcovhsp_avg=99.6906976744186:qcovhsp_max=100.0:qcovhsp_min=97.2:qcovhsp_std=0.7256569941023793:qcovhsp_sum=4286.7:qend_avg=137.7674418604651:qend_max=156.0:qend_min=59.0:qend_std=26.992800812088085:qend_sum=5924.0:qstart_avg=1.3255813953488371:qstart_max=5.0:qstart_min=1.0:qstart_std=0.8923198826536138:qstart_sum=57.0:ref_name_counter=RS_GCF_000463015.1_protein.faa_NC_022247.1_4293@PF00015_full_PFAM.326.517--36||RS_GCF_001591365.1_protein.faa_NZ_BCUT01000001.1_1858@PF00015_full_PFAM.177.380--3||RS_GCF_003951285.1_protein.faa_NZ_RXFQ01000073.1_1@PF00015_full_PFAM.313.404--3||RS_GCF_003984645.1_protein.faa_NZ_RWKI01000111.1_1@PF00015_full_PFAM.2.127--1:scovhsp_avg=74.92093023255812:scovhsp_max=81.7:scovhsp_min=50.3:scovhsp_std=9.202627940910473:scovhsp_sum=3221.5999999999995:send_avg=155.6046511627907:send_max=164.0:send_min=68.0:send_std=23.976317218776853:send_sum=6691.0:sstart_avg=19.162790697674417:sstart_max=69.0:sstart_min=9.0:sstart_std=16.231847344558606:sstart_sum=824.0],60e5e2af-a815-4624-9b53-0f2254d474b6_6@MCPsignal.25.179:0.0100488[&&NHX:Sample=rhizpot1:Type=capture:besthit=94.8:bitscore=255.0:capture_class=c__Gammaproteobacteria:capture_domain=d__Bacteria:capture_family=f__Burkholderiaceae:capture_genus=g__Cupriavidus:capture_order=o__Burkholderiales:capture_phylum=p__Proteobacteria:capture_species=s__Cupriavidus pinatubonensis:evalue=1.53e-87:gapopen=0.0:heptad=MCP-36H:length=153.0:mismatch=8.0:qcovhsp=99.4:qend=153.0:qstart=1.0:ref_name=RS_GCF_000463015.1_protein.faa_NC_022247.1_4293@PF00015_full_PFAM.326.517:scovhsp=80.1:send=161.0:sstart=9.0])0:1.8e-08[&&NHX:Sample_counter=rhizpot1--15||rhizpot2--8||rhizpot3--20||rhiztom1--1||rhiztom2--1||rhiztom3--2:Type_counter=GTDB--1||capture--47:besthit_avg=94.7159090909091:besthit_max=96.9:besthit_min=89.1:besthit_std=1.492452824515337:besthit_sum=4167.5:bitscore_avg=228.29545454545453:bitscore_max=261.0:bitscore_min=102.0:bitscore_std=44.70397700712655:bitscore_sum=10045.0:capture_class_counter=c__Alphaproteobacteria--1||c__Gammaproteobacteria--44||c__Negativicutes--1||c__SAR324--1:capture_domain_counter=d__Bacteria--47:capture_family_counter=f__Burkholderiaceae--37||f__Competibacteraceae--1||f__Enterobacteriaceae--1||f__JADFZZ01--1||f__Rhodocyclaceae--1||f__Sphingomonadaceae--1||f__UPPP01--1||f__Vibrionaceae--1||f__Xanthomonadaceae--3:capture_genus_counter=g__Achromobacter--20||g__Azohydromonas--1||g__CAJBIL01--1||g__Contendobacter--1||g__Cupriavidus--1||g__Enterobacter--1||g__Hydrogenophaga--1||g__Hylemonella--4||g__JADFZZ01--1||g__Lucifera--1||g__Noviherbaspirillum_A--1||g__Novosphingopyxis--1||g__Paraburkholderia--6||g__Ramlibacter--1||g__Rhizobacter--1||g__Stenotrophomonas--2||g__Variovorax--1||g__Vibrio--1||g__Xanthomonas_A--1:capture_order_counter=o__Burkholderiales--38||o__Competibacterales--1||o__Enterobacterales--2||o__SAR324--1||o__Sphingomonadales--1||o__Sporomusales--1||o__Xanthomonadales--3:capture_phylum_counter=p__Firmicutes_C--1||p__Proteobacteria--45||p__SAR324--1:capture_species_counter=s__Achromobacter denitrificans--14||s__Achromobacter insolitus--1||s__Achromobacter xylosoxidans_C--5||s__Azohydromonas australica--1||s__CAJBIL01 sp903953145--1||s__Contendobacter odensis_A--1||s__Cupriavidus pinatubonensis--1||s__Enterobacter bugandensis--1||s__Hydrogenophaga taeniospiralis--1||s__Hylemonella gracilis--4||s__JADFZZ01 sp015232315--1||s__Lucifera butyrica--1||s__Noviherbaspirillum_A soli--1||s__Novosphingopyxis baekryungensis--1||s__Paraburkholderia guartelaensis--6||s__Ramlibacter sp012927085--1||s__Rhizobacter sp001425825--1||s__Stenotrophomonas sp003086695--2||s__Variovorax paradoxus_G--1||s__Vibrio cincinnatiensis--1||s__Xanthomonas_A sontii--1:evalue_avg=1.2918295454545456e-31:evalue_max=5.67e-30:evalue_min=8.63e-90:evalue_std=8.54737529272514e-31:evalue_sum=5.6840500000000005e-30:gapopen_avg=0.09090909090909091:gapopen_max=1.0:gapopen_min=0.0:gapopen_std=0.29080336345115265:gapopen_sum=4.0:gtdb_class_counter=c__Gammaproteobacteria--1:gtdb_domain_counter=d__Bacteria--1:gtdb_family_counter=f__Burkholderiaceae--1:gtdb_genus_counter=g__Variovorax--1:gtdb_order_counter=o__Burkholderiales--1:gtdb_phylum_counter=p__Proteobacteria--1:gtdb_species_counter=s__Variovorax paradoxus_G--1:heptad_counter=MCP-36H--47||MCP-40H--1:lbd_counter=:lca_tree=s__Variovorax paradoxus_G:length_avg=137.8409090909091:length_max=156.0:length_min=59.0:length_std=26.73378072238331:length_sum=6065.0:mismatch_avg=7.090909090909091:mismatch_max=13.0:mismatch_min=2.0:mismatch_std=1.8276707990452972:mismatch_sum=312.0:name=N1169033:qcovhsp_avg=99.68409090909091:qcovhsp_max=100.0:qcovhsp_min=97.2:qcovhsp_std=0.7185072321877702:qcovhsp_sum=4386.1:qend_avg=138.11363636363637:qend_max=156.0:qend_min=59.0:qend_std=26.77574041630665:qend_sum=6077.0:qstart_avg=1.3181818181818181:qstart_max=5.0:qstart_min=1.0:qstart_std=0.8832478983242993:qstart_sum=58.0:ref_name_counter=RS_GCF_000463015.1_protein.faa_NC_022247.1_4293@PF00015_full_PFAM.326.517--37||RS_GCF_001591365.1_protein.faa_NZ_BCUT01000001.1_1858@PF00015_full_PFAM.177.380--3||RS_GCF_003951285.1_protein.faa_NZ_RXFQ01000073.1_1@PF00015_full_PFAM.313.404--3||RS_GCF_003984645.1_protein.faa_NZ_RWKI01000111.1_1@PF00015_full_PFAM.2.127--1:scovhsp_avg=75.03863636363634:scovhsp_max=81.7:scovhsp_min=50.3:scovhsp_std=9.128443049932242:scovhsp_sum=3301.699999999999:send_avg=155.72727272727272:send_max=164.0:send_min=68.0:send_std=23.709838637218933:send_sum=6852.0:sstart_avg=18.931818181818183:sstart_max=69.0:sstart_min=9.0:sstart_std=16.11499046067259:sstart_sum=833.0],ac23bfaa-38fc-4161-877e-0886386d2960_3@MCPsignal.696.757:5e-09[&&NHX:besthit=96.7:bitscore=103.0:evalue=1.07e-30:gapopen=0.0:length=61.0:mismatch=2.0:qcovhsp=100.0:qend=61.0:qstart=1.0:ref_name=RS_GCF_003951285.1_protein.faa_NZ_RXFQ01000073.1_1@PF00015_full_PFAM.313.404:scovhsp=67.0:send=70.0:sstart=10.0])0.357:1.8e-08[&&NHX:Sample_counter=rhizpot1--15||rhizpot2--8||rhizpot3--20||rhiztom1--1||rhiztom2--1||rhiztom3--2:Type_counter=GTDB--1||capture--47:besthit_avg=94.75999999999998:besthit_max=96.9:besthit_min=89.1:besthit_std=1.5047500547508645:besthit_sum=4264.199999999999:bitscore_avg=225.51111111111112:bitscore_max=261.0:bitscore_min=102.0:bitscore_std=47.978035799643976:bitscore_sum=10148.0:capture_class_counter=c__Alphaproteobacteria--1||c__Gammaproteobacteria--44||c__Negativicutes--1||c__SAR324--1:capture_domain_counter=d__Bacteria--47:capture_family_counter=f__Burkholderiaceae--37||f__Competibacteraceae--1||f__Enterobacteriaceae--1||f__JADFZZ01--1||f__Rhodocyclaceae--1||f__Sphingomonadaceae--1||f__UPPP01--1||f__Vibrionaceae--1||f__Xanthomonadaceae--3:capture_genus_counter=g__Achromobacter--20||g__Azohydromonas--1||g__CAJBIL01--1||g__Contendobacter--1||g__Cupriavidus--1||g__Enterobacter--1||g__Hydrogenophaga--1||g__Hylemonella--4||g__JADFZZ01--1||g__Lucifera--1||g__Noviherbaspirillum_A--1||g__Novosphingopyxis--1||g__Paraburkholderia--6||g__Ramlibacter--1||g__Rhizobacter--1||g__Stenotrophomonas--2||g__Variovorax--1||g__Vibrio--1||g__Xanthomonas_A--1:capture_order_counter=o__Burkholderiales--38||o__Competibacterales--1||o__Enterobacterales--2||o__SAR324--1||o__Sphingomonadales--1||o__Sporomusales--1||o__Xanthomonadales--3:capture_phylum_counter=p__Firmicutes_C--1||p__Proteobacteria--45||p__SAR324--1:capture_species_counter=s__Achromobacter denitrificans--14||s__Achromobacter insolitus--1||s__Achromobacter xylosoxidans_C--5||s__Azohydromonas australica--1||s__CAJBIL01 sp903953145--1||s__Contendobacter odensis_A--1||s__Cupriavidus pinatubonensis--1||s__Enterobacter bugandensis--1||s__Hydrogenophaga taeniospiralis--1||s__Hylemonella gracilis--4||s__JADFZZ01 sp015232315--1||s__Lucifera butyrica--1||s__Noviherbaspirillum_A soli--1||s__Novosphingopyxis baekryungensis--1||s__Paraburkholderia guartelaensis--6||s__Ramlibacter sp012927085--1||s__Rhizobacter sp001425825--1||s__Stenotrophomonas sp003086695--2||s__Variovorax paradoxus_G--1||s__Vibrio cincinnatiensis--1||s__Xanthomonas_A sontii--1:evalue_avg=1.5008999999999999e-31:evalue_max=5.67e-30:evalue_min=8.63e-90:evalue_std=8.565290089286901e-31:evalue_sum=6.75405e-30:gapopen_avg=0.08888888888888889:gapopen_max=1.0:gapopen_min=0.0:gapopen_std=0.28779903201415186:gapopen_sum=4.0:gtdb_class_counter=c__Gammaproteobacteria--1:gtdb_domain_counter=d__Bacteria--1:gtdb_family_counter=f__Burkholderiaceae--1:gtdb_genus_counter=g__Variovorax--1:gtdb_order_counter=o__Burkholderiales--1:gtdb_phylum_counter=p__Proteobacteria--1:gtdb_species_counter=s__Variovorax paradoxus_G--1:heptad_counter=MCP-36H--47||MCP-40H--1:lbd_counter=:lca_tree=s__Variovorax paradoxus_G:length_avg=136.13333333333333:length_max=156.0:length_min=59.0:length_std=28.803882314084614:length_sum=6126.0:mismatch_avg=6.977777777777778:mismatch_max=13.0:mismatch_min=2.0:mismatch_std=1.9596948845174955:mismatch_sum=314.0:name=N1169035:qcovhsp_avg=99.69111111111111:qcovhsp_max=100.0:qcovhsp_min=97.2:qcovhsp_std=0.711854882498795:qcovhsp_sum=4486.1:qend_avg=136.4:qend_max=156.0:qend_min=59.0:qend_std=28.858116866679104:qend_sum=6138.0:qstart_avg=1.3111111111111111:qstart_max=5.0:qstart_min=1.0:qstart_std=0.874440658161813:qstart_sum=59.0:ref_name_counter=RS_GCF_000463015.1_protein.faa_NC_022247.1_4293@PF00015_full_PFAM.326.517--37||RS_GCF_001591365.1_protein.faa_NZ_BCUT01000001.1_1858@PF00015_full_PFAM.177.380--3||RS_GCF_003951285.1_protein.faa_NZ_RXFQ01000073.1_1@PF00015_full_PFAM.313.404--4||RS_GCF_003984645.1_protein.faa_NZ_RWKI01000111.1_1@PF00015_full_PFAM.2.127--1:scovhsp_avg=74.85999999999997:scovhsp_max=81.7:scovhsp_min=50.3:scovhsp_std=9.103331058663988:scovhsp_sum=3368.699999999999:send_avg=153.82222222222222:send_max=164.0:send_min=68.0:send_std=26.69634711894025:send_sum=6922.0:sstart_avg=18.733333333333334:sstart_max=69.0:sstart_min=9.0:sstart_std=15.986357820455426:sstart_sum=843.0],14f3aaaa-3cf6-4248-8be6-01a65e3fd511_1@MCPsignal.44.114:0.0373559[&&NHX:Sample=rhizpot3:Type=capture:besthit=93.1:bitscore=109.0:capture_class=c__Clostridia:capture_domain=d__Bacteria:capture_family=f__Lachnospiraceae:capture_genus=g__UBA3282:capture_order=o__Lachnospirales:capture_phylum=p__Firmicutes_A:capture_species=s__UBA3282 sp003611805:evalue=8.04e-33:gapopen=2.0:heptad=MCP-36H:length=72.0:mismatch=3.0:qcovhsp=100.0:qend=70.0:qstart=1.0:ref_name=RS_GCF_003951285.1_protein.faa_NZ_RXFQ01000073.1_1@PF00015_full_PFAM.313.404:scovhsp=79.1:send=81.0:sstart=10.0])0:1.8e-08[&&NHX:Sample_counter=rhizpot1--15||rhizpot2--8||rhizpot3--21||rhiztom1--1||rhiztom2--1||rhiztom3--2:Type_counter=GTDB--1||capture--48:besthit_avg=94.72391304347825:besthit_max=96.9:besthit_min=89.1:besthit_std=1.5079323271890042:besthit_sum=4357.299999999999:bitscore_avg=222.97826086956522:bitscore_max=261.0:bitscore_min=102.0:bitscore_std=50.456356996444526:bitscore_sum=10257.0:capture_class_counter=c__Alphaproteobacteria--1||c__Clostridia--1||c__Gammaproteobacteria--44||c__Negativicutes--1||c__SAR324--1:capture_domain_counter=d__Bacteria--48:capture_family_counter=f__Burkholderiaceae--37||f__Competibacteraceae--1||f__Enterobacteriaceae--1||f__JADFZZ01--1||f__Lachnospiraceae--1||f__Rhodocyclaceae--1||f__Sphingomonadaceae--1||f__UPPP01--1||f__Vibrionaceae--1||f__Xanthomonadaceae--3:capture_genus_counter=g__Achromobacter--20||g__Azohydromonas--1||g__CAJBIL01--1||g__Contendobacter--1||g__Cupriavidus--1||g__Enterobacter--1||g__Hydrogenophaga--1||g__Hylemonella--4||g__JADFZZ01--1||g__Lucifera--1||g__Noviherbaspirillum_A--1||g__Novosphingopyxis--1||g__Paraburkholderia--6||g__Ramlibacter--1||g__Rhizobacter--1||g__Stenotrophomonas--2||g__UBA3282--1||g__Variovorax--1||g__Vibrio--1||g__Xanthomonas_A--1:capture_order_counter=o__Burkholderiales--38||o__Competibacterales--1||o__Enterobacterales--2||o__Lachnospirales--1||o__SAR324--1||o__Sphingomonadales--1||o__Sporomusales--1||o__Xanthomonadales--3:capture_phylum_counter=p__Firmicutes_A--1||p__Firmicutes_C--1||p__Proteobacteria--45||p__SAR324--1:capture_species_counter=s__Achromobacter denitrificans--14||s__Achromobacter insolitus--1||s__Achromobacter xylosoxidans_C--5||s__Azohydromonas australica--1||s__CAJBIL01 sp903953145--1||s__Contendobacter odensis_A--1||s__Cupriavidus pinatubonensis--1||s__Enterobacter bugandensis--1||s__Hydrogenophaga taeniospiralis--1||s__Hylemonella gracilis--4||s__JADFZZ01 sp015232315--1||s__Lucifera butyrica--1||s__Noviherbaspirillum_A soli--1||s__Novosphingopyxis baekryungensis--1||s__Paraburkholderia guartelaensis--6||s__Ramlibacter sp012927085--1||s__Rhizobacter sp001425825--1||s__Stenotrophomonas sp003086695--2||s__UBA3282 sp003611805--1||s__Variovorax paradoxus_G--1||s__Vibrio cincinnatiensis--1||s__Xanthomonas_A sontii--1:evalue_avg=1.4700195652173913e-31:evalue_max=5.67e-30:evalue_min=8.63e-90:evalue_std=8.472174723295851e-31:evalue_sum=6.76209e-30:gapopen_avg=0.13043478260869565:gapopen_max=2.0:gapopen_min=0.0:gapopen_std=0.40048280041713624:gapopen_sum=6.0:gtdb_class_counter=c__Gammaproteobacteria--1:gtdb_domain_counter=d__Bacteria--1:gtdb_family_counter=f__Burkholderiaceae--1:gtdb_genus_counter=g__Variovorax--1:gtdb_order_counter=o__Burkholderiales--1:gtdb_phylum_counter=p__Proteobacteria--1:gtdb_species_counter=s__Variovorax paradoxus_G--1:heptad_counter=MCP-36H--48||MCP-40H--1:lbd_counter=:lca_tree=s__Variovorax paradoxus_G:length_avg=134.7391304347826:length_max=156.0:length_min=59.0:length_std=30.01069052677262:length_sum=6198.0:mismatch_avg=6.891304347826087:mismatch_max=13.0:mismatch_min=2.0:mismatch_std=2.024607077046092:mismatch_sum=317.0:name=N1169037:qcovhsp_avg=99.69782608695652:qcovhsp_max=100.0:qcovhsp_min=97.2:qcovhsp_std=0.705372755809069:qcovhsp_sum=4586.1:qend_avg=134.95652173913044:qend_max=156.0:qend_min=59.0:qend_std=30.168384129187025:qend_sum=6208.0:qstart_avg=1.3043478260869565:qstart_max=5.0:qstart_min=1.0:qstart_std=0.8658859359674805:qstart_sum=60.0:ref_name_counter=RS_GCF_000463015.1_protein.faa_NC_022247.1_4293@PF00015_full_PFAM.326.517--37||RS_GCF_001591365.1_protein.faa_NZ_BCUT01000001.1_1858@PF00015_full_PFAM.177.380--3||RS_GCF_003951285.1_protein.faa_NZ_RXFQ01000073.1_1@PF00015_full_PFAM.313.404--5||RS_GCF_003984645.1_protein.faa_NZ_RWKI01000111.1_1@PF00015_full_PFAM.2.127--1:scovhsp_avg=74.95217391304347:scovhsp_max=81.7:scovhsp_min=50.3:scovhsp_std=9.023296739993151:scovhsp_sum=3447.7999999999993:send_avg=152.2391304347826:send_max=164.0:send_min=68.0:send_std=28.498097232863106:send_sum=7003.0:sstart_avg=18.543478260869566:sstart_max=69.0:sstart_min=9.0:sstart_std=15.86009180544976:sstart_sum=853.0])0:5e-09[&&NHX:Sample_counter=rhizpot1--28||rhizpot2--12||rhizpot3--31||rhiztom1--1||rhiztom2--1||rhiztom3--2:Type_counter=GTDB--5||capture--75:besthit_avg=95.2527777777778:besthit_max=100.0:besthit_min=89.1:besthit_std=2.2272304675438406:besthit_sum=6858.200000000001:bitscore_avg=223.61111111111111:bitscore_max=261.0:bitscore_min=102.0:bitscore_std=44.12739417932927:bitscore_sum=16100.0:capture_class_counter=c__Alphaproteobacteria--2||c__Clostridia--1||c__Gammaproteobacteria--70||c__Negativicutes--1||c__SAR324--1:capture_domain_counter=d__Bacteria--75:capture_family_counter=f__Burkholderiaceae--63||f__Competibacteraceae--1||f__Enterobacteriaceae--1||f__JADFZZ01--1||f__Lachnospiraceae--1||f__Rhizobiaceae--1||f__Rhodocyclaceae--1||f__Sphingomonadaceae--1||f__UPPP01--1||f__Vibrionaceae--1||f__Xanthomonadaceae--3:capture_genus_counter=g__Achromobacter--37||g__Aquabacterium--1||g__Azohydromonas--1||g__CAJBIL01--1||g__Contendobacter--1||g__Cupriavidus--1||g__Ensifer_A--1||g__Enterobacter--1||g__Hydrogenophaga--1||g__Hylemonella--7||g__JADFZZ01--1||g__Lucifera--1||g__Massilia--1||g__Noviherbaspirillum_A--1||g__Novosphingopyxis--1||g__Paraburkholderia--7||g__Ramlibacter--1||g__Rhizobacter--1||g__Stenotrophomonas--2||g__UBA3282--1||g__Variovorax--4||g__Vibrio--1||g__Xanthomonas_A--1:capture_order_counter=o__Burkholderiales--64||o__Competibacterales--1||o__Enterobacterales--2||o__Lachnospirales--1||o__Rhizobiales--1||o__SAR324--1||o__Sphingomonadales--1||o__Sporomusales--1||o__Xanthomonadales--3:capture_phylum_counter=p__Firmicutes_A--1||p__Firmicutes_C--1||p__Proteobacteria--72||p__SAR324--1:capture_species_counter=s__Achromobacter denitrificans--30||s__Achromobacter insolitus--1||s__Achromobacter xylosoxidans_C--6||s__Aquabacterium sp002339015--1||s__Azohydromonas australica--1||s__CAJBIL01 sp903953145--1||s__Contendobacter odensis_A--1||s__Cupriavidus pinatubonensis--1||s__Ensifer_A sp900466575--1||s__Enterobacter bugandensis--1||s__Hydrogenophaga taeniospiralis--1||s__Hylemonella gracilis--7||s__JADFZZ01 sp015232315--1||s__Lucifera butyrica--1||s__Massilia sp002339265--1||s__Noviherbaspirillum_A soli--1||s__Novosphingopyxis baekryungensis--1||s__Paraburkholderia guartelaensis--7||s__Ramlibacter sp012927085--1||s__Rhizobacter sp001425825--1||s__Stenotrophomonas sp003086695--2||s__UBA3282 sp003611805--1||s__Variovorax paradoxus--2||s__Variovorax paradoxus_G--1||s__Variovorax sp001984055--1||s__Vibrio cincinnatiensis--1||s__Xanthomonas_A sontii--1:evalue_avg=9.391791666666666e-32:evalue_max=5.67e-30:evalue_min=8.63e-90:evalue_std=6.782220345541374e-31:evalue_sum=6.76209e-30:gapopen_avg=0.125:gapopen_max=2.0:gapopen_min=0.0:gapopen_std=0.37294035319639723:gapopen_sum=9.0:gtdb_class_counter=c__Gammaproteobacteria--5:gtdb_domain_counter=d__Bacteria--5:gtdb_family_counter=f__Burkholderiaceae--5:gtdb_genus_counter=g__Variovorax--5:gtdb_order_counter=o__Burkholderiales--5:gtdb_phylum_counter=p__Proteobacteria--5:gtdb_species_counter=s__Variovorax beijingensis--1||s__Variovorax beijingensis_A--1||s__Variovorax paradoxus--1||s__Variovorax paradoxus_E--1||s__Variovorax paradoxus_G--1:heptad_counter=MCP-36H--79||MCP-40H--1:lbd_counter=:lca_tree=g__Variovorax:length_avg=134.72222222222223:length_max=156.0:length_min=59.0:length_std=27.036866964829066:length_sum=9700.0:mismatch_avg=6.388888888888889:mismatch_max=13.0:mismatch_min=0.0:mismatch_std=3.1780743374758704:mismatch_sum=460.0:name=N1169038:qcovhsp_avg=99.69444444444444:qcovhsp_max=100.0:qcovhsp_min=97.2:qcovhsp_std=0.7010834450121537:qcovhsp_sum=7178.0:qend_avg=134.84722222222223:qend_max=156.0:qend_min=59.0:qend_std=27.11616103651792:qend_sum=9709.0:qstart_avg=1.2222222222222223:qstart_max=5.0:qstart_min=1.0:qstart_std=0.7358471638277219:qstart_sum=88.0:ref_name_counter=RS_GCF_000463015.1_protein.faa_NC_022247.1_4293@PF00015_full_PFAM.326.517--44||RS_GCF_001591365.1_protein.faa_NZ_BCUT01000001.1_1858@PF00015_full_PFAM.177.380--8||RS_GCF_001591365.1_protein.faa_NZ_BCUT01000005.1_377@PF00015_full_PFAM.313.505--1||RS_GCF_003951285.1_protein.faa_NZ_RXFQ01000011.1_176@PF00015_full_PFAM.177.375--3||RS_GCF_003951285.1_protein.faa_NZ_RXFQ01000073.1_1@PF00015_full_PFAM.313.404--5||RS_GCF_003984625.1_protein.faa_NZ_RWKH01000046.1_2@PF00015_full_PFAM.324.518--1||RS_GCF_003984645.1_protein.faa_NZ_RWKI01000111.1_1@PF00015_full_PFAM.2.127--2||RS_GCF_009755665.1_protein.faa_NZ_CP046622.1_4213@PF00015_full_PFAM.453.650--4||RS_GCF_018614915.1_protein.faa_NZ_JAGGNU010000067.1_13@PF00015_full_PFAM.324.517--4:scovhsp_avg=73.2527777777778:scovhsp_max=86.4:scovhsp_min=50.3:scovhsp_std=10.461410943837226:scovhsp_sum=5274.200000000001:send_avg=150.26388888888889:send_max=166.0:send_min=68.0:send_std=25.93545240989234:send_sum=10819.0:sstart_avg=16.569444444444443:sstart_max=69.0:sstart_min=9.0:sstart_std=13.55097459089446:sstart_sum=1193.0])0:5e-09[&&NHX:Sample_counter=rhizpot1--29||rhizpot2--12||rhizpot3--31||rhiztom1--1||rhiztom2--1||rhiztom3--2:Type_counter=GTDB--5||capture--76:besthit_avg=95.3054794520548:besthit_max=100.0:besthit_min=89.1:besthit_std=2.257080858774036:besthit_sum=6957.3:bitscore_avg=223.12328767123287:bitscore_max=261.0:bitscore_min=102.0:bitscore_std=44.01765592901944:bitscore_sum=16288.0:capture_class_counter=c__Alphaproteobacteria--2||c__Clostridia--1||c__Gammaproteobacteria--71||c__Negativicutes--1||c__SAR324--1:capture_domain_counter=d__Bacteria--76:capture_family_counter=f__Burkholderiaceae--64||f__Competibacteraceae--1||f__Enterobacteriaceae--1||f__JADFZZ01--1||f__Lachnospiraceae--1||f__Rhizobiaceae--1||f__Rhodocyclaceae--1||f__Sphingomonadaceae--1||f__UPPP01--1||f__Vibrionaceae--1||f__Xanthomonadaceae--3:capture_genus_counter=g__Achromobacter--38||g__Aquabacterium--1||g__Azohydromonas--1||g__CAJBIL01--1||g__Contendobacter--1||g__Cupriavidus--1||g__Ensifer_A--1||g__Enterobacter--1||g__Hydrogenophaga--1||g__Hylemonella--7||g__JADFZZ01--1||g__Lucifera--1||g__Massilia--1||g__Noviherbaspirillum_A--1||g__Novosphingopyxis--1||g__Paraburkholderia--7||g__Ramlibacter--1||g__Rhizobacter--1||g__Stenotrophomonas--2||g__UBA3282--1||g__Variovorax--4||g__Vibrio--1||g__Xanthomonas_A--1:capture_order_counter=o__Burkholderiales--65||o__Competibacterales--1||o__Enterobacterales--2||o__Lachnospirales--1||o__Rhizobiales--1||o__SAR324--1||o__Sphingomonadales--1||o__Sporomusales--1||o__Xanthomonadales--3:capture_phylum_counter=p__Firmicutes_A--1||p__Firmicutes_C--1||p__Proteobacteria--73||p__SAR324--1:capture_species_counter=s__Achromobacter denitrificans--30||s__Achromobacter insolitus--1||s__Achromobacter xylosoxidans_C--7||s__Aquabacterium sp002339015--1||s__Azohydromonas australica--1||s__CAJBIL01 sp903953145--1||s__Contendobacter odensis_A--1||s__Cupriavidus pinatubonensis--1||s__Ensifer_A sp900466575--1||s__Enterobacter bugandensis--1||s__Hydrogenophaga taeniospiralis--1||s__Hylemonella gracilis--7||s__JADFZZ01 sp015232315--1||s__Lucifera butyrica--1||s__Massilia sp002339265--1||s__Noviherbaspirillum_A soli--1||s__Novosphingopyxis baekryungensis--1||s__Paraburkholderia guartelaensis--7||s__Ramlibacter sp012927085--1||s__Rhizobacter sp001425825--1||s__Stenotrophomonas sp003086695--2||s__UBA3282 sp003611805--1||s__Variovorax paradoxus--2||s__Variovorax paradoxus_G--1||s__Variovorax sp001984055--1||s__Vibrio cincinnatiensis--1||s__Xanthomonas_A sontii--1:evalue_avg=9.26313698630137e-32:evalue_max=5.67e-30:evalue_min=8.63e-90:evalue_std=6.735853885104428e-31:evalue_sum=6.76209e-30:gapopen_avg=0.1232876712328767:gapopen_max=2.0:gapopen_min=0.0:gapopen_std=0.37063029945441345:gapopen_sum=9.0:gtdb_class_counter=c__Gammaproteobacteria--5:gtdb_domain_counter=d__Bacteria--5:gtdb_family_counter=f__Burkholderiaceae--5:gtdb_genus_counter=g__Variovorax--5:gtdb_order_counter=o__Burkholderiales--5:gtdb_phylum_counter=p__Proteobacteria--5:gtdb_species_counter=s__Variovorax beijingensis--1||s__Variovorax beijingensis_A--1||s__Variovorax paradoxus--1||s__Variovorax paradoxus_E--1||s__Variovorax paradoxus_G--1:heptad_counter=MCP-36H--80||MCP-40H--1:lbd_counter=:lca_tree=g__Variovorax:length_avg=134.3835616438356:length_max=156.0:length_min=59.0:length_std=27.00392468234237:length_sum=9810.0:mismatch_avg=6.315068493150685:mismatch_max=13.0:mismatch_min=0.0:mismatch_std=3.218335975869652:mismatch_sum=461.0:name=N1169039:qcovhsp_avg=99.6986301369863:qcovhsp_max=100.0:qcovhsp_min=97.2:qcovhsp_std=0.6971157146662977:qcovhsp_sum=7278.0:qend_avg=134.5068493150685:qend_max=156.0:qend_min=59.0:qend_std=27.08378116946214:qend_sum=9819.0:qstart_avg=1.2191780821917808:qstart_max=5.0:qstart_min=1.0:qstart_std=0.7311819833982994:qstart_sum=89.0:ref_name_counter=RS_GCF_000463015.1_protein.faa_NC_022247.1_4293@PF00015_full_PFAM.326.517--44||RS_GCF_001591365.1_protein.faa_NZ_BCUT01000001.1_1858@PF00015_full_PFAM.177.380--8||RS_GCF_001591365.1_protein.faa_NZ_BCUT01000005.1_377@PF00015_full_PFAM.313.505--1||RS_GCF_003951285.1_protein.faa_NZ_RXFQ01000011.1_176@PF00015_full_PFAM.177.375--3||RS_GCF_003951285.1_protein.faa_NZ_RXFQ01000073.1_1@PF00015_full_PFAM.313.404--5||RS_GCF_003984625.1_protein.faa_NZ_RWKH01000046.1_2@PF00015_full_PFAM.324.518--1||RS_GCF_003984645.1_protein.faa_NZ_RWKI01000111.1_1@PF00015_full_PFAM.2.127--2||RS_GCF_009755665.1_protein.faa_NZ_CP046622.1_4213@PF00015_full_PFAM.453.650--5||RS_GCF_018614915.1_protein.faa_NZ_JAGGNU010000067.1_13@PF00015_full_PFAM.324.517--4:scovhsp_avg=73.013698630137:scovhsp_max=86.4:scovhsp_min=50.3:scovhsp_std=10.587431162946798:scovhsp_sum=5330.000000000001:send_avg=149.87671232876713:send_max=166.0:send_min=68.0:send_std=25.96629503664288:send_sum=10941.0:sstart_avg=16.52054794520548:sstart_max=69.0:sstart_min=9.0:sstart_std=13.463025073884042:sstart_sum=1206.0])0:5e-09[&&NHX:Sample_counter=rhizpot1--33||rhizpot2--13||rhizpot3--34||rhiztom1--1||rhiztom2--1||rhiztom3--3:Type_counter=GTDB--5||capture--85:besthit_avg=95.25802469135803:besthit_max=100.0:besthit_min=80.1:besthit_std=2.870751826505161:besthit_sum=7715.900000000001:bitscore_avg=213.3654320987654:bitscore_max=261.0:bitscore_min=98.2:bitscore_std=52.628317378797675:bitscore_sum=17282.6:capture_class_counter=c__Alphaproteobacteria--2||c__Clostridia--1||c__Gammaproteobacteria--80||c__Negativicutes--1||c__SAR324--1:capture_domain_counter=d__Bacteria--85:capture_family_counter=f__Burkholderiaceae--72||f__Competibacteraceae--1||f__Enterobacteriaceae--1||f__JADFZZ01--1||f__Lachnospiraceae--1||f__Rhizobiaceae--1||f__Rhodocyclaceae--1||f__Sphingomonadaceae--1||f__UPPP01--1||f__Vibrionaceae--1||f__Xanthomonadaceae--4:capture_genus_counter=g__Achromobacter--45||g__Aquabacterium--1||g__Azohydromonas--1||g__CAJBIL01--1||g__Contendobacter--1||g__Cupriavidus--1||g__Ensifer_A--1||g__Enterobacter--1||g__Hydrogenophaga--1||g__Hylemonella--8||g__JADFZZ01--1||g__Lucifera--1||g__Massilia--1||g__Noviherbaspirillum_A--1||g__Novosphingopyxis--1||g__Paraburkholderia--7||g__Ramlibacter--1||g__Rhizobacter--1||g__Stenotrophomonas--2||g__UBA3282--1||g__Variovorax--4||g__Vibrio--1||g__Xanthomonas--1||g__Xanthomonas_A--1:capture_order_counter=o__Burkholderiales--73||o__Competibacterales--1||o__Enterobacterales--2||o__Lachnospirales--1||o__Rhizobiales--1||o__SAR324--1||o__Sphingomonadales--1||o__Sporomusales--1||o__Xanthomonadales--4:capture_phylum_counter=p__Firmicutes_A--1||p__Firmicutes_C--1||p__Proteobacteria--82||p__SAR324--1:capture_species_counter=s__Achromobacter denitrificans--32||s__Achromobacter insolitus--1||s__Achromobacter xylosoxidans_C--12||s__Aquabacterium sp002339015--1||s__Azohydromonas australica--1||s__CAJBIL01 sp903953145--1||s__Contendobacter odensis_A--1||s__Cupriavidus pinatubonensis--1||s__Ensifer_A sp900466575--1||s__Enterobacter bugandensis--1||s__Hydrogenophaga taeniospiralis--1||s__Hylemonella gracilis--8||s__JADFZZ01 sp015232315--1||s__Lucifera butyrica--1||s__Massilia sp002339265--1||s__Noviherbaspirillum_A soli--1||s__Novosphingopyxis baekryungensis--1||s__Paraburkholderia guartelaensis--7||s__Ramlibacter sp012927085--1||s__Rhizobacter sp001425825--1||s__Stenotrophomonas sp003086695--2||s__UBA3282 sp003611805--1||s__Variovorax paradoxus--2||s__Variovorax paradoxus_G--1||s__Variovorax sp001984055--1||s__Vibrio cincinnatiensis--1||s__Xanthomonas pisi--1||s__Xanthomonas_A sontii--1:evalue_avg=3.367375061728395e-30:evalue_max=1.67e-28:evalue_min=8.63e-90:evalue_std=1.985211423569975e-29:evalue_sum=2.7275738e-28:gapopen_avg=0.1111111111111111:gapopen_max=2.0:gapopen_min=0.0:gapopen_std=0.3535533905932738:gapopen_sum=9.0:gtdb_class_counter=c__Gammaproteobacteria--5:gtdb_domain_counter=d__Bacteria--5:gtdb_family_counter=f__Burkholderiaceae--5:gtdb_genus_counter=g__Variovorax--5:gtdb_order_counter=o__Burkholderiales--5:gtdb_phylum_counter=p__Proteobacteria--5:gtdb_species_counter=s__Variovorax beijingensis--1||s__Variovorax beijingensis_A--1||s__Variovorax paradoxus--1||s__Variovorax paradoxus_E--1||s__Variovorax paradoxus_G--1:heptad_counter=MCP-36H--89||MCP-40H--1:lbd_counter=:lca_tree=g__Variovorax:length_avg=128.8641975308642:length_max=156.0:length_min=56.0:length_std=32.349556830975196:length_sum=10438.0:mismatch_avg=6.246913580246914:mismatch_max=31.0:mismatch_min=0.0:mismatch_std=4.3374268414508474:mismatch_sum=506.0:name=N1169040:qcovhsp_avg=99.70864197530864:qcovhsp_max=100.0:qcovhsp_min=97.2:qcovhsp_std=0.6828611738238228:qcovhsp_sum=8076.4:qend_avg=128.97530864197532:qend_max=156.0:qend_min=56.0:qend_std=32.42875857500638:qend_sum=10447.0:qstart_avg=1.1975308641975309:qstart_max=5.0:qstart_min=1.0:qstart_std=0.6967738708939177:qstart_sum=97.0:ref_name_counter=RS_GCF_000463015.1_protein.faa_NC_022247.1_4293@PF00015_full_PFAM.326.517--44||RS_GCF_001591365.1_protein.faa_NZ_BCUT01000001.1_1858@PF00015_full_PFAM.177.380--8||RS_GCF_001591365.1_protein.faa_NZ_BCUT01000005.1_377@PF00015_full_PFAM.313.505--1||RS_GCF_003951285.1_protein.faa_NZ_RXFQ01000011.1_176@PF00015_full_PFAM.177.375--3||RS_GCF_003951285.1_protein.faa_NZ_RXFQ01000073.1_1@PF00015_full_PFAM.313.404--11||RS_GCF_003984625.1_protein.faa_NZ_RWKH01000046.1_2@PF00015_full_PFAM.324.518--1||RS_GCF_003984645.1_protein.faa_NZ_RWKI01000111.1_1@PF00015_full_PFAM.2.127--2||RS_GCF_009755665.1_protein.faa_NZ_CP046622.1_4213@PF00015_full_PFAM.453.650--6||RS_GCF_018614915.1_protein.faa_NZ_JAGGNU010000067.1_13@PF00015_full_PFAM.324.517--4||RS_GCF_901827205.1_protein.faa_NZ_LR594675.1_1839@PF00015_full_PFAM.315.508--1:scovhsp_avg=72.42716049382716:scovhsp_max=86.4:scovhsp_min=50.3:scovhsp_std=10.494439150636863:scovhsp_sum=5866.599999999999:send_avg=143.7530864197531:send_max=166.0:send_min=65.0:send_std=32.603884302410016:send_sum=11644.0:sstart_avg=15.91358024691358:sstart_max=69.0:sstart_min=9.0:sstart_std=12.906585073969215:sstart_sum=1289.0],((79924d37-f3f4-4d5e-a7dc-ba3e917bd9af_1@MCPsignal.197.345:5e-09[&&NHX:Sample=rhizpot3:Type=capture:besthit=95.3:bitscore=248.0:capture_class=c__Gammaproteobacteria:capture_domain=d__Bacteria:capture_family=f__Burkholderiaceae:capture_genus=g__Paraburkholderia:capture_order=o__Burkholderiales:capture_phylum=p__Proteobacteria:capture_species=s__Paraburkholderia guartelaensis:evalue=9.41e-85:gapopen=0.0:heptad=MCP-36H:length=148.0:mismatch=7.0:qcovhsp=100.0:qend=148.0:qstart=1.0:ref_name=RS_GCF_000463015.1_protein.faa_NC_022247.1_4293@PF00015_full_PFAM.326.517:scovhsp=77.5:send=156.0:sstart=9.0],3f12b33c-4f47-4ffc-b4bb-a016cbcb6cb0_1@MCPsignal.434.579:0.00555356[&&NHX:Sample=rhizpot3:Type=capture:besthit=95.2:bitscore=241.0:capture_class=c__Gammaproteobacteria:capture_domain=d__Bacteria:capture_family=f__Burkholderiaceae:capture_genus=g__Hylemonella:capture_order=o__Burkholderiales:capture_phylum=p__Proteobacteria:capture_species=s__Hylemonella gracilis:evalue=2.28e-82:gapopen=0.0:heptad=MCP-36H:length=145.0:mismatch=7.0:qcovhsp=100.0:qend=145.0:qstart=1.0:ref_name=RS_GCF_000463015.1_protein.faa_NC_022247.1_4293@PF00015_full_PFAM.326.517:scovhsp=75.9:send=164.0:sstart=20.0])0:5e-09[&&NHX:Sample_counter=rhizpot3--2:Type_counter=capture--2:besthit_avg=95.25:besthit_max=95.3:besthit_min=95.2:besthit_std=0.07071067811865074:besthit_sum=190.5:bitscore_avg=244.5:bitscore_max=248.0:bitscore_min=241.0:bitscore_std=4.949747468305833:bitscore_sum=489.0:capture_class_counter=c__Gammaproteobacteria--2:capture_domain_counter=d__Bacteria--2:capture_family_counter=f__Burkholderiaceae--2:capture_genus_counter=g__Hylemonella--1||g__Paraburkholderia--1:capture_order_counter=o__Burkholderiales--2:capture_phylum_counter=p__Proteobacteria--2:capture_species_counter=s__Hylemonella gracilis--1||s__Paraburkholderia guartelaensis--1:evalue_avg=1.144705e-82:evalue_max=2.28e-82:evalue_min=9.41e-85:evalue_std=1.605549586294363e-82:evalue_sum=2.28941e-82:gapopen_avg=0.0:gapopen_max=0.0:gapopen_min=0.0:gapopen_std=0.0:gapopen_sum=0.0:gtdb_class_counter=:gtdb_domain_counter=:gtdb_family_counter=:gtdb_genus_counter=:gtdb_order_counter=:gtdb_phylum_counter=:gtdb_species_counter=:heptad_counter=MCP-36H--2:lbd_counter=:length_avg=146.5:length_max=148.0:length_min=145.0:length_std=2.1213203435596424:length_sum=293.0:mismatch_avg=7.0:mismatch_max=7.0:mismatch_min=7.0:mismatch_std=0.0:mismatch_sum=14.0:name=N1169043:qcovhsp_avg=100.0:qcovhsp_max=100.0:qcovhsp_min=100.0:qcovhsp_std=0.0:qcovhsp_sum=200.0:qend_avg=146.5:qend_max=148.0:qend_min=145.0:qend_std=2.1213203435596424:qend_sum=293.0:qstart_avg=1.0:qstart_max=1.0:qstart_min=1.0:qstart_std=0.0:qstart_sum=2.0:ref_name_counter=RS_GCF_000463015.1_protein.faa_NC_022247.1_4293@PF00015_full_PFAM.326.517--2:scovhsp_avg=76.7:scovhsp_max=77.5:scovhsp_min=75.9:scovhsp_std=1.131370849898472:scovhsp_sum=153.4:send_avg=160.0:send_max=164.0:send_min=156.0:send_std=5.656854249492381:send_sum=320.0:sstart_avg=14.5:sstart_max=20.0:sstart_min=9.0:sstart_std=7.7781745930520225:sstart_sum=29.0],(01b43495-6e74-49dc-a33c-6b1dba7262e0_3@MCPsignal.350.489:5e-09[&&NHX:Sample=rhizpot3:Type=capture:besthit=96.4:bitscore=235.0:capture_class=c__Gammaproteobacteria:capture_domain=d__Bacteria:capture_family=f__Burkholderiaceae:capture_genus=g__Rhizobacter:capture_order=o__Burkholderiales:capture_phylum=p__Proteobacteria:capture_species=s__Rhizobacter sp001425825:evalue=7.26e-80:gapopen=0.0:heptad=MCP-36H:length=139.0:mismatch=5.0:qcovhsp=100.0:qend=139.0:qstart=1.0:ref_name=RS_GCF_001591365.1_protein.faa_NZ_BCUT01000001.1_1858@PF00015_full_PFAM.177.380:scovhsp=68.5:send=149.0:sstart=11.0],(e8fcb3ee-30b1-5212-aaa9-1fdd3eee4f62_6@MCPsignal.109.227:0.0225885[&&NHX:Sample=rhizpot1:Type=capture:besthit=99.1:bitscore=201.0:capture_class=c__Gammaproteobacteria:capture_domain=d__Bacteria:capture_family=f__Burkholderiaceae:capture_genus=g__Achromobacter:capture_order=o__Burkholderiales:capture_phylum=p__Proteobacteria:capture_species=s__Achromobacter denitrificans:evalue=1.26e-66:gapopen=0.0:heptad=MCP-36H:length=116.0:mismatch=1.0:qcovhsp=98.3:qend=116.0:qstart=1.0:ref_name=RS_GCF_009755665.1_protein.faa_NZ_CP046622.1_4213@PF00015_full_PFAM.453.650:scovhsp=58.9:send=127.0:sstart=12.0],dd360eb7-7427-4a7d-a665-58e2fb04f2a7_4@MCPsignal.181.337:0.00493761[&&NHX:Sample=rhizpot1:Type=capture:besthit=94.9:bitscore=259.0:capture_class=c__Gammaproteobacteria:capture_domain=d__Bacteria:capture_family=f__Burkholderiaceae:capture_genus=g__Achromobacter:capture_order=o__Burkholderiales:capture_phylum=p__Proteobacteria:capture_species=s__Achromobacter denitrificans:evalue=2.47e-89:gapopen=0.0:heptad=MCP-36H:length=156.0:mismatch=8.0:qcovhsp=100.0:qend=156.0:qstart=1.0:ref_name=RS_GCF_000463015.1_protein.faa_NC_022247.1_4293@PF00015_full_PFAM.326.517:scovhsp=81.7:send=164.0:sstart=9.0])0:5e-09[&&NHX:Sample_counter=rhizpot1--2:Type_counter=capture--2:besthit_avg=97.0:besthit_max=99.1:besthit_min=94.9:besthit_std=2.9698484809834915:besthit_sum=194.0:bitscore_avg=230.0:bitscore_max=259.0:bitscore_min=201.0:bitscore_std=41.012193308819754:bitscore_sum=460.0:capture_class_counter=c__Gammaproteobacteria--2:capture_domain_counter=d__Bacteria--2:capture_family_counter=f__Burkholderiaceae--2:capture_genus_counter=g__Achromobacter--2:capture_order_counter=o__Burkholderiales--2:capture_phylum_counter=p__Proteobacteria--2:capture_species_counter=s__Achromobacter denitrificans--2:evalue_avg=6.3e-67:evalue_max=1.26e-66:evalue_min=2.47e-89:evalue_std=8.909545442950499e-67:evalue_sum=1.26e-66:gapopen_avg=0.0:gapopen_max=0.0:gapopen_min=0.0:gapopen_std=0.0:gapopen_sum=0.0:gtdb_class_counter=:gtdb_domain_counter=:gtdb_family_counter=:gtdb_genus_counter=:gtdb_order_counter=:gtdb_phylum_counter=:gtdb_species_counter=:heptad_counter=MCP-36H--2:lbd_counter=:length_avg=136.0:length_max=156.0:length_min=116.0:length_std=28.284271247461902:length_sum=272.0:mismatch_avg=4.5:mismatch_max=8.0:mismatch_min=1.0:mismatch_std=4.949747468305833:mismatch_sum=9.0:name=N1169047:qcovhsp_avg=99.15:qcovhsp_max=100.0:qcovhsp_min=98.3:qcovhsp_std=1.2020815280171329:qcovhsp_sum=198.3:qend_avg=136.0:qend_max=156.0:qend_min=116.0:qend_std=28.284271247461902:qend_sum=272.0:qstart_avg=1.0:qstart_max=1.0:qstart_min=1.0:qstart_std=0.0:qstart_sum=2.0:ref_name_counter=RS_GCF_000463015.1_protein.faa_NC_022247.1_4293@PF00015_full_PFAM.326.517--1||RS_GCF_009755665.1_protein.faa_NZ_CP046622.1_4213@PF00015_full_PFAM.453.650--1:scovhsp_avg=70.3:scovhsp_max=81.7:scovhsp_min=58.9:scovhsp_std=16.122034611053287:scovhsp_sum=140.6:send_avg=145.5:send_max=164.0:send_min=127.0:send_std=26.16295090390226:send_sum=291.0:sstart_avg=10.5:sstart_max=12.0:sstart_min=9.0:sstart_std=2.1213203435596424:sstart_sum=21.0])0.934:5e-09[&&NHX:Sample_counter=rhizpot1--2||rhizpot3--1:Type_counter=capture--3:besthit_avg=96.8:besthit_max=99.1:besthit_min=94.9:besthit_std=2.12837966537927:besthit_sum=290.4:bitscore_avg=231.66666666666666:bitscore_max=259.0:bitscore_min=201.0:bitscore_std=29.143323992525858:bitscore_sum=695.0:capture_class_counter=c__Gammaproteobacteria--3:capture_domain_counter=d__Bacteria--3:capture_family_counter=f__Burkholderiaceae--3:capture_genus_counter=g__Achromobacter--2||g__Rhizobacter--1:capture_order_counter=o__Burkholderiales--3:capture_phylum_counter=p__Proteobacteria--3:capture_species_counter=s__Achromobacter denitrificans--2||s__Rhizobacter sp001425825--1:evalue_avg=4.2000000000002415e-67:evalue_max=1.26e-66:evalue_min=2.47e-89:evalue_std=7.274613391789075e-67:evalue_sum=1.2600000000000724e-66:gapopen_avg=0.0:gapopen_max=0.0:gapopen_min=0.0:gapopen_std=0.0:gapopen_sum=0.0:gtdb_class_counter=:gtdb_domain_counter=:gtdb_family_counter=:gtdb_genus_counter=:gtdb_order_counter=:gtdb_phylum_counter=:gtdb_species_counter=:heptad_counter=MCP-36H--3:lbd_counter=:length_avg=137.0:length_max=156.0:length_min=116.0:length_std=20.074859899884732:length_sum=411.0:mismatch_avg=4.666666666666667:mismatch_max=8.0:mismatch_min=1.0:mismatch_std=3.511884584284246:mismatch_sum=14.0:name=N1169048:qcovhsp_avg=99.43333333333334:qcovhsp_max=100.0:qcovhsp_min=98.3:qcovhsp_std=0.9814954576223655:qcovhsp_sum=298.3:qend_avg=137.0:qend_max=156.0:qend_min=116.0:qend_std=20.074859899884732:qend_sum=411.0:qstart_avg=1.0:qstart_max=1.0:qstart_min=1.0:qstart_std=0.0:qstart_sum=3.0:ref_name_counter=RS_GCF_000463015.1_protein.faa_NC_022247.1_4293@PF00015_full_PFAM.326.517--1||RS_GCF_001591365.1_protein.faa_NZ_BCUT01000001.1_1858@PF00015_full_PFAM.177.380--1||RS_GCF_009755665.1_protein.faa_NZ_CP046622.1_4213@PF00015_full_PFAM.453.650--1:scovhsp_avg=69.7:scovhsp_max=81.7:scovhsp_min=58.9:scovhsp_std=11.44727041700335:scovhsp_sum=209.1:send_avg=146.66666666666666:send_max=164.0:send_min=127.0:send_std=18.610033136277146:send_sum=440.0:sstart_avg=10.666666666666666:sstart_max=12.0:sstart_min=9.0:sstart_std=1.5275252316519468:sstart_sum=32.0])0.929:5e-09[&&NHX:Sample_counter=rhizpot1--2||rhizpot3--3:Type_counter=capture--5:besthit_avg=96.17999999999999:besthit_max=99.1:besthit_min=94.9:besthit_std=1.7282939564784656:besthit_sum=480.9:bitscore_avg=236.8:bitscore_max=259.0:bitscore_min=201.0:bitscore_std=21.913466179497938:bitscore_sum=1184.0:capture_class_counter=c__Gammaproteobacteria--5:capture_domain_counter=d__Bacteria--5:capture_family_counter=f__Burkholderiaceae--5:capture_genus_counter=g__Achromobacter--2||g__Hylemonella--1||g__Paraburkholderia--1||g__Rhizobacter--1:capture_order_counter=o__Burkholderiales--5:capture_phylum_counter=p__Proteobacteria--5:capture_species_counter=s__Achromobacter denitrificans--2||s__Hylemonella gracilis--1||s__Paraburkholderia guartelaensis--1||s__Rhizobacter sp001425825--1:evalue_avg=2.5200000000001455e-67:evalue_max=1.26e-66:evalue_min=2.47e-89:evalue_std=5.6348913032993884e-67:evalue_sum=1.2600000000000727e-66:gapopen_avg=0.0:gapopen_max=0.0:gapopen_min=0.0:gapopen_std=0.0:gapopen_sum=0.0:gtdb_class_counter=:gtdb_domain_counter=:gtdb_family_counter=:gtdb_genus_counter=:gtdb_order_counter=:gtdb_phylum_counter=:gtdb_species_counter=:heptad_counter=MCP-36H--5:lbd_counter=:length_avg=140.8:length_max=156.0:length_min=116.0:length_std=15.15585695366646:length_sum=704.0:mismatch_avg=5.6:mismatch_max=8.0:mismatch_min=1.0:mismatch_std=2.792848008753788:mismatch_sum=28.0:name=N1169049:qcovhsp_avg=99.66:qcovhsp_max=100.0:qcovhsp_min=98.3:qcovhsp_std=0.7602631123499298:qcovhsp_sum=498.3:qend_avg=140.8:qend_max=156.0:qend_min=116.0:qend_std=15.15585695366646:qend_sum=704.0:qstart_avg=1.0:qstart_max=1.0:qstart_min=1.0:qstart_std=0.0:qstart_sum=5.0:ref_name_counter=RS_GCF_000463015.1_protein.faa_NC_022247.1_4293@PF00015_full_PFAM.326.517--3||RS_GCF_001591365.1_protein.faa_NZ_BCUT01000001.1_1858@PF00015_full_PFAM.177.380--1||RS_GCF_009755665.1_protein.faa_NZ_CP046622.1_4213@PF00015_full_PFAM.453.650--1:scovhsp_avg=72.5:scovhsp_max=81.7:scovhsp_min=58.9:scovhsp_std=8.97440805847383:scovhsp_sum=362.5:send_avg=152.0:send_max=164.0:send_min=127.0:send_std=15.313392831113555:send_sum=760.0:sstart_avg=12.2:sstart_max=20.0:sstart_min=9.0:sstart_std=4.54972526643093:sstart_sum=61.0])0.204:5e-09[&&NHX:Sample_counter=rhizpot1--35||rhizpot2--13||rhizpot3--37||rhiztom1--1||rhiztom2--1||rhiztom3--3:Type_counter=GTDB--5||capture--90:besthit_avg=95.31162790697675:besthit_max=100.0:besthit_min=80.1:besthit_std=2.818527717658998:besthit_sum=8196.800000000001:bitscore_avg=214.72790697674418:bitscore_max=261.0:bitscore_min=98.2:bitscore_std=51.57361763118538:bitscore_sum=18466.6:capture_class_counter=c__Alphaproteobacteria--2||c__Clostridia--1||c__Gammaproteobacteria--85||c__Negativicutes--1||c__SAR324--1:capture_domain_counter=d__Bacteria--90:capture_family_counter=f__Burkholderiaceae--77||f__Competibacteraceae--1||f__Enterobacteriaceae--1||f__JADFZZ01--1||f__Lachnospiraceae--1||f__Rhizobiaceae--1||f__Rhodocyclaceae--1||f__Sphingomonadaceae--1||f__UPPP01--1||f__Vibrionaceae--1||f__Xanthomonadaceae--4:capture_genus_counter=g__Achromobacter--47||g__Aquabacterium--1||g__Azohydromonas--1||g__CAJBIL01--1||g__Contendobacter--1||g__Cupriavidus--1||g__Ensifer_A--1||g__Enterobacter--1||g__Hydrogenophaga--1||g__Hylemonella--9||g__JADFZZ01--1||g__Lucifera--1||g__Massilia--1||g__Noviherbaspirillum_A--1||g__Novosphingopyxis--1||g__Paraburkholderia--8||g__Ramlibacter--1||g__Rhizobacter--2||g__Stenotrophomonas--2||g__UBA3282--1||g__Variovorax--4||g__Vibrio--1||g__Xanthomonas--1||g__Xanthomonas_A--1:capture_order_counter=o__Burkholderiales--78||o__Competibacterales--1||o__Enterobacterales--2||o__Lachnospirales--1||o__Rhizobiales--1||o__SAR324--1||o__Sphingomonadales--1||o__Sporomusales--1||o__Xanthomonadales--4:capture_phylum_counter=p__Firmicutes_A--1||p__Firmicutes_C--1||p__Proteobacteria--87||p__SAR324--1:capture_species_counter=s__Achromobacter denitrificans--34||s__Achromobacter insolitus--1||s__Achromobacter xylosoxidans_C--12||s__Aquabacterium sp002339015--1||s__Azohydromonas australica--1||s__CAJBIL01 sp903953145--1||s__Contendobacter odensis_A--1||s__Cupriavidus pinatubonensis--1||s__Ensifer_A sp900466575--1||s__Enterobacter bugandensis--1||s__Hydrogenophaga taeniospiralis--1||s__Hylemonella gracilis--9||s__JADFZZ01 sp015232315--1||s__Lucifera butyrica--1||s__Massilia sp002339265--1||s__Noviherbaspirillum_A soli--1||s__Novosphingopyxis baekryungensis--1||s__Paraburkholderia guartelaensis--8||s__Ramlibacter sp012927085--1||s__Rhizobacter sp001425825--2||s__Stenotrophomonas sp003086695--2||s__UBA3282 sp003611805--1||s__Variovorax paradoxus--2||s__Variovorax paradoxus_G--1||s__Variovorax sp001984055--1||s__Vibrio cincinnatiensis--1||s__Xanthomonas pisi--1||s__Xanthomonas_A sontii--1:evalue_avg=3.171597441860465e-30:evalue_max=1.67e-28:evalue_min=8.63e-90:evalue_std=1.9275682626453479e-29:evalue_sum=2.7275737999999997e-28:gapopen_avg=0.10465116279069768:gapopen_max=2.0:gapopen_min=0.0:gapopen_std=0.34399281002889165:gapopen_sum=9.0:gtdb_class_counter=c__Gammaproteobacteria--5:gtdb_domain_counter=d__Bacteria--5:gtdb_family_counter=f__Burkholderiaceae--5:gtdb_genus_counter=g__Variovorax--5:gtdb_order_counter=o__Burkholderiales--5:gtdb_phylum_counter=p__Proteobacteria--5:gtdb_species_counter=s__Variovorax beijingensis--1||s__Variovorax beijingensis_A--1||s__Variovorax paradoxus--1||s__Variovorax paradoxus_E--1||s__Variovorax paradoxus_G--1:heptad_counter=MCP-36H--94||MCP-40H--1:lbd_counter=:lca_tree=g__Variovorax:length_avg=129.5581395348837:length_max=156.0:length_min=56.0:length_std=31.680242368043025:length_sum=11142.0:mismatch_avg=6.209302325581396:mismatch_max=31.0:mismatch_min=0.0:mismatch_std=4.254039683074312:mismatch_sum=534.0:name=N1169050:qcovhsp_avg=99.70581395348837:qcovhsp_max=100.0:qcovhsp_min=97.2:qcovhsp_std=0.6827892020171709:qcovhsp_sum=8574.7:qend_avg=129.6627906976744:qend_max=156.0:qend_min=56.0:qend_std=31.754058736451785:qend_sum=11151.0:qstart_avg=1.186046511627907:qstart_max=5.0:qstart_min=1.0:qstart_std=0.6775670647419206:qstart_sum=102.0:ref_name_counter=RS_GCF_000463015.1_protein.faa_NC_022247.1_4293@PF00015_full_PFAM.326.517--47||RS_GCF_001591365.1_protein.faa_NZ_BCUT01000001.1_1858@PF00015_full_PFAM.177.380--9||RS_GCF_001591365.1_protein.faa_NZ_BCUT01000005.1_377@PF00015_full_PFAM.313.505--1||RS_GCF_003951285.1_protein.faa_NZ_RXFQ01000011.1_176@PF00015_full_PFAM.177.375--3||RS_GCF_003951285.1_protein.faa_NZ_RXFQ01000073.1_1@PF00015_full_PFAM.313.404--11||RS_GCF_003984625.1_protein.faa_NZ_RWKH01000046.1_2@PF00015_full_PFAM.324.518--1||RS_GCF_003984645.1_protein.faa_NZ_RWKI01000111.1_1@PF00015_full_PFAM.2.127--2||RS_GCF_009755665.1_protein.faa_NZ_CP046622.1_4213@PF00015_full_PFAM.453.650--7||RS_GCF_018614915.1_protein.faa_NZ_JAGGNU010000067.1_13@PF00015_full_PFAM.324.517--4||RS_GCF_901827205.1_protein.faa_NZ_LR594675.1_1839@PF00015_full_PFAM.315.508--1:scovhsp_avg=72.4313953488372:scovhsp_max=86.4:scovhsp_min=50.3:scovhsp_std=10.365579483564622:scovhsp_sum=6229.0999999999985:send_avg=144.2325581395349:send_max=166.0:send_min=65.0:send_std=31.863560016237113:send_sum=12404.0:sstart_avg=15.69767441860465:sstart_max=69.0:sstart_min=9.0:sstart_std=12.590444338691581:sstart_sum=1350.0])0.733:0.00378181[&&NHX:Sample_counter=rhizpot1--35||rhizpot2--13||rhizpot3--37||rhiztom1--1||rhiztom2--1||rhiztom3--3:Type_counter=GTDB--6||capture--90:besthit_avg=95.31162790697675:besthit_max=100.0:besthit_min=80.1:besthit_std=2.818527717658998:besthit_sum=8196.800000000001:bitscore_avg=214.72790697674418:bitscore_max=261.0:bitscore_min=98.2:bitscore_std=51.57361763118538:bitscore_sum=18466.6:capture_class_counter=c__Alphaproteobacteria--2||c__Clostridia--1||c__Gammaproteobacteria--85||c__Negativicutes--1||c__SAR324--1:capture_domain_counter=d__Bacteria--90:capture_family_counter=f__Burkholderiaceae--77||f__Competibacteraceae--1||f__Enterobacteriaceae--1||f__JADFZZ01--1||f__Lachnospiraceae--1||f__Rhizobiaceae--1||f__Rhodocyclaceae--1||f__Sphingomonadaceae--1||f__UPPP01--1||f__Vibrionaceae--1||f__Xanthomonadaceae--4:capture_genus_counter=g__Achromobacter--47||g__Aquabacterium--1||g__Azohydromonas--1||g__CAJBIL01--1||g__Contendobacter--1||g__Cupriavidus--1||g__Ensifer_A--1||g__Enterobacter--1||g__Hydrogenophaga--1||g__Hylemonella--9||g__JADFZZ01--1||g__Lucifera--1||g__Massilia--1||g__Noviherbaspirillum_A--1||g__Novosphingopyxis--1||g__Paraburkholderia--8||g__Ramlibacter--1||g__Rhizobacter--2||g__Stenotrophomonas--2||g__UBA3282--1||g__Variovorax--4||g__Vibrio--1||g__Xanthomonas--1||g__Xanthomonas_A--1:capture_order_counter=o__Burkholderiales--78||o__Competibacterales--1||o__Enterobacterales--2||o__Lachnospirales--1||o__Rhizobiales--1||o__SAR324--1||o__Sphingomonadales--1||o__Sporomusales--1||o__Xanthomonadales--4:capture_phylum_counter=p__Firmicutes_A--1||p__Firmicutes_C--1||p__Proteobacteria--87||p__SAR324--1:capture_species_counter=s__Achromobacter denitrificans--34||s__Achromobacter insolitus--1||s__Achromobacter xylosoxidans_C--12||s__Aquabacterium sp002339015--1||s__Azohydromonas australica--1||s__CAJBIL01 sp903953145--1||s__Contendobacter odensis_A--1||s__Cupriavidus pinatubonensis--1||s__Ensifer_A sp900466575--1||s__Enterobacter bugandensis--1||s__Hydrogenophaga taeniospiralis--1||s__Hylemonella gracilis--9||s__JADFZZ01 sp015232315--1||s__Lucifera butyrica--1||s__Massilia sp002339265--1||s__Noviherbaspirillum_A soli--1||s__Novosphingopyxis baekryungensis--1||s__Paraburkholderia guartelaensis--8||s__Ramlibacter sp012927085--1||s__Rhizobacter sp001425825--2||s__Stenotrophomonas sp003086695--2||s__UBA3282 sp003611805--1||s__Variovorax paradoxus--2||s__Variovorax paradoxus_G--1||s__Variovorax sp001984055--1||s__Vibrio cincinnatiensis--1||s__Xanthomonas pisi--1||s__Xanthomonas_A sontii--1:evalue_avg=3.171597441860465e-30:evalue_max=1.67e-28:evalue_min=8.63e-90:evalue_std=1.9275682626453479e-29:evalue_sum=2.7275737999999997e-28:gapopen_avg=0.10465116279069768:gapopen_max=2.0:gapopen_min=0.0:gapopen_std=0.34399281002889165:gapopen_sum=9.0:gtdb_class_counter=c__Gammaproteobacteria--6:gtdb_domain_counter=d__Bacteria--6:gtdb_family_counter=f__Burkholderiaceae--6:gtdb_genus_counter=g__Variovorax--6:gtdb_order_counter=o__Burkholderiales--6:gtdb_phylum_counter=p__Proteobacteria--6:gtdb_species_counter=s__Variovorax beijingensis--1||s__Variovorax beijingensis_A--1||s__Variovorax paradoxus--1||s__Variovorax paradoxus_E--1||s__Variovorax paradoxus_G--1||s__Variovorax sp003984625--1:heptad_counter=MCP-36H--95||MCP-40H--1:lbd_counter=:lca_tree=g__Variovorax:length_avg=129.5581395348837:length_max=156.0:length_min=56.0:length_std=31.680242368043025:length_sum=11142.0:mismatch_avg=6.209302325581396:mismatch_max=31.0:mismatch_min=0.0:mismatch_std=4.254039683074312:mismatch_sum=534.0:name=N1169051:qcovhsp_avg=99.70581395348837:qcovhsp_max=100.0:qcovhsp_min=97.2:qcovhsp_std=0.6827892020171709:qcovhsp_sum=8574.7:qend_avg=129.6627906976744:qend_max=156.0:qend_min=56.0:qend_std=31.754058736451785:qend_sum=11151.0:qstart_avg=1.186046511627907:qstart_max=5.0:qstart_min=1.0:qstart_std=0.6775670647419206:qstart_sum=102.0:ref_name_counter=RS_GCF_000463015.1_protein.faa_NC_022247.1_4293@PF00015_full_PFAM.326.517--47||RS_GCF_001591365.1_protein.faa_NZ_BCUT01000001.1_1858@PF00015_full_PFAM.177.380--9||RS_GCF_001591365.1_protein.faa_NZ_BCUT01000005.1_377@PF00015_full_PFAM.313.505--1||RS_GCF_003951285.1_protein.faa_NZ_RXFQ01000011.1_176@PF00015_full_PFAM.177.375--3||RS_GCF_003951285.1_protein.faa_NZ_RXFQ01000073.1_1@PF00015_full_PFAM.313.404--11||RS_GCF_003984625.1_protein.faa_NZ_RWKH01000046.1_2@PF00015_full_PFAM.324.518--1||RS_GCF_003984645.1_protein.faa_NZ_RWKI01000111.1_1@PF00015_full_PFAM.2.127--2||RS_GCF_009755665.1_protein.faa_NZ_CP046622.1_4213@PF00015_full_PFAM.453.650--7||RS_GCF_018614915.1_protein.faa_NZ_JAGGNU010000067.1_13@PF00015_full_PFAM.324.517--4||RS_GCF_901827205.1_protein.faa_NZ_LR594675.1_1839@PF00015_full_PFAM.315.508--1:scovhsp_avg=72.4313953488372:scovhsp_max=86.4:scovhsp_min=50.3:scovhsp_std=10.365579483564622:scovhsp_sum=6229.0999999999985:send_avg=144.2325581395349:send_max=166.0:send_min=65.0:send_std=31.863560016237113:send_sum=12404.0:sstart_avg=15.69767441860465:sstart_max=69.0:sstart_min=9.0:sstart_std=12.590444338691581:sstart_sum=1350.0],((b4ff5943-6fc8-426a-8bed-41d7be12c45a_3@MCPsignal.132.286:6e-09[&&NHX:Sample=rhizpot1:Type=capture:besthit=80.8:bitscore=206.0:capture_class=c__Gammaproteobacteria:capture_domain=d__Bacteria:capture_family=f__Burkholderiaceae:capture_genus=g__Achromobacter:capture_order=o__Burkholderiales:capture_phylum=p__Proteobacteria:capture_species=s__Achromobacter denitrificans:evalue=4.76e-68:gapopen=1.0:heptad=MCP-36H:length=156.0:mismatch=28.0:qcovhsp=100.0:qend=154.0:qstart=1.0:ref_name=RS_GCF_001591365.1_protein.faa_NZ_BCUT01000005.1_377@PF00015_full_PFAM.313.505:scovhsp=81.3:send=165.0:sstart=10.0],e29c52ca-f279-428d-b2f4-c8f146547986_1@MCPsignal.429.501:5e-09[&&NHX:Sample=rhizpot1:Type=capture:besthit=98.6:bitscore=123.0:capture_class=c__Gammaproteobacteria:capture_domain=d__Bacteria:capture_family=f__Burkholderiaceae:capture_genus=g__Achromobacter:capture_order=o__Burkholderiales:capture_phylum=p__Proteobacteria:capture_species=s__Achromobacter denitrificans:evalue=2.83e-38:gapopen=0.0:heptad=MCP-36H:length=72.0:mismatch=1.0:qcovhsp=100.0:qend=72.0:qstart=1.0:ref_name=RS_GCF_003951285.1_protein.faa_NZ_RXFQ01000073.1_1@PF00015_full_PFAM.313.404:scovhsp=79.1:send=81.0:sstart=10.0])0.999:0.118868[&&NHX:Sample_counter=rhizpot1--2:Type_counter=capture--2:besthit_avg=89.69999999999999:besthit_max=98.6:besthit_min=80.8:besthit_std=12.586500705120544:besthit_sum=179.39999999999998:bitscore_avg=164.5:bitscore_max=206.0:bitscore_min=123.0:bitscore_std=58.68986283848344:bitscore_sum=329.0:capture_class_counter=c__Gammaproteobacteria--2:capture_domain_counter=d__Bacteria--2:capture_family_counter=f__Burkholderiaceae--2:capture_genus_counter=g__Achromobacter--2:capture_order_counter=o__Burkholderiales--2:capture_phylum_counter=p__Proteobacteria--2:capture_species_counter=s__Achromobacter denitrificans--2:evalue_avg=1.415e-38:evalue_max=2.83e-38:evalue_min=4.76e-68:evalue_std=2.0011121907579297e-38:evalue_sum=2.83e-38:gapopen_avg=0.5:gapopen_max=1.0:gapopen_min=0.0:gapopen_std=0.7071067811865476:gapopen_sum=1.0:gtdb_class_counter=:gtdb_domain_counter=:gtdb_family_counter=:gtdb_genus_counter=:gtdb_order_counter=:gtdb_phylum_counter=:gtdb_species_counter=:heptad_counter=MCP-36H--2:lbd_counter=:length_avg=114.0:length_max=156.0:length_min=72.0:length_std=59.39696961966999:length_sum=228.0:mismatch_avg=14.5:mismatch_max=28.0:mismatch_min=1.0:mismatch_std=19.091883092036785:mismatch_sum=29.0:name=N1169054:qcovhsp_avg=100.0:qcovhsp_max=100.0:qcovhsp_min=100.0:qcovhsp_std=0.0:qcovhsp_sum=200.0:qend_avg=113.0:qend_max=154.0:qend_min=72.0:qend_std=57.982756057296896:qend_sum=226.0:qstart_avg=1.0:qstart_max=1.0:qstart_min=1.0:qstart_std=0.0:qstart_sum=2.0:ref_name_counter=RS_GCF_001591365.1_protein.faa_NZ_BCUT01000005.1_377@PF00015_full_PFAM.313.505--1||RS_GCF_003951285.1_protein.faa_NZ_RXFQ01000073.1_1@PF00015_full_PFAM.313.404--1:scovhsp_avg=80.19999999999999:scovhsp_max=81.3:scovhsp_min=79.1:scovhsp_std=1.5556349186104066:scovhsp_sum=160.39999999999998:send_avg=123.0:send_max=165.0:send_min=81.0:send_std=59.39696961966999:send_sum=246.0:sstart_avg=10.0:sstart_max=10.0:sstart_min=10.0:sstart_std=0.0:sstart_sum=20.0],44ce7e45-6f8b-4421-8725-42b035e8930d_2@MCPsignal.353.477:0.0231446[&&NHX:Sample=rhizpot2:Type=capture:besthit=95.2:bitscore=199.0:capture_class=c__Gammaproteobacteria:capture_domain=d__Bacteria:capture_family=f__Burkholderiaceae:capture_genus=g__Achromobacter:capture_order=o__Burkholderiales:capture_phylum=p__Proteobacteria:capture_species=s__Achromobacter xylosoxidans_C:evalue=4.58e-66:gapopen=1.0:heptad=MCP-36H:length=124.0:mismatch=4.0:qcovhsp=100.0:qend=124.0:qstart=1.0:ref_name=RS_GCF_009755665.1_protein.faa_NZ_CP046622.1_4213@PF00015_full_PFAM.453.650:scovhsp=61.9:send=133.0:sstart=12.0])0.726:0.00503654[&&NHX:Sample_counter=rhizpot1--2||rhizpot2--1:Type_counter=capture--3:besthit_avg=91.53333333333332:besthit_max=98.6:besthit_min=80.8:besthit_std=9.449514978734799:besthit_sum=274.59999999999997:bitscore_avg=176.0:bitscore_max=206.0:bitscore_min=123.0:bitscore_std=46.03259714593562:bitscore_sum=528.0:capture_class_counter=c__Gammaproteobacteria--3:capture_domain_counter=d__Bacteria--3:capture_family_counter=f__Burkholderiaceae--3:capture_genus_counter=g__Achromobacter--3:capture_order_counter=o__Burkholderiales--3:capture_phylum_counter=p__Proteobacteria--3:capture_species_counter=s__Achromobacter denitrificans--2||s__Achromobacter xylosoxidans_C--1:evalue_avg=9.433333333333334e-39:evalue_max=2.83e-38:evalue_min=4.76e-68:evalue_std=1.633901261806641e-38:evalue_sum=2.83e-38:gapopen_avg=0.6666666666666666:gapopen_max=1.0:gapopen_min=0.0:gapopen_std=0.5773502691896258:gapopen_sum=2.0:gtdb_class_counter=:gtdb_domain_counter=:gtdb_family_counter=:gtdb_genus_counter=:gtdb_order_counter=:gtdb_phylum_counter=:gtdb_species_counter=:heptad_counter=MCP-36H--3:lbd_counter=:length_avg=117.33333333333333:length_max=156.0:length_min=72.0:length_std=42.39496825489239:length_sum=352.0:mismatch_avg=11.0:mismatch_max=28.0:mismatch_min=1.0:mismatch_std=14.798648586948742:mismatch_sum=33.0:name=N1169056:qcovhsp_avg=100.0:qcovhsp_max=100.0:qcovhsp_min=100.0:qcovhsp_std=0.0:qcovhsp_sum=300.0:qend_avg=116.66666666666667:qend_max=154.0:qend_min=72.0:qend_std=41.488954353337625:qend_sum=350.0:qstart_avg=1.0:qstart_max=1.0:qstart_min=1.0:qstart_std=0.0:qstart_sum=3.0:ref_name_counter=RS_GCF_001591365.1_protein.faa_NZ_BCUT01000005.1_377@PF00015_full_PFAM.313.505--1||RS_GCF_003951285.1_protein.faa_NZ_RXFQ01000073.1_1@PF00015_full_PFAM.313.404--1||RS_GCF_009755665.1_protein.faa_NZ_CP046622.1_4213@PF00015_full_PFAM.453.650--1:scovhsp_avg=74.1:scovhsp_max=81.3:scovhsp_min=61.9:scovhsp_std=10.622617379911599:scovhsp_sum=222.29999999999998:send_avg=126.33333333333333:send_max=165.0:send_min=81.0:send_std=42.39496825489239:send_sum=379.0:sstart_avg=10.666666666666666:sstart_max=12.0:sstart_min=10.0:sstart_std=1.1547005383792517:sstart_sum=32.0])0.001:0.00737044[&&NHX:Sample_counter=rhizpot1--37||rhizpot2--14||rhizpot3--37||rhiztom1--1||rhiztom2--1||rhiztom3--3:Type_counter=GTDB--6||capture--93:besthit_avg=95.18426966292137:besthit_max=100.0:besthit_min=80.1:besthit_std=3.189503341089205:besthit_sum=8471.400000000001:bitscore_avg=213.42247191011234:bitscore_max=261.0:bitscore_min=98.2:bitscore_std=51.64037742100518:bitscore_sum=18994.6:capture_class_counter=c__Alphaproteobacteria--2||c__Clostridia--1||c__Gammaproteobacteria--88||c__Negativicutes--1||c__SAR324--1:capture_domain_counter=d__Bacteria--93:capture_family_counter=f__Burkholderiaceae--80||f__Competibacteraceae--1||f__Enterobacteriaceae--1||f__JADFZZ01--1||f__Lachnospiraceae--1||f__Rhizobiaceae--1||f__Rhodocyclaceae--1||f__Sphingomonadaceae--1||f__UPPP01--1||f__Vibrionaceae--1||f__Xanthomonadaceae--4:capture_genus_counter=g__Achromobacter--50||g__Aquabacterium--1||g__Azohydromonas--1||g__CAJBIL01--1||g__Contendobacter--1||g__Cupriavidus--1||g__Ensifer_A--1||g__Enterobacter--1||g__Hydrogenophaga--1||g__Hylemonella--9||g__JADFZZ01--1||g__Lucifera--1||g__Massilia--1||g__Noviherbaspirillum_A--1||g__Novosphingopyxis--1||g__Paraburkholderia--8||g__Ramlibacter--1||g__Rhizobacter--2||g__Stenotrophomonas--2||g__UBA3282--1||g__Variovorax--4||g__Vibrio--1||g__Xanthomonas--1||g__Xanthomonas_A--1:capture_order_counter=o__Burkholderiales--81||o__Competibacterales--1||o__Enterobacterales--2||o__Lachnospirales--1||o__Rhizobiales--1||o__SAR324--1||o__Sphingomonadales--1||o__Sporomusales--1||o__Xanthomonadales--4:capture_phylum_counter=p__Firmicutes_A--1||p__Firmicutes_C--1||p__Proteobacteria--90||p__SAR324--1:capture_species_counter=s__Achromobacter denitrificans--36||s__Achromobacter insolitus--1||s__Achromobacter xylosoxidans_C--13||s__Aquabacterium sp002339015--1||s__Azohydromonas australica--1||s__CAJBIL01 sp903953145--1||s__Contendobacter odensis_A--1||s__Cupriavidus pinatubonensis--1||s__Ensifer_A sp900466575--1||s__Enterobacter bugandensis--1||s__Hydrogenophaga taeniospiralis--1||s__Hylemonella gracilis--9||s__JADFZZ01 sp015232315--1||s__Lucifera butyrica--1||s__Massilia sp002339265--1||s__Noviherbaspirillum_A soli--1||s__Novosphingopyxis baekryungensis--1||s__Paraburkholderia guartelaensis--8||s__Ramlibacter sp012927085--1||s__Rhizobacter sp001425825--2||s__Stenotrophomonas sp003086695--2||s__UBA3282 sp003611805--1||s__Variovorax paradoxus--2||s__Variovorax paradoxus_G--1||s__Variovorax sp001984055--1||s__Vibrio cincinnatiensis--1||s__Xanthomonas pisi--1||s__Xanthomonas_A sontii--1:evalue_avg=3.064689663239326e-30:evalue_max=1.67e-28:evalue_min=8.63e-90:evalue_std=1.8953014525864412e-29:evalue_sum=2.727573800283e-28:gapopen_avg=0.12359550561797752:gapopen_max=2.0:gapopen_min=0.0:gapopen_std=0.3637001986870856:gapopen_sum=11.0:gtdb_class_counter=c__Gammaproteobacteria--6:gtdb_domain_counter=d__Bacteria--6:gtdb_family_counter=f__Burkholderiaceae--6:gtdb_genus_counter=g__Variovorax--6:gtdb_order_counter=o__Burkholderiales--6:gtdb_phylum_counter=p__Proteobacteria--6:gtdb_species_counter=s__Variovorax beijingensis--1||s__Variovorax beijingensis_A--1||s__Variovorax paradoxus--1||s__Variovorax paradoxus_E--1||s__Variovorax paradoxus_G--1||s__Variovorax sp003984625--1:heptad_counter=MCP-36H--98||MCP-40H--1:lbd_counter=:lca_tree=g__Variovorax:length_avg=129.14606741573033:length_max=156.0:length_min=56.0:length_std=31.86211435152961:length_sum=11494.0:mismatch_avg=6.370786516853933:mismatch_max=31.0:mismatch_min=0.0:mismatch_std=4.818010770375311:mismatch_sum=567.0:name=N1169057:qcovhsp_avg=99.71573033707865:qcovhsp_max=100.0:qcovhsp_min=97.2:qcovhsp_std=0.6731707328356424:qcovhsp_sum=8874.7:qend_avg=129.22471910112358:qend_max=156.0:qend_min=56.0:qend_std=31.915995138156596:qend_sum=11501.0:qstart_avg=1.1797752808988764:qstart_max=5.0:qstart_min=1.0:qstart_std=0.6667730592666749:qstart_sum=105.0:ref_name_counter=RS_GCF_000463015.1_protein.faa_NC_022247.1_4293@PF00015_full_PFAM.326.517--47||RS_GCF_001591365.1_protein.faa_NZ_BCUT01000001.1_1858@PF00015_full_PFAM.177.380--9||RS_GCF_001591365.1_protein.faa_NZ_BCUT01000005.1_377@PF00015_full_PFAM.313.505--2||RS_GCF_003951285.1_protein.faa_NZ_RXFQ01000011.1_176@PF00015_full_PFAM.177.375--3||RS_GCF_003951285.1_protein.faa_NZ_RXFQ01000073.1_1@PF00015_full_PFAM.313.404--12||RS_GCF_003984625.1_protein.faa_NZ_RWKH01000046.1_2@PF00015_full_PFAM.324.518--1||RS_GCF_003984645.1_protein.faa_NZ_RWKI01000111.1_1@PF00015_full_PFAM.2.127--2||RS_GCF_009755665.1_protein.faa_NZ_CP046622.1_4213@PF00015_full_PFAM.453.650--8||RS_GCF_018614915.1_protein.faa_NZ_JAGGNU010000067.1_13@PF00015_full_PFAM.324.517--4||RS_GCF_901827205.1_protein.faa_NZ_LR594675.1_1839@PF00015_full_PFAM.315.508--1:scovhsp_avg=72.4876404494382:scovhsp_max=86.4:scovhsp_min=50.3:scovhsp_std=10.316908233846902:scovhsp_sum=6451.4:send_avg=143.62921348314606:send_max=166.0:send_min=65.0:send_std=32.12595312433685:send_sum=12783.0:sstart_avg=15.52808988764045:sstart_max=69.0:sstart_min=9.0:sstart_std=12.408840220914767:sstart_sum=1382.0])0:0.000164999[&&NHX:Sample_counter=rhizpot1--37||rhizpot2--15||rhizpot3--40||rhiztom1--1||rhiztom2--1||rhiztom3--3:Type_counter=GTDB--6||capture--97:besthit_avg=95.19890109890112:besthit_max=100.0:besthit_min=80.1:besthit_std=3.155400819952092:besthit_sum=8663.100000000002:bitscore_avg=211.40219780219778:bitscore_max=261.0:bitscore_min=98.2:bitscore_std=52.832300679754574:bitscore_sum=19237.6:capture_class_counter=c__Alphaproteobacteria--2||c__Clostridia--1||c__Gammaproteobacteria--92||c__Negativicutes--1||c__SAR324--1:capture_domain_counter=d__Bacteria--97:capture_family_counter=f__Burkholderiaceae--84||f__Competibacteraceae--1||f__Enterobacteriaceae--1||f__JADFZZ01--1||f__Lachnospiraceae--1||f__Rhizobiaceae--1||f__Rhodocyclaceae--1||f__Sphingomonadaceae--1||f__UPPP01--1||f__Vibrionaceae--1||f__Xanthomonadaceae--4:capture_genus_counter=g__Achromobacter--52||g__Acidovorax--1||g__Aquabacterium--1||g__Azohydromonas--1||g__CAJBIL01--1||g__Contendobacter--1||g__Cupriavidus--1||g__Ensifer_A--1||g__Enterobacter--1||g__Hydrogenophaga--1||g__Hylemonella--9||g__JADFZZ01--1||g__Lucifera--1||g__Massilia--2||g__Noviherbaspirillum_A--1||g__Novosphingopyxis--1||g__Paraburkholderia--8||g__Ramlibacter--1||g__Rhizobacter--2||g__Stenotrophomonas--2||g__UBA3282--1||g__Variovorax--4||g__Vibrio--1||g__Xanthomonas--1||g__Xanthomonas_A--1:capture_order_counter=o__Burkholderiales--85||o__Competibacterales--1||o__Enterobacterales--2||o__Lachnospirales--1||o__Rhizobiales--1||o__SAR324--1||o__Sphingomonadales--1||o__Sporomusales--1||o__Xanthomonadales--4:capture_phylum_counter=p__Firmicutes_A--1||p__Firmicutes_C--1||p__Proteobacteria--94||p__SAR324--1:capture_species_counter=s__Achromobacter denitrificans--36||s__Achromobacter insolitus--1||s__Achromobacter xylosoxidans_C--15||s__Acidovorax sp001422735--1||s__Aquabacterium sp002339015--1||s__Azohydromonas australica--1||s__CAJBIL01 sp903953145--1||s__Contendobacter odensis_A--1||s__Cupriavidus pinatubonensis--1||s__Ensifer_A sp900466575--1||s__Enterobacter bugandensis--1||s__Hydrogenophaga taeniospiralis--1||s__Hylemonella gracilis--9||s__JADFZZ01 sp015232315--1||s__Lucifera butyrica--1||s__Massilia sp002339265--2||s__Noviherbaspirillum_A soli--1||s__Novosphingopyxis baekryungensis--1||s__Paraburkholderia guartelaensis--8||s__Ramlibacter sp012927085--1||s__Rhizobacter sp001425825--2||s__Stenotrophomonas sp003086695--2||s__UBA3282 sp003611805--1||s__Variovorax paradoxus--2||s__Variovorax paradoxus_G--1||s__Variovorax sp001984055--1||s__Vibrio cincinnatiensis--1||s__Xanthomonas pisi--1||s__Xanthomonas_A sontii--1:evalue_avg=2.9973338621780217e-30:evalue_max=1.67e-28:evalue_min=8.63e-90:evalue_std=1.8746687598937028e-29:evalue_sum=2.727573814582e-28:gapopen_avg=0.13186813186813187:gapopen_max=2.0:gapopen_min=0.0:gapopen_std=0.37144735558775754:gapopen_sum=12.0:gtdb_class_counter=c__Gammaproteobacteria--6:gtdb_domain_counter=d__Bacteria--6:gtdb_family_counter=f__Burkholderiaceae--6:gtdb_genus_counter=g__Variovorax--6:gtdb_order_counter=o__Burkholderiales--6:gtdb_phylum_counter=p__Proteobacteria--6:gtdb_species_counter=s__Variovorax beijingensis--1||s__Variovorax beijingensis_A--1||s__Variovorax paradoxus--1||s__Variovorax paradoxus_E--1||s__Variovorax paradoxus_G--1||s__Variovorax sp003984625--1:heptad_counter=MCP-36H--102||MCP-40H--1:lbd_counter=:lca_tree=g__Variovorax:length_avg=127.9010989010989:length_max=156.0:length_min=56.0:length_std=32.59415589916387:length_sum=11639.0:mismatch_avg=6.285714285714286:mismatch_max=31.0:mismatch_min=0.0:mismatch_std=4.798809376144402:mismatch_sum=572.0:name=N1169058:qcovhsp_avg=99.72197802197803:qcovhsp_max=100.0:qcovhsp_min=97.2:qcovhsp_std=0.6669669653325665:qcovhsp_sum=9074.7:qend_avg=127.97802197802197:qend_max=156.0:qend_min=56.0:qend_std=32.648626999199294:qend_sum=11646.0:qstart_avg=1.1758241758241759:qstart_max=5.0:qstart_min=1.0:qstart_std=0.6598553139962089:qstart_sum=107.0:ref_name_counter=RS_GCF_000463015.1_protein.faa_NC_022247.1_4293@PF00015_full_PFAM.326.517--47||RS_GCF_001591365.1_protein.faa_NZ_BCUT01000001.1_1858@PF00015_full_PFAM.177.380--9||RS_GCF_001591365.1_protein.faa_NZ_BCUT01000005.1_377@PF00015_full_PFAM.313.505--2||RS_GCF_003951285.1_protein.faa_NZ_RXFQ01000011.1_176@PF00015_full_PFAM.177.375--3||RS_GCF_003951285.1_protein.faa_NZ_RXFQ01000073.1_1@PF00015_full_PFAM.313.404--14||RS_GCF_003984625.1_protein.faa_NZ_RWKH01000046.1_2@PF00015_full_PFAM.324.518--1||RS_GCF_003984645.1_protein.faa_NZ_RWKI01000111.1_1@PF00015_full_PFAM.2.127--2||RS_GCF_009755665.1_protein.faa_NZ_CP046622.1_4213@PF00015_full_PFAM.453.650--8||RS_GCF_018614915.1_protein.faa_NZ_JAGGNU010000067.1_13@PF00015_full_PFAM.324.517--4||RS_GCF_901827205.1_protein.faa_NZ_LR594675.1_1839@PF00015_full_PFAM.315.508--1:scovhsp_avg=72.63296703296703:scovhsp_max=86.4:scovhsp_min=50.3:scovhsp_std=10.2481006906435:scovhsp_sum=6609.6:send_avg=142.25274725274724:send_max=166.0:send_min=65.0:send_std=33.08158044276248:send_sum=12945.0:sstart_avg=15.406593406593407:sstart_max=69.0:sstart_min=9.0:sstart_std=12.29722463898801:sstart_sum=1402.0],(e85ad9df-0161-411f-a2a8-54b5ea4b058c_6@MCPsignal.616.706:0.0109512[&&NHX:Sample=rhizpot1:Type=capture:capture_class=c__Gammaproteobacteria:capture_domain=d__Bacteria:capture_family=f__Burkholderiaceae:capture_genus=g__Hylemonella:capture_order=o__Burkholderiales:capture_phylum=p__Proteobacteria:capture_species=s__Hylemonella gracilis:heptad=MCP-36H],9e57047d-7c73-5c0d-b27b-5c826d5fd4cd_5@MCPsignal.247.312:5e-09[&&NHX:Sample=rhizpot2:Type=capture:besthit=96.9:bitscore=111.0:capture_class=c__Gammaproteobacteria:capture_domain=d__Bacteria:capture_family=f__Pseudomonadaceae:capture_genus=g__Pseudomonas_E:capture_order=o__Pseudomonadales:capture_phylum=p__Proteobacteria:capture_species=s__Pseudomonas_E juntendi:evalue=1.13e-33:gapopen=0.0:heptad=MCP-36H:length=65.0:mismatch=2.0:qcovhsp=100.0:qend=65.0:qstart=1.0:ref_name=RS_GCF_003951285.1_protein.faa_NZ_RXFQ01000073.1_1@PF00015_full_PFAM.313.404:scovhsp=71.4:send=74.0:sstart=10.0])0:5e-09[&&NHX:Sample_counter=rhizpot1--1||rhizpot2--1:Type_counter=capture--2:besthit_avg=96.9:besthit_max=96.9:besthit_min=96.9:besthit_std=0:besthit_sum=96.9:bitscore_avg=111.0:bitscore_max=111.0:bitscore_min=111.0:bitscore_std=0:bitscore_sum=111.0:capture_class_counter=c__Gammaproteobacteria--2:capture_domain_counter=d__Bacteria--2:capture_family_counter=f__Burkholderiaceae--1||f__Pseudomonadaceae--1:capture_genus_counter=g__Hylemonella--1||g__Pseudomonas_E--1:capture_order_counter=o__Burkholderiales--1||o__Pseudomonadales--1:capture_phylum_counter=p__Proteobacteria--2:capture_species_counter=s__Hylemonella gracilis--1||s__Pseudomonas_E juntendi--1:evalue_avg=1.13e-33:evalue_max=1.13e-33:evalue_min=1.13e-33:evalue_std=0:evalue_sum=1.13e-33:gapopen_avg=0.0:gapopen_max=0.0:gapopen_min=0.0:gapopen_std=0:gapopen_sum=0.0:gtdb_class_counter=:gtdb_domain_counter=:gtdb_family_counter=:gtdb_genus_counter=:gtdb_order_counter=:gtdb_phylum_counter=:gtdb_species_counter=:heptad_counter=MCP-36H--2:lbd_counter=:length_avg=65.0:length_max=65.0:length_min=65.0:length_std=0:length_sum=65.0:mismatch_avg=2.0:mismatch_max=2.0:mismatch_min=2.0:mismatch_std=0:mismatch_sum=2.0:name=N1169061:qcovhsp_avg=100.0:qcovhsp_max=100.0:qcovhsp_min=100.0:qcovhsp_std=0:qcovhsp_sum=100.0:qend_avg=65.0:qend_max=65.0:qend_min=65.0:qend_std=0:qend_sum=65.0:qstart_avg=1.0:qstart_max=1.0:qstart_min=1.0:qstart_std=0:qstart_sum=1.0:ref_name_counter=RS_GCF_003951285.1_protein.faa_NZ_RXFQ01000073.1_1@PF00015_full_PFAM.313.404--1:scovhsp_avg=71.4:scovhsp_max=71.4:scovhsp_min=71.4:scovhsp_std=0:scovhsp_sum=71.4:send_avg=74.0:send_max=74.0:send_min=74.0:send_std=0:send_sum=74.0:sstart_avg=10.0:sstart_max=10.0:sstart_min=10.0:sstart_std=0:sstart_sum=10.0])0:1.3e-08[&&NHX:Sample_counter=rhizpot1--38||rhizpot2--16||rhizpot3--40||rhiztom1--1||rhiztom2--1||rhiztom3--3:Type_counter=GTDB--6||capture--99:besthit_avg=95.21739130434784:besthit_max=100.0:besthit_min=80.1:besthit_std=3.1430232766757795:besthit_sum=8760.000000000002:bitscore_avg=210.3108695652174:bitscore_max=261.0:bitscore_min=98.2:bitscore_std=53.57378696512873:bitscore_sum=19348.6:capture_class_counter=c__Alphaproteobacteria--2||c__Clostridia--1||c__Gammaproteobacteria--94||c__Negativicutes--1||c__SAR324--1:capture_domain_counter=d__Bacteria--99:capture_family_counter=f__Burkholderiaceae--85||f__Competibacteraceae--1||f__Enterobacteriaceae--1||f__JADFZZ01--1||f__Lachnospiraceae--1||f__Pseudomonadaceae--1||f__Rhizobiaceae--1||f__Rhodocyclaceae--1||f__Sphingomonadaceae--1||f__UPPP01--1||f__Vibrionaceae--1||f__Xanthomonadaceae--4:capture_genus_counter=g__Achromobacter--52||g__Acidovorax--1||g__Aquabacterium--1||g__Azohydromonas--1||g__CAJBIL01--1||g__Contendobacter--1||g__Cupriavidus--1||g__Ensifer_A--1||g__Enterobacter--1||g__Hydrogenophaga--1||g__Hylemonella--10||g__JADFZZ01--1||g__Lucifera--1||g__Massilia--2||g__Noviherbaspirillum_A--1||g__Novosphingopyxis--1||g__Paraburkholderia--8||g__Pseudomonas_E--1||g__Ramlibacter--1||g__Rhizobacter--2||g__Stenotrophomonas--2||g__UBA3282--1||g__Variovorax--4||g__Vibrio--1||g__Xanthomonas--1||g__Xanthomonas_A--1:capture_order_counter=o__Burkholderiales--86||o__Competibacterales--1||o__Enterobacterales--2||o__Lachnospirales--1||o__Pseudomonadales--1||o__Rhizobiales--1||o__SAR324--1||o__Sphingomonadales--1||o__Sporomusales--1||o__Xanthomonadales--4:capture_phylum_counter=p__Firmicutes_A--1||p__Firmicutes_C--1||p__Proteobacteria--96||p__SAR324--1:capture_species_counter=s__Achromobacter denitrificans--36||s__Achromobacter insolitus--1||s__Achromobacter xylosoxidans_C--15||s__Acidovorax sp001422735--1||s__Aquabacterium sp002339015--1||s__Azohydromonas australica--1||s__CAJBIL01 sp903953145--1||s__Contendobacter odensis_A--1||s__Cupriavidus pinatubonensis--1||s__Ensifer_A sp900466575--1||s__Enterobacter bugandensis--1||s__Hydrogenophaga taeniospiralis--1||s__Hylemonella gracilis--10||s__JADFZZ01 sp015232315--1||s__Lucifera butyrica--1||s__Massilia sp002339265--2||s__Noviherbaspirillum_A soli--1||s__Novosphingopyxis baekryungensis--1||s__Paraburkholderia guartelaensis--8||s__Pseudomonas_E juntendi--1||s__Ramlibacter sp012927085--1||s__Rhizobacter sp001425825--2||s__Stenotrophomonas sp003086695--2||s__UBA3282 sp003611805--1||s__Variovorax paradoxus--2||s__Variovorax paradoxus_G--1||s__Variovorax sp001984055--1||s__Vibrio cincinnatiensis--1||s__Xanthomonas pisi--1||s__Xanthomonas_A sontii--1:evalue_avg=2.964766428893478e-30:evalue_max=1.67e-28:evalue_min=8.63e-90:evalue_std=1.864601607061332e-29:evalue_sum=2.7275851145819997e-28:gapopen_avg=0.13043478260869565:gapopen_max=2.0:gapopen_min=0.0:gapopen_std=0.3696565469904723:gapopen_sum=12.0:gtdb_class_counter=c__Gammaproteobacteria--6:gtdb_domain_counter=d__Bacteria--6:gtdb_family_counter=f__Burkholderiaceae--6:gtdb_genus_counter=g__Variovorax--6:gtdb_order_counter=o__Burkholderiales--6:gtdb_phylum_counter=p__Proteobacteria--6:gtdb_species_counter=s__Variovorax beijingensis--1||s__Variovorax beijingensis_A--1||s__Variovorax paradoxus--1||s__Variovorax paradoxus_E--1||s__Variovorax paradoxus_G--1||s__Variovorax sp003984625--1:heptad_counter=MCP-36H--104||MCP-40H--1:lbd_counter=:lca_tree=g__Variovorax:length_avg=127.21739130434783:length_max=156.0:length_min=56.0:length_std=33.07129364644803:length_sum=11704.0:mismatch_avg=6.239130434782608:mismatch_max=31.0:mismatch_min=0.0:mismatch_std=4.793240582268233:mismatch_sum=574.0:name=N1169062:qcovhsp_avg=99.72500000000001:qcovhsp_max=100.0:qcovhsp_min=97.2:qcovhsp_std=0.6639252241756621:qcovhsp_sum=9174.7:qend_avg=127.29347826086956:qend_max=156.0:qend_min=56.0:qend_std=33.125979328165855:qend_sum=11711.0:qstart_avg=1.173913043478261:qstart_max=5.0:qstart_min=1.0:qstart_std=0.6564756994770045:qstart_sum=108.0:ref_name_counter=RS_GCF_000463015.1_protein.faa_NC_022247.1_4293@PF00015_full_PFAM.326.517--47||RS_GCF_001591365.1_protein.faa_NZ_BCUT01000001.1_1858@PF00015_full_PFAM.177.380--9||RS_GCF_001591365.1_protein.faa_NZ_BCUT01000005.1_377@PF00015_full_PFAM.313.505--2||RS_GCF_003951285.1_protein.faa_NZ_RXFQ01000011.1_176@PF00015_full_PFAM.177.375--3||RS_GCF_003951285.1_protein.faa_NZ_RXFQ01000073.1_1@PF00015_full_PFAM.313.404--15||RS_GCF_003984625.1_protein.faa_NZ_RWKH01000046.1_2@PF00015_full_PFAM.324.518--1||RS_GCF_003984645.1_protein.faa_NZ_RWKI01000111.1_1@PF00015_full_PFAM.2.127--2||RS_GCF_009755665.1_protein.faa_NZ_CP046622.1_4213@PF00015_full_PFAM.453.650--8||RS_GCF_018614915.1_protein.faa_NZ_JAGGNU010000067.1_13@PF00015_full_PFAM.324.517--4||RS_GCF_901827205.1_protein.faa_NZ_LR594675.1_1839@PF00015_full_PFAM.315.508--1:scovhsp_avg=72.6195652173913:scovhsp_max=86.4:scovhsp_min=50.3:scovhsp_std=10.19244752854159:scovhsp_sum=6681.0:send_avg=141.5108695652174:send_max=166.0:send_min=65.0:send_std=33.66006358511862:send_sum=13019.0:sstart_avg=15.347826086956522:sstart_max=69.0:sstart_min=9.0:sstart_std=12.242454309894786:sstart_sum=1412.0],(ccc76d33-ba10-40d9-8ec3-553e524a682b_1@MCPsignal.490.627:0.0616473[&&NHX:Sample=rhizpot3:Type=capture:besthit=91.4:bitscore=211.0:capture_class=c__Gammaproteobacteria:capture_domain=d__Bacteria:capture_family=f__Burkholderiaceae:capture_genus=g__Achromobacter:capture_order=o__Burkholderiales:capture_phylum=p__Proteobacteria:capture_species=s__Achromobacter xylosoxidans_C:evalue=2.73e-70:gapopen=2.0:heptad=MCP-36H:length=139.0:mismatch=9.0:qcovhsp=100.0:qend=137.0:qstart=1.0:ref_name=RS_GCF_003984625.1_protein.faa_NZ_RWKH01000046.1_2@PF00015_full_PFAM.324.518:scovhsp=71.1:send=148.0:sstart=11.0],(919ce5c1-5ed2-4861-9e72-8699f3010081_6@MCPsignal.115.209:5e-09[&&NHX:Sample=rhizpot3:Type=capture:capture_class=c__Gammaproteobacteria:capture_domain=d__Bacteria:capture_family=f__Burkholderiaceae:capture_genus=g__Aquabacterium:capture_order=o__Burkholderiales:capture_phylum=p__Proteobacteria:capture_species=s__Aquabacterium sp002339015:heptad=MCP-36H],(((((((693a557f-dbc8-46a8-b2fd-72d9ed499288_3@MCPsignal.25.95:5e-09[&&NHX:Sample=rhizpot1:Type=capture:besthit=97.1:bitscore=120.0:capture_class=c__Clostridia:capture_domain=d__Bacteria:capture_family=f__Lachnospiraceae:capture_genus=g__CAG-632:capture_order=o__Lachnospirales:capture_phylum=p__Firmicutes_A:capture_species=s__CAG-632 sp910587045:evalue=4.33e-37:gapopen=0.0:heptad=MCP-36H:length=70.0:mismatch=2.0:qcovhsp=100.0:qend=70.0:qstart=1.0:ref_name=RS_GCF_003951285.1_protein.faa_NZ_RXFQ01000073.1_1@PF00015_full_PFAM.313.404:scovhsp=76.9:send=79.0:sstart=10.0],(e3e058e4-8f64-4c9c-ab29-92b87694c470_6@MCPsignal.121.194:5e-09[&&NHX:Sample=rhizpot2:Type=capture:besthit=97.3:bitscore=125.0:capture_class=c__Gammaproteobacteria:capture_domain=d__Bacteria:capture_family=f__Burkholderiaceae:capture_genus=g__Hylemonella:capture_order=o__Burkholderiales:capture_phylum=p__Proteobacteria:capture_species=s__Hylemonella gracilis:evalue=7.25e-39:gapopen=0.0:heptad=MCP-36H:length=73.0:mismatch=2.0:qcovhsp=100.0:qend=73.0:qstart=1.0:ref_name=RS_GCF_003951285.1_protein.faa_NZ_RXFQ01000073.1_1@PF00015_full_PFAM.313.404:scovhsp=80.2:send=82.0:sstart=10.0],1f364842-a56e-4f43-9813-249f0d11ea6a_2@MCPsignal.288.430:0.0670309[&&NHX:Sample=rhizpot3:Type=capture:besthit=91.0:bitscore=214.0:capture_class=c__Gammaproteobacteria:capture_domain=d__Bacteria:capture_family=f__Burkholderiaceae:capture_genus=g__Achromobacter:capture_order=o__Burkholderiales:capture_phylum=p__Proteobacteria:capture_species=s__Achromobacter xylosoxidans_C:evalue=1.83e-71:gapopen=2.0:heptad=MCP-36H:length=145.0:mismatch=10.0:qcovhsp=100.0:qend=142.0:qstart=1.0:ref_name=RS_GCF_000463015.1_protein.faa_NC_022247.1_4293@PF00015_full_PFAM.326.517:scovhsp=75.9:send=153.0:sstart=9.0])0:5e-09[&&NHX:Sample_counter=rhizpot2--1||rhizpot3--1:Type_counter=capture--2:besthit_avg=94.15:besthit_max=97.3:besthit_min=91.0:besthit_std=4.454772721475248:besthit_sum=188.3:bitscore_avg=169.5:bitscore_max=214.0:bitscore_min=125.0:bitscore_std=62.932503525602726:bitscore_sum=339.0:capture_class_counter=c__Gammaproteobacteria--2:capture_domain_counter=d__Bacteria--2:capture_family_counter=f__Burkholderiaceae--2:capture_genus_counter=g__Achromobacter--1||g__Hylemonella--1:capture_order_counter=o__Burkholderiales--2:capture_phylum_counter=p__Proteobacteria--2:capture_species_counter=s__Achromobacter xylosoxidans_C--1||s__Hylemonella gracilis--1:evalue_avg=3.625e-39:evalue_max=7.25e-39:evalue_min=1.83e-71:evalue_std=5.1265241636024695e-39:evalue_sum=7.25e-39:gapopen_avg=1.0:gapopen_max=2.0:gapopen_min=0.0:gapopen_std=1.4142135623730951:gapopen_sum=2.0:gtdb_class_counter=:gtdb_domain_counter=:gtdb_family_counter=:gtdb_genus_counter=:gtdb_order_counter=:gtdb_phylum_counter=:gtdb_species_counter=:heptad_counter=MCP-36H--2:lbd_counter=:length_avg=109.0:length_max=145.0:length_min=73.0:length_std=50.91168824543142:length_sum=218.0:mismatch_avg=6.0:mismatch_max=10.0:mismatch_min=2.0:mismatch_std=5.656854249492381:mismatch_sum=12.0:name=N1169068:qcovhsp_avg=100.0:qcovhsp_max=100.0:qcovhsp_min=100.0:qcovhsp_std=0.0:qcovhsp_sum=200.0:qend_avg=107.5:qend_max=142.0:qend_min=73.0:qend_std=48.79036790187178:qend_sum=215.0:qstart_avg=1.0:qstart_max=1.0:qstart_min=1.0:qstart_std=0.0:qstart_sum=2.0:ref_name_counter=RS_GCF_000463015.1_protein.faa_NC_022247.1_4293@PF00015_full_PFAM.326.517--1||RS_GCF_003951285.1_protein.faa_NZ_RXFQ01000073.1_1@PF00015_full_PFAM.313.404--1:scovhsp_avg=78.05000000000001:scovhsp_max=80.2:scovhsp_min=75.9:scovhsp_std=3.0405591591021524:scovhsp_sum=156.10000000000002:send_avg=117.5:send_max=153.0:send_min=82.0:send_std=50.204581464244875:send_sum=235.0:sstart_avg=9.5:sstart_max=10.0:sstart_min=9.0:sstart_std=0.7071067811865476:sstart_sum=19.0])0.493:5e-09[&&NHX:Sample_counter=rhizpot1--1||rhizpot2--1||rhizpot3--1:Type_counter=capture--3:besthit_avg=95.13333333333333:besthit_max=97.3:besthit_min=91.0:besthit_std=3.5809682117177912:besthit_sum=285.4:bitscore_avg=153.0:bitscore_max=214.0:bitscore_min=120.0:bitscore_std=52.88667128870941:bitscore_sum=459.0:capture_class_counter=c__Clostridia--1||c__Gammaproteobacteria--2:capture_domain_counter=d__Bacteria--3:capture_family_counter=f__Burkholderiaceae--2||f__Lachnospiraceae--1:capture_genus_counter=g__Achromobacter--1||g__CAG-632--1||g__Hylemonella--1:capture_order_counter=o__Burkholderiales--2||o__Lachnospirales--1:capture_phylum_counter=p__Firmicutes_A--1||p__Proteobacteria--2:capture_species_counter=s__Achromobacter xylosoxidans_C--1||s__CAG-632 sp910587045--1||s__Hylemonella gracilis--1:evalue_avg=1.4675000000000002e-37:evalue_max=4.33e-37:evalue_min=1.83e-71:evalue_std=2.479262743236384e-37:evalue_sum=4.4025e-37:gapopen_avg=0.6666666666666666:gapopen_max=2.0:gapopen_min=0.0:gapopen_std=1.1547005383792517:gapopen_sum=2.0:gtdb_class_counter=:gtdb_domain_counter=:gtdb_family_counter=:gtdb_genus_counter=:gtdb_order_counter=:gtdb_phylum_counter=:gtdb_species_counter=:heptad_counter=MCP-36H--3:lbd_counter=:length_avg=96.0:length_max=145.0:length_min=70.0:length_std=42.46174749112429:length_sum=288.0:mismatch_avg=4.666666666666667:mismatch_max=10.0:mismatch_min=2.0:mismatch_std=4.618802153517007:mismatch_sum=14.0:name=N1169069:qcovhsp_avg=100.0:qcovhsp_max=100.0:qcovhsp_min=100.0:qcovhsp_std=0.0:qcovhsp_sum=300.0:qend_avg=95.0:qend_max=142.0:qend_min=70.0:qend_std=40.7308237088326:qend_sum=285.0:qstart_avg=1.0:qstart_max=1.0:qstart_min=1.0:qstart_std=0.0:qstart_sum=3.0:ref_name_counter=RS_GCF_000463015.1_protein.faa_NC_022247.1_4293@PF00015_full_PFAM.326.517--1||RS_GCF_003951285.1_protein.faa_NZ_RXFQ01000073.1_1@PF00015_full_PFAM.313.404--2:scovhsp_avg=77.66666666666667:scovhsp_max=80.2:scovhsp_min=75.9:scovhsp_std=2.2501851775650215:scovhsp_sum=233.00000000000003:send_avg=104.66666666666667:send_max=153.0:send_min=79.0:send_std=41.88476254359494:send_sum=314.0:sstart_avg=9.666666666666666:sstart_max=10.0:sstart_min=9.0:sstart_std=0.5773502691896257:sstart_sum=29.0],397850ab-f00d-569b-8dde-cba3117a611e_2@MCPsignal.216.336:5e-09[&&NHX:Sample=rhizpot1:Type=capture:besthit=98.3:bitscore=207.0:capture_class=c__Gammaproteobacteria:capture_domain=d__Bacteria:capture_family=f__Burkholderiaceae:capture_genus=g__Achromobacter:capture_order=o__Burkholderiales:capture_phylum=p__Proteobacteria:capture_species=s__Achromobacter denitrificans:evalue=2.05e-69:gapopen=0.0:heptad=MCP-36H:length=120.0:mismatch=2.0:qcovhsp=100.0:qend=120.0:qstart=1.0:ref_name=RS_GCF_000463015.1_protein.faa_NC_022247.1_4293@PF00015_full_PFAM.326.517:scovhsp=62.8:send=128.0:sstart=9.0])0.526:5e-09[&&NHX:Sample_counter=rhizpot1--2||rhizpot2--1||rhizpot3--1:Type_counter=capture--4:besthit_avg=95.925:besthit_max=98.3:besthit_min=91.0:besthit_std=3.3250313281732136:besthit_sum=383.7:bitscore_avg=166.5:bitscore_max=214.0:bitscore_min=120.0:bitscore_std=50.92805382759748:bitscore_sum=666.0:capture_class_counter=c__Clostridia--1||c__Gammaproteobacteria--3:capture_domain_counter=d__Bacteria--4:capture_family_counter=f__Burkholderiaceae--3||f__Lachnospiraceae--1:capture_genus_counter=g__Achromobacter--2||g__CAG-632--1||g__Hylemonella--1:capture_order_counter=o__Burkholderiales--3||o__Lachnospirales--1:capture_phylum_counter=p__Firmicutes_A--1||p__Proteobacteria--3:capture_species_counter=s__Achromobacter denitrificans--1||s__Achromobacter xylosoxidans_C--1||s__CAG-632 sp910587045--1||s__Hylemonella gracilis--1:evalue_avg=1.100625e-37:evalue_max=4.33e-37:evalue_min=1.83e-71:evalue_std=2.153187922399405e-37:evalue_sum=4.4025e-37:gapopen_avg=0.5:gapopen_max=2.0:gapopen_min=0.0:gapopen_std=1.0:gapopen_sum=2.0:gtdb_class_counter=:gtdb_domain_counter=:gtdb_family_counter=:gtdb_genus_counter=:gtdb_order_counter=:gtdb_phylum_counter=:gtdb_species_counter=:heptad_counter=MCP-36H--4:lbd_counter=:length_avg=102.0:length_max=145.0:length_min=70.0:length_std=36.68787265568828:length_sum=408.0:mismatch_avg=4.0:mismatch_max=10.0:mismatch_min=2.0:mismatch_std=4.0:mismatch_sum=16.0:name=N1169071:qcovhsp_avg=100.0:qcovhsp_max=100.0:qcovhsp_min=100.0:qcovhsp_std=0.0:qcovhsp_sum=400.0:qend_avg=101.25:qend_max=142.0:qend_min=70.0:qend_std=35.52815784698103:qend_sum=405.0:qstart_avg=1.0:qstart_max=1.0:qstart_min=1.0:qstart_std=0.0:qstart_sum=4.0:ref_name_counter=RS_GCF_000463015.1_protein.faa_NC_022247.1_4293@PF00015_full_PFAM.326.517--2||RS_GCF_003951285.1_protein.faa_NZ_RXFQ01000073.1_1@PF00015_full_PFAM.313.404--2:scovhsp_avg=73.95:scovhsp_max=80.2:scovhsp_min=62.8:scovhsp_std=7.657022920169434:scovhsp_sum=295.8:send_avg=110.5:send_max=153.0:send_min=79.0:send_std=36.13400983376557:send_sum=442.0:sstart_avg=9.5:sstart_max=10.0:sstart_min=9.0:sstart_std=0.5773502691896257:sstart_sum=38.0],((d170eedf-aa6e-4a2b-82e0-127bf5cae27e_4@MCPsignal.60.216:0.0193031[&&NHX:Sample=rhizpot1:Type=capture:besthit=94.2:bitscore=254.0:capture_class=c__Gammaproteobacteria:capture_domain=d__Bacteria:capture_family=f__Moraxellaceae:capture_genus=g__Acinetobacter:capture_order=o__Pseudomonadales:capture_phylum=p__Proteobacteria:capture_species=s__Acinetobacter schindleri:evalue=4.76e-87:gapopen=0.0:heptad=MCP-36H:length=156.0:mismatch=9.0:qcovhsp=100.0:qend=156.0:qstart=1.0:ref_name=RS_GCF_000463015.1_protein.faa_NC_022247.1_4293@PF00015_full_PFAM.326.517:scovhsp=81.7:send=164.0:sstart=9.0],4eea0a29-90b6-5924-a80f-71e88244f59e_6@MCPsignal.538.627:0.0108041[&&NHX:Sample=rhizpot3:Type=capture:capture_class=c__Gammaproteobacteria:capture_domain=d__Bacteria:capture_family=f__Burkholderiaceae:capture_genus=g__Achromobacter:capture_order=o__Burkholderiales:capture_phylum=p__Proteobacteria:capture_species=s__Achromobacter xylosoxidans_C:heptad=MCP-36H])0:1.8e-08[&&NHX:Sample_counter=rhizpot1--1||rhizpot3--1:Type_counter=capture--2:besthit_avg=94.2:besthit_max=94.2:besthit_min=94.2:besthit_std=0:besthit_sum=94.2:bitscore_avg=254.0:bitscore_max=254.0:bitscore_min=254.0:bitscore_std=0:bitscore_sum=254.0:capture_class_counter=c__Gammaproteobacteria--2:capture_domain_counter=d__Bacteria--2:capture_family_counter=f__Burkholderiaceae--1||f__Moraxellaceae--1:capture_genus_counter=g__Achromobacter--1||g__Acinetobacter--1:capture_order_counter=o__Burkholderiales--1||o__Pseudomonadales--1:capture_phylum_counter=p__Proteobacteria--2:capture_species_counter=s__Achromobacter xylosoxidans_C--1||s__Acinetobacter schindleri--1:evalue_avg=4.76e-87:evalue_max=4.76e-87:evalue_min=4.76e-87:evalue_std=0:evalue_sum=4.76e-87:gapopen_avg=0.0:gapopen_max=0.0:gapopen_min=0.0:gapopen_std=0:gapopen_sum=0.0:gtdb_class_counter=:gtdb_domain_counter=:gtdb_family_counter=:gtdb_genus_counter=:gtdb_order_counter=:gtdb_phylum_counter=:gtdb_species_counter=:heptad_counter=MCP-36H--2:lbd_counter=:length_avg=156.0:length_max=156.0:length_min=156.0:length_std=0:length_sum=156.0:mismatch_avg=9.0:mismatch_max=9.0:mismatch_min=9.0:mismatch_std=0:mismatch_sum=9.0:name=N1169074:qcovhsp_avg=100.0:qcovhsp_max=100.0:qcovhsp_min=100.0:qcovhsp_std=0:qcovhsp_sum=100.0:qend_avg=156.0:qend_max=156.0:qend_min=156.0:qend_std=0:qend_sum=156.0:qstart_avg=1.0:qstart_max=1.0:qstart_min=1.0:qstart_std=0:qstart_sum=1.0:ref_name_counter=RS_GCF_000463015.1_protein.faa_NC_022247.1_4293@PF00015_full_PFAM.326.517--1:scovhsp_avg=81.7:scovhsp_max=81.7:scovhsp_min=81.7:scovhsp_std=0:scovhsp_sum=81.7:send_avg=164.0:send_max=164.0:send_min=164.0:send_std=0:send_sum=164.0:sstart_avg=9.0:sstart_max=9.0:sstart_min=9.0:sstart_std=0:sstart_sum=9.0],((b1a643c4-8885-4c5e-8e40-67d37e494547_4@MCPsignal.195.332:0.0375863[&&NHX:Sample=rhizpot3:Type=capture:besthit=96.2:bitscore=218.0:capture_class=c__Gammaproteobacteria:capture_domain=d__Bacteria:capture_family=f__Burkholderiaceae:capture_genus=g__Achromobacter:capture_order=o__Burkholderiales:capture_phylum=p__Proteobacteria:capture_species=s__Achromobacter xylosoxidans_C:evalue=2.24e-73:gapopen=0.0:heptad=MCP-36H:length=131.0:mismatch=5.0:qcovhsp=95.6:qend=131.0:qstart=1.0:ref_name=RS_GCF_000463015.1_protein.faa_NC_022247.1_4293@PF00015_full_PFAM.326.517:scovhsp=68.6:send=139.0:sstart=9.0],e09e9f73-de04-467c-bf6a-23bedd9599a2_4@MCPsignal.353.447:0.0100014[&&NHX:Sample=rhizpot2:Type=capture:capture_class=c__Gammaproteobacteria:capture_domain=d__Bacteria:capture_family=f__Burkholderiaceae:capture_genus=g__Achromobacter:capture_order=o__Burkholderiales:capture_phylum=p__Proteobacteria:capture_species=s__Achromobacter xylosoxidans_C:heptad=MCP-36H])0:1.3e-08[&&NHX:Sample_counter=rhizpot2--1||rhizpot3--1:Type_counter=capture--2:besthit_avg=96.2:besthit_max=96.2:besthit_min=96.2:besthit_std=0:besthit_sum=96.2:bitscore_avg=218.0:bitscore_max=218.0:bitscore_min=218.0:bitscore_std=0:bitscore_sum=218.0:capture_class_counter=c__Gammaproteobacteria--2:capture_domain_counter=d__Bacteria--2:capture_family_counter=f__Burkholderiaceae--2:capture_genus_counter=g__Achromobacter--2:capture_order_counter=o__Burkholderiales--2:capture_phylum_counter=p__Proteobacteria--2:capture_species_counter=s__Achromobacter xylosoxidans_C--2:evalue_avg=2.24e-73:evalue_max=2.24e-73:evalue_min=2.24e-73:evalue_std=0:evalue_sum=2.24e-73:gapopen_avg=0.0:gapopen_max=0.0:gapopen_min=0.0:gapopen_std=0:gapopen_sum=0.0:gtdb_class_counter=:gtdb_domain_counter=:gtdb_family_counter=:gtdb_genus_counter=:gtdb_order_counter=:gtdb_phylum_counter=:gtdb_species_counter=:heptad_counter=MCP-36H--2:lbd_counter=:length_avg=131.0:length_max=131.0:length_min=131.0:length_std=0:length_sum=131.0:mismatch_avg=5.0:mismatch_max=5.0:mismatch_min=5.0:mismatch_std=0:mismatch_sum=5.0:name=N1169077:qcovhsp_avg=95.6:qcovhsp_max=95.6:qcovhsp_min=95.6:qcovhsp_std=0:qcovhsp_sum=95.6:qend_avg=131.0:qend_max=131.0:qend_min=131.0:qend_std=0:qend_sum=131.0:qstart_avg=1.0:qstart_max=1.0:qstart_min=1.0:qstart_std=0:qstart_sum=1.0:ref_name_counter=RS_GCF_000463015.1_protein.faa_NC_022247.1_4293@PF00015_full_PFAM.326.517--1:scovhsp_avg=68.6:scovhsp_max=68.6:scovhsp_min=68.6:scovhsp_std=0:scovhsp_sum=68.6:send_avg=139.0:send_max=139.0:send_min=139.0:send_std=0:send_sum=139.0:sstart_avg=9.0:sstart_max=9.0:sstart_min=9.0:sstart_std=0:sstart_sum=9.0],3b43f5eb-b550-479d-986d-299d50872892_4@MCPsignal.236.334:5e-09[&&NHX:Sample=rhiztom1:Type=capture:besthit=99.0:bitscore=170.0:capture_class=c__Gammaproteobacteria:capture_domain=d__Bacteria:capture_family=f__Burkholderiaceae:capture_genus=g__Achromobacter:capture_order=o__Burkholderiales:capture_phylum=p__Proteobacteria:capture_species=s__Achromobacter xylosoxidans_C:evalue=6.88e-55:gapopen=0.0:heptad=MCP-36H:length=98.0:mismatch=1.0:qcovhsp=100.0:qend=98.0:qstart=1.0:ref_name=RS_GCF_018614875.1_protein.faa_NZ_JAGGNW010000031.1_34@PF00015_full_PFAM.313.505:scovhsp=51.0:send=109.0:sstart=12.0])0:1.3e-08[&&NHX:Sample_counter=rhizpot2--1||rhizpot3--1||rhiztom1--1:Type_counter=capture--3:besthit_avg=97.6:besthit_max=99.0:besthit_min=96.2:besthit_std=1.979898987322331:besthit_sum=195.2:bitscore_avg=194.0:bitscore_max=218.0:bitscore_min=170.0:bitscore_std=33.94112549695428:bitscore_sum=388.0:capture_class_counter=c__Gammaproteobacteria--3:capture_domain_counter=d__Bacteria--3:capture_family_counter=f__Burkholderiaceae--3:capture_genus_counter=g__Achromobacter--3:capture_order_counter=o__Burkholderiales--3:capture_phylum_counter=p__Proteobacteria--3:capture_species_counter=s__Achromobacter xylosoxidans_C--3:evalue_avg=3.44e-55:evalue_max=6.88e-55:evalue_min=2.24e-73:evalue_std=4.864894654563447e-55:evalue_sum=6.88e-55:gapopen_avg=0.0:gapopen_max=0.0:gapopen_min=0.0:gapopen_std=0.0:gapopen_sum=0.0:gtdb_class_counter=:gtdb_domain_counter=:gtdb_family_counter=:gtdb_genus_counter=:gtdb_order_counter=:gtdb_phylum_counter=:gtdb_species_counter=:heptad_counter=MCP-36H--3:lbd_counter=:length_avg=114.5:length_max=131.0:length_min=98.0:length_std=23.33452377915607:length_sum=229.0:mismatch_avg=3.0:mismatch_max=5.0:mismatch_min=1.0:mismatch_std=2.8284271247461903:mismatch_sum=6.0:name=N1169079:qcovhsp_avg=97.8:qcovhsp_max=100.0:qcovhsp_min=95.6:qcovhsp_std=3.111269837220813:qcovhsp_sum=195.6:qend_avg=114.5:qend_max=131.0:qend_min=98.0:qend_std=23.33452377915607:qend_sum=229.0:qstart_avg=1.0:qstart_max=1.0:qstart_min=1.0:qstart_std=0.0:qstart_sum=2.0:ref_name_counter=RS_GCF_000463015.1_protein.faa_NC_022247.1_4293@PF00015_full_PFAM.326.517--1||RS_GCF_018614875.1_protein.faa_NZ_JAGGNW010000031.1_34@PF00015_full_PFAM.313.505--1:scovhsp_avg=59.8:scovhsp_max=68.6:scovhsp_min=51.0:scovhsp_std=12.445079348883233:scovhsp_sum=119.6:send_avg=124.0:send_max=139.0:send_min=109.0:send_std=21.213203435596427:send_sum=248.0:sstart_avg=10.5:sstart_max=12.0:sstart_min=9.0:sstart_std=2.1213203435596424:sstart_sum=21.0])0.824:0.0166778[&&NHX:Sample_counter=rhizpot1--1||rhizpot2--1||rhizpot3--2||rhiztom1--1:Type_counter=capture--5:besthit_avg=96.46666666666665:besthit_max=99.0:besthit_min=94.2:besthit_std=2.4110855093366816:besthit_sum=289.4:bitscore_avg=214.0:bitscore_max=254.0:bitscore_min=170.0:bitscore_std=42.14261501141095:bitscore_sum=642.0:capture_class_counter=c__Gammaproteobacteria--5:capture_domain_counter=d__Bacteria--5:capture_family_counter=f__Burkholderiaceae--4||f__Moraxellaceae--1:capture_genus_counter=g__Achromobacter--4||g__Acinetobacter--1:capture_order_counter=o__Burkholderiales--4||o__Pseudomonadales--1:capture_phylum_counter=p__Proteobacteria--5:capture_species_counter=s__Achromobacter xylosoxidans_C--4||s__Acinetobacter schindleri--1:evalue_avg=2.2933333333333334e-55:evalue_max=6.88e-55:evalue_min=4.76e-87:evalue_std=3.972169852024625e-55:evalue_sum=6.88e-55:gapopen_avg=0.0:gapopen_max=0.0:gapopen_min=0.0:gapopen_std=0.0:gapopen_sum=0.0:gtdb_class_counter=:gtdb_domain_counter=:gtdb_family_counter=:gtdb_genus_counter=:gtdb_order_counter=:gtdb_phylum_counter=:gtdb_species_counter=:heptad_counter=MCP-36H--5:lbd_counter=:length_avg=128.33333333333334:length_max=156.0:length_min=98.0:length_std=29.091808698211484:length_sum=385.0:mismatch_avg=5.0:mismatch_max=9.0:mismatch_min=1.0:mismatch_std=4.0:mismatch_sum=15.0:name=N1169080:qcovhsp_avg=98.53333333333335:qcovhsp_max=100.0:qcovhsp_min=95.6:qcovhsp_std=2.5403411844343564:qcovhsp_sum=295.6:qend_avg=128.33333333333334:qend_max=156.0:qend_min=98.0:qend_std=29.091808698211484:qend_sum=385.0:qstart_avg=1.0:qstart_max=1.0:qstart_min=1.0:qstart_std=0.0:qstart_sum=3.0:ref_name_counter=RS_GCF_000463015.1_protein.faa_NC_022247.1_4293@PF00015_full_PFAM.326.517--2||RS_GCF_018614875.1_protein.faa_NZ_JAGGNW010000031.1_34@PF00015_full_PFAM.313.505--1:scovhsp_avg=67.1:scovhsp_max=81.7:scovhsp_min=51.0:scovhsp_std=15.404869360043273:scovhsp_sum=201.29999999999998:send_avg=137.33333333333334:send_max=164.0:send_min=109.0:send_std=27.537852736430512:send_sum=412.0:sstart_avg=10.0:sstart_max=12.0:sstart_min=9.0:sstart_std=1.7320508075688772:sstart_sum=30.0])0.871:0.016873[&&NHX:Sample_counter=rhizpot1--3||rhizpot2--2||rhizpot3--3||rhiztom1--1:Type_counter=capture--9:besthit_avg=96.15714285714286:besthit_max=99.0:besthit_min=91.0:besthit_std=2.7476396797112614:besthit_sum=673.1:bitscore_avg=186.85714285714286:bitscore_max=254.0:bitscore_min=120.0:bitscore_std=50.333648690276675:bitscore_sum=1308.0:capture_class_counter=c__Clostridia--1||c__Gammaproteobacteria--8:capture_domain_counter=d__Bacteria--9:capture_family_counter=f__Burkholderiaceae--7||f__Lachnospiraceae--1||f__Moraxellaceae--1:capture_genus_counter=g__Achromobacter--6||g__Acinetobacter--1||g__CAG-632--1||g__Hylemonella--1:capture_order_counter=o__Burkholderiales--7||o__Lachnospirales--1||o__Pseudomonadales--1:capture_phylum_counter=p__Firmicutes_A--1||p__Proteobacteria--8:capture_species_counter=s__Achromobacter denitrificans--1||s__Achromobacter xylosoxidans_C--5||s__Acinetobacter schindleri--1||s__CAG-632 sp910587045--1||s__Hylemonella gracilis--1:evalue_avg=6.289285714285715e-38:evalue_max=4.33e-37:evalue_min=4.76e-87:evalue_std=1.6322427420722752e-37:evalue_sum=4.4025e-37:gapopen_avg=0.2857142857142857:gapopen_max=2.0:gapopen_min=0.0:gapopen_std=0.7559289460184546:gapopen_sum=2.0:gtdb_class_counter=:gtdb_domain_counter=:gtdb_family_counter=:gtdb_genus_counter=:gtdb_order_counter=:gtdb_phylum_counter=:gtdb_species_counter=:heptad_counter=MCP-36H--9:lbd_counter=:length_avg=113.28571428571429:length_max=156.0:length_min=70.0:length_std=33.95935946448483:length_sum=793.0:mismatch_avg=4.428571428571429:mismatch_max=10.0:mismatch_min=1.0:mismatch_std=3.6903993847614402:mismatch_sum=31.0:name=N1169081:qcovhsp_avg=99.37142857142858:qcovhsp_max=100.0:qcovhsp_min=95.6:qcovhsp_std=1.663043681240602:qcovhsp_sum=695.6:qend_avg=112.85714285714286:qend_max=156.0:qend_min=70.0:qend_std=33.50835006098516:qend_sum=790.0:qstart_avg=1.0:qstart_max=1.0:qstart_min=1.0:qstart_std=0.0:qstart_sum=7.0:ref_name_counter=RS_GCF_000463015.1_protein.faa_NC_022247.1_4293@PF00015_full_PFAM.326.517--4||RS_GCF_003951285.1_protein.faa_NZ_RXFQ01000073.1_1@PF00015_full_PFAM.313.404--2||RS_GCF_018614875.1_protein.faa_NZ_JAGGNW010000031.1_34@PF00015_full_PFAM.313.505--1:scovhsp_avg=71.01428571428572:scovhsp_max=81.7:scovhsp_min=51.0:scovhsp_std=11.03742551072314:scovhsp_sum=497.1:send_avg=122.0:send_max=164.0:send_min=79.0:send_std=33.33666650001666:send_sum=854.0:sstart_avg=9.714285714285714:sstart_max=12.0:sstart_min=9.0:sstart_std=1.1126972805283735:sstart_sum=68.0],((31555244-9f62-462a-aefb-558243e4ec4b_4@MCPsignal.40.160:5e-09[&&NHX:Sample=rhiztom3:Type=capture:besthit=99.2:bitscore=208.0:capture_class=c__Gammaproteobacteria:capture_domain=d__Bacteria:capture_family=f__Burkholderiaceae:capture_genus=g__Variovorax:capture_order=o__Burkholderiales:capture_phylum=p__Proteobacteria:capture_species=s__Variovorax paradoxus_G:evalue=1.12e-69:gapopen=0.0:heptad=MCP-36H:length=120.0:mismatch=1.0:qcovhsp=100.0:qend=120.0:qstart=1.0:ref_name=RS_GCF_003984625.1_protein.faa_NZ_RWKH01000046.1_2@PF00015_full_PFAM.324.518:scovhsp=61.9:send=130.0:sstart=11.0],7cac03f8-426d-4367-9f83-288e99380847_4@MCPsignal.401.469:0.0122221[&&NHX:Sample=rhiztom2:Type=capture:besthit=97.0:bitscore=115.0:capture_class=c__Gammaproteobacteria:capture_domain=d__Bacteria:capture_family=f__Burkholderiaceae:capture_genus=g__Paucibacter:capture_order=o__Burkholderiales:capture_phylum=p__Proteobacteria:capture_species=s__Paucibacter sp018780645:evalue=2.69e-35:gapopen=0.0:heptad=MCP-36H:length=67.0:mismatch=2.0:qcovhsp=98.5:qend=67.0:qstart=1.0:ref_name=RS_GCF_003951285.1_protein.faa_NZ_RXFQ01000073.1_1@PF00015_full_PFAM.313.404:scovhsp=73.6:send=76.0:sstart=10.0])0.851:0.00692381[&&NHX:Sample_counter=rhiztom2--1||rhiztom3--1:Type_counter=capture--2:besthit_avg=98.1:besthit_max=99.2:besthit_min=97.0:besthit_std=1.5556349186104066:besthit_sum=196.2:bitscore_avg=161.5:bitscore_max=208.0:bitscore_min=115.0:bitscore_std=65.76093065034893:bitscore_sum=323.0:capture_class_counter=c__Gammaproteobacteria--2:capture_domain_counter=d__Bacteria--2:capture_family_counter=f__Burkholderiaceae--2:capture_genus_counter=g__Paucibacter--1||g__Variovorax--1:capture_order_counter=o__Burkholderiales--2:capture_phylum_counter=p__Proteobacteria--2:capture_species_counter=s__Paucibacter sp018780645--1||s__Variovorax paradoxus_G--1:evalue_avg=1.345e-35:evalue_max=2.69e-35:evalue_min=1.12e-69:evalue_std=1.9021172413918127e-35:evalue_sum=2.69e-35:gapopen_avg=0.0:gapopen_max=0.0:gapopen_min=0.0:gapopen_std=0.0:gapopen_sum=0.0:gtdb_class_counter=:gtdb_domain_counter=:gtdb_family_counter=:gtdb_genus_counter=:gtdb_order_counter=:gtdb_phylum_counter=:gtdb_species_counter=:heptad_counter=MCP-36H--2:lbd_counter=:length_avg=93.5:length_max=120.0:length_min=67.0:length_std=37.476659402887016:length_sum=187.0:mismatch_avg=1.5:mismatch_max=2.0:mismatch_min=1.0:mismatch_std=0.7071067811865476:mismatch_sum=3.0:name=N1169084:qcovhsp_avg=99.25:qcovhsp_max=100.0:qcovhsp_min=98.5:qcovhsp_std=1.0606601717798212:qcovhsp_sum=198.5:qend_avg=93.5:qend_max=120.0:qend_min=67.0:qend_std=37.476659402887016:qend_sum=187.0:qstart_avg=1.0:qstart_max=1.0:qstart_min=1.0:qstart_std=0.0:qstart_sum=2.0:ref_name_counter=RS_GCF_003951285.1_protein.faa_NZ_RXFQ01000073.1_1@PF00015_full_PFAM.313.404--1||RS_GCF_003984625.1_protein.faa_NZ_RWKH01000046.1_2@PF00015_full_PFAM.324.518--1:scovhsp_avg=67.75:scovhsp_max=73.6:scovhsp_min=61.9:scovhsp_std=8.273149339882604:scovhsp_sum=135.5:send_avg=103.0:send_max=130.0:send_min=76.0:send_std=38.18376618407357:send_sum=206.0:sstart_avg=10.5:sstart_max=11.0:sstart_min=10.0:sstart_std=0.7071067811865476:sstart_sum=21.0],((8d866f41-87ee-5816-8a76-9c7a563c0f99_1@MCPsignal.174.278:5e-09[&&NHX:Sample=rhizpot1:Type=capture:besthit=100.0:bitscore=181.0:capture_class=c__Gammaproteobacteria:capture_domain=d__Bacteria:capture_family=f__Burkholderiaceae:capture_genus=g__Achromobacter:capture_order=o__Burkholderiales:capture_phylum=p__Proteobacteria:capture_species=s__Achromobacter xylosoxidans_C:evalue=3.67e-59:gapopen=0.0:heptad=MCP-36H:length=104.0:mismatch=0.0:qcovhsp=100.0:qend=104.0:qstart=1.0:ref_name=RS_GCF_003984625.1_protein.faa_NZ_RWKH01000046.1_2@PF00015_full_PFAM.324.518:scovhsp=53.6:send=114.0:sstart=11.0],90a28d78-05f7-4112-aaab-2ff280a22d69_2@MCPsignal.182.315:5e-09[&&NHX:Sample=rhizpot1:Type=capture:besthit=100.0:bitscore=230.0:capture_class=c__Gammaproteobacteria:capture_domain=d__Bacteria:capture_family=f__Burkholderiaceae:capture_genus=g__Achromobacter:capture_order=o__Burkholderiales:capture_phylum=p__Proteobacteria:capture_species=s__Achromobacter xylosoxidans_C:evalue=5.71e-78:gapopen=0.0:heptad=MCP-36H:length=132.0:mismatch=0.0:qcovhsp=99.2:qend=132.0:qstart=1.0:ref_name=RS_GCF_003984625.1_protein.faa_NZ_RWKH01000046.1_2@PF00015_full_PFAM.324.518:scovhsp=68.0:send=142.0:sstart=11.0])0.478:5e-09[&&NHX:Sample_counter=rhizpot1--2:Type_counter=capture--2:besthit_avg=100.0:besthit_max=100.0:besthit_min=100.0:besthit_std=0.0:besthit_sum=200.0:bitscore_avg=205.5:bitscore_max=230.0:bitscore_min=181.0:bitscore_std=34.64823227814083:bitscore_sum=411.0:capture_class_counter=c__Gammaproteobacteria--2:capture_domain_counter=d__Bacteria--2:capture_family_counter=f__Burkholderiaceae--2:capture_genus_counter=g__Achromobacter--2:capture_order_counter=o__Burkholderiales--2:capture_phylum_counter=p__Proteobacteria--2:capture_species_counter=s__Achromobacter xylosoxidans_C--2:evalue_avg=1.835e-59:evalue_max=3.67e-59:evalue_min=5.71e-78:evalue_std=2.5950818869546296e-59:evalue_sum=3.67e-59:gapopen_avg=0.0:gapopen_max=0.0:gapopen_min=0.0:gapopen_std=0.0:gapopen_sum=0.0:gtdb_class_counter=:gtdb_domain_counter=:gtdb_family_counter=:gtdb_genus_counter=:gtdb_order_counter=:gtdb_phylum_counter=:gtdb_species_counter=:heptad_counter=MCP-36H--2:lbd_counter=:length_avg=118.0:length_max=132.0:length_min=104.0:length_std=19.79898987322333:length_sum=236.0:mismatch_avg=0.0:mismatch_max=0.0:mismatch_min=0.0:mismatch_std=0.0:mismatch_sum=0.0:name=N1169087:qcovhsp_avg=99.6:qcovhsp_max=100.0:qcovhsp_min=99.2:qcovhsp_std=0.565685424949236:qcovhsp_sum=199.2:qend_avg=118.0:qend_max=132.0:qend_min=104.0:qend_std=19.79898987322333:qend_sum=236.0:qstart_avg=1.0:qstart_max=1.0:qstart_min=1.0:qstart_std=0.0:qstart_sum=2.0:ref_name_counter=RS_GCF_003984625.1_protein.faa_NZ_RWKH01000046.1_2@PF00015_full_PFAM.324.518--2:scovhsp_avg=60.8:scovhsp_max=68.0:scovhsp_min=53.6:scovhsp_std=10.182337649086284:scovhsp_sum=121.6:send_avg=128.0:send_max=142.0:send_min=114.0:send_std=19.79898987322333:send_sum=256.0:sstart_avg=11.0:sstart_max=11.0:sstart_min=11.0:sstart_std=0.0:sstart_sum=22.0],4a1626f4-c1cf-49fc-9fc3-b6ae7d769a4d_4@MCPsignal.185.304:0.00702451[&&NHX:Sample=rhizpot1:Type=capture:besthit=99.2:bitscore=205.0:capture_class=c__Gammaproteobacteria:capture_domain=d__Bacteria:capture_family=f__Burkholderiaceae:capture_genus=g__Achromobacter:capture_order=o__Burkholderiales:capture_phylum=p__Proteobacteria:capture_species=s__Achromobacter xylosoxidans_C:evalue=2.52e-68:gapopen=0.0:heptad=MCP-36H:length=119.0:mismatch=1.0:qcovhsp=100.0:qend=119.0:qstart=1.0:ref_name=RS_GCF_003984625.1_protein.faa_NZ_RWKH01000046.1_2@PF00015_full_PFAM.324.518:scovhsp=61.3:send=129.0:sstart=11.0])0:5e-09[&&NHX:Sample_counter=rhizpot1--3:Type_counter=capture--3:besthit_avg=99.73333333333333:besthit_max=100.0:besthit_min=99.2:besthit_std=0.461880215351699:besthit_sum=299.2:bitscore_avg=205.33333333333334:bitscore_max=230.0:bitscore_min=181.0:bitscore_std=24.5017006212494:bitscore_sum=616.0:capture_class_counter=c__Gammaproteobacteria--3:capture_domain_counter=d__Bacteria--3:capture_family_counter=f__Burkholderiaceae--3:capture_genus_counter=g__Achromobacter--3:capture_order_counter=o__Burkholderiales--3:capture_phylum_counter=p__Proteobacteria--3:capture_species_counter=s__Achromobacter xylosoxidans_C--3:evalue_avg=1.2233333341733332e-59:evalue_max=3.67e-59:evalue_min=5.71e-78:evalue_std=2.1188754871984652e-59:evalue_sum=3.67000000252e-59:gapopen_avg=0.0:gapopen_max=0.0:gapopen_min=0.0:gapopen_std=0.0:gapopen_sum=0.0:gtdb_class_counter=:gtdb_domain_counter=:gtdb_family_counter=:gtdb_genus_counter=:gtdb_order_counter=:gtdb_phylum_counter=:gtdb_species_counter=:heptad_counter=MCP-36H--3:lbd_counter=:length_avg=118.33333333333333:length_max=132.0:length_min=104.0:length_std=14.011899704655802:length_sum=355.0:mismatch_avg=0.3333333333333333:mismatch_max=1.0:mismatch_min=0.0:mismatch_std=0.5773502691896258:mismatch_sum=1.0:name=N1169089:qcovhsp_avg=99.73333333333333:qcovhsp_max=100.0:qcovhsp_min=99.2:qcovhsp_std=0.461880215351699:qcovhsp_sum=299.2:qend_avg=118.33333333333333:qend_max=132.0:qend_min=104.0:qend_std=14.011899704655802:qend_sum=355.0:qstart_avg=1.0:qstart_max=1.0:qstart_min=1.0:qstart_std=0.0:qstart_sum=3.0:ref_name_counter=RS_GCF_003984625.1_protein.faa_NZ_RWKH01000046.1_2@PF00015_full_PFAM.324.518--3:scovhsp_avg=60.96666666666667:scovhsp_max=68.0:scovhsp_min=53.6:scovhsp_std=7.205784713224044:scovhsp_sum=182.9:send_avg=128.33333333333334:send_max=142.0:send_min=114.0:send_std=14.0118997046558:send_sum=385.0:sstart_avg=11.0:sstart_max=11.0:sstart_min=11.0:sstart_std=0.0:sstart_sum=33.0])0.344:0.0122086[&&NHX:Sample_counter=rhizpot1--3||rhiztom2--1||rhiztom3--1:Type_counter=capture--5:besthit_avg=99.08:besthit_max=100.0:besthit_min=97.0:besthit_std=1.229634091915152:besthit_sum=495.4:bitscore_avg=187.8:bitscore_max=230.0:bitscore_min=115.0:bitscore_std=44.245903765207466:bitscore_sum=939.0:capture_class_counter=c__Gammaproteobacteria--5:capture_domain_counter=d__Bacteria--5:capture_family_counter=f__Burkholderiaceae--5:capture_genus_counter=g__Achromobacter--3||g__Paucibacter--1||g__Variovorax--1:capture_order_counter=o__Burkholderiales--5:capture_phylum_counter=p__Proteobacteria--5:capture_species_counter=s__Achromobacter xylosoxidans_C--3||s__Paucibacter sp018780645--1||s__Variovorax paradoxus_G--1:evalue_avg=5.38e-36:evalue_max=2.69e-35:evalue_min=5.71e-78:evalue_std=1.2030045718948869e-35:evalue_sum=2.69e-35:gapopen_avg=0.0:gapopen_max=0.0:gapopen_min=0.0:gapopen_std=0.0:gapopen_sum=0.0:gtdb_class_counter=:gtdb_domain_counter=:gtdb_family_counter=:gtdb_genus_counter=:gtdb_order_counter=:gtdb_phylum_counter=:gtdb_species_counter=:heptad_counter=MCP-36H--5:lbd_counter=:length_avg=108.4:length_max=132.0:length_min=67.0:length_std=25.185313180502643:length_sum=542.0:mismatch_avg=0.8:mismatch_max=2.0:mismatch_min=0.0:mismatch_std=0.8366600265340756:mismatch_sum=4.0:name=N1169090:qcovhsp_avg=99.53999999999999:qcovhsp_max=100.0:qcovhsp_min=98.5:qcovhsp_std=0.6767569726275449:qcovhsp_sum=497.7:qend_avg=108.4:qend_max=132.0:qend_min=67.0:qend_std=25.185313180502643:qend_sum=542.0:qstart_avg=1.0:qstart_max=1.0:qstart_min=1.0:qstart_std=0.0:qstart_sum=5.0:ref_name_counter=RS_GCF_003951285.1_protein.faa_NZ_RXFQ01000073.1_1@PF00015_full_PFAM.313.404--1||RS_GCF_003984625.1_protein.faa_NZ_RWKH01000046.1_2@PF00015_full_PFAM.324.518--4:scovhsp_avg=63.67999999999999:scovhsp_max=73.6:scovhsp_min=53.6:scovhsp_std=7.54168416204232:scovhsp_sum=318.4:send_avg=118.2:send_max=142.0:send_min=76.0:send_std=25.59687480924185:send_sum=591.0:sstart_avg=10.8:sstart_max=11.0:sstart_min=10.0:sstart_std=0.4472135954999579:sstart_sum=54.0])0:5e-09[&&NHX:Sample_counter=rhizpot1--6||rhizpot2--2||rhizpot3--3||rhiztom1--1||rhiztom2--1||rhiztom3--1:Type_counter=capture--14:besthit_avg=97.375:besthit_max=100.0:besthit_min=91.0:besthit_std=2.633050425923238:besthit_sum=1168.5:bitscore_avg=187.25:bitscore_max=254.0:bitscore_min=115.0:bitscore_std=45.7604930838024:bitscore_sum=2247.0:capture_class_counter=c__Clostridia--1||c__Gammaproteobacteria--13:capture_domain_counter=d__Bacteria--14:capture_family_counter=f__Burkholderiaceae--12||f__Lachnospiraceae--1||f__Moraxellaceae--1:capture_genus_counter=g__Achromobacter--9||g__Acinetobacter--1||g__CAG-632--1||g__Hylemonella--1||g__Paucibacter--1||g__Variovorax--1:capture_order_counter=o__Burkholderiales--12||o__Lachnospirales--1||o__Pseudomonadales--1:capture_phylum_counter=p__Firmicutes_A--1||p__Proteobacteria--13:capture_species_counter=s__Achromobacter denitrificans--1||s__Achromobacter xylosoxidans_C--8||s__Acinetobacter schindleri--1||s__CAG-632 sp910587045--1||s__Hylemonella gracilis--1||s__Paucibacter sp018780645--1||s__Variovorax paradoxus_G--1:evalue_avg=2.2783541666666666e-36:evalue_max=2.69e-35:evalue_min=4.76e-87:evalue_std=7.754803608422869e-36:evalue_sum=2.734025e-35:gapopen_avg=0.16666666666666666:gapopen_max=2.0:gapopen_min=0.0:gapopen_std=0.5773502691896257:gapopen_sum=2.0:gtdb_class_counter=:gtdb_domain_counter=:gtdb_family_counter=:gtdb_genus_counter=:gtdb_order_counter=:gtdb_phylum_counter=:gtdb_species_counter=:heptad_counter=MCP-36H--14:lbd_counter=:length_avg=111.25:length_max=156.0:length_min=67.0:length_std=29.42826408867379:length_sum=1335.0:mismatch_avg=2.9166666666666665:mismatch_max=10.0:mismatch_min=0.0:mismatch_std=3.3427896171076075:mismatch_sum=35.0:name=N1169091:qcovhsp_avg=99.44166666666666:qcovhsp_max=100.0:qcovhsp_min=95.6:qcovhsp_std=1.2971705805912803:qcovhsp_sum=1193.3:qend_avg=111.0:qend_max=156.0:qend_min=67.0:qend_std=29.126682549916946:qend_sum=1332.0:qstart_avg=1.0:qstart_max=1.0:qstart_min=1.0:qstart_std=0.0:qstart_sum=12.0:ref_name_counter=RS_GCF_000463015.1_protein.faa_NC_022247.1_4293@PF00015_full_PFAM.326.517--4||RS_GCF_003951285.1_protein.faa_NZ_RXFQ01000073.1_1@PF00015_full_PFAM.313.404--3||RS_GCF_003984625.1_protein.faa_NZ_RWKH01000046.1_2@PF00015_full_PFAM.324.518--4||RS_GCF_018614875.1_protein.faa_NZ_JAGGNW010000031.1_34@PF00015_full_PFAM.313.505--1:scovhsp_avg=67.95833333333333:scovhsp_max=81.7:scovhsp_min=51.0:scovhsp_std=10.069527237555834:scovhsp_sum=815.5:send_avg=120.41666666666667:send_max=164.0:send_min=76.0:send_std=29.124991871503614:send_sum=1445.0:sstart_avg=10.166666666666666:sstart_max=12.0:sstart_min=9.0:sstart_std=1.0298573010888745:sstart_sum=122.0],((((RS_GCF_001591365.1_protein.faa_NZ_BCUT01000005.1_382@PF00015_full_PFAM.453.648:5e-09[&&NHX:Type=GTDB:gtdb_class=c__Gammaproteobacteria:gtdb_domain=d__Bacteria:gtdb_family=f__Burkholderiaceae:gtdb_genus=g__Variovorax:gtdb_order=o__Burkholderiales:gtdb_phylum=p__Proteobacteria:gtdb_species=s__Variovorax paradoxus:heptad=MCP-36H:species=d__Bacteria_p__Proteobacteria_c__Gammaproteobacteria_o__Burkholderiales_f__Burkholderiaceae_g__Variovorax_s__Variovorax paradoxus],d4f32e5e-9b0e-46a3-a7fc-9814e4b5643f_4@MCPsignal.212.368:0.0150868[&&NHX:Sample=rhizpot2:Type=capture:besthit=97.4:bitscore=263.0:capture_class=c__Gammaproteobacteria:capture_domain=d__Bacteria:capture_family=f__Enterobacteriaceae:capture_genus=g__Enterobacter:capture_order=o__Enterobacterales:capture_phylum=p__Proteobacteria:capture_species=s__Enterobacter bugandensis:evalue=1.05e-90:gapopen=0.0:heptad=MCP-36H:length=156.0:mismatch=4.0:qcovhsp=100.0:qend=156.0:qstart=1.0:ref_name=RS_GCF_000463015.1_protein.faa_NC_022247.1_4293@PF00015_full_PFAM.326.517:scovhsp=81.7:send=164.0:sstart=9.0])0:5e-09[&&NHX:Sample_counter=rhizpot2--1:Type_counter=GTDB--1||capture--1:besthit_avg=97.4:besthit_max=97.4:besthit_min=97.4:besthit_std=0:besthit_sum=97.4:bitscore_avg=263.0:bitscore_max=263.0:bitscore_min=263.0:bitscore_std=0:bitscore_sum=263.0:capture_class_counter=c__Gammaproteobacteria--1:capture_domain_counter=d__Bacteria--1:capture_family_counter=f__Enterobacteriaceae--1:capture_genus_counter=g__Enterobacter--1:capture_order_counter=o__Enterobacterales--1:capture_phylum_counter=p__Proteobacteria--1:capture_species_counter=s__Enterobacter bugandensis--1:evalue_avg=1.05e-90:evalue_max=1.05e-90:evalue_min=1.05e-90:evalue_std=0:evalue_sum=1.05e-90:gapopen_avg=0.0:gapopen_max=0.0:gapopen_min=0.0:gapopen_std=0:gapopen_sum=0.0:gtdb_class_counter=c__Gammaproteobacteria--1:gtdb_domain_counter=d__Bacteria--1:gtdb_family_counter=f__Burkholderiaceae--1:gtdb_genus_counter=g__Variovorax--1:gtdb_order_counter=o__Burkholderiales--1:gtdb_phylum_counter=p__Proteobacteria--1:gtdb_species_counter=s__Variovorax paradoxus--1:heptad_counter=MCP-36H--2:lbd_counter=:lca_tree=s__Variovorax paradoxus:length_avg=156.0:length_max=156.0:length_min=156.0:length_std=0:length_sum=156.0:mismatch_avg=4.0:mismatch_max=4.0:mismatch_min=4.0:mismatch_std=0:mismatch_sum=4.0:name=N1169094:qcovhsp_avg=100.0:qcovhsp_max=100.0:qcovhsp_min=100.0:qcovhsp_std=0:qcovhsp_sum=100.0:qend_avg=156.0:qend_max=156.0:qend_min=156.0:qend_std=0:qend_sum=156.0:qstart_avg=1.0:qstart_max=1.0:qstart_min=1.0:qstart_std=0:qstart_sum=1.0:ref_name_counter=RS_GCF_000463015.1_protein.faa_NC_022247.1_4293@PF00015_full_PFAM.326.517--1:scovhsp_avg=81.7:scovhsp_max=81.7:scovhsp_min=81.7:scovhsp_std=0:scovhsp_sum=81.7:send_avg=164.0:send_max=164.0:send_min=164.0:send_std=0:send_sum=164.0:sstart_avg=9.0:sstart_max=9.0:sstart_min=9.0:sstart_std=0:sstart_sum=9.0],RS_GCF_007828835.1_protein.faa_NZ_VIVL01000030.1_2@PF00015_full_PFAM.324.518:5e-09[&&NHX:Type=GTDB:gtdb_class=c__Gammaproteobacteria:gtdb_domain=d__Bacteria:gtdb_family=f__Burkholderiaceae:gtdb_genus=g__Variovorax:gtdb_order=o__Burkholderiales:gtdb_phylum=p__Proteobacteria:gtdb_species=s__Variovorax beijingensis_A:heptad=MCP-36H:species=d__Bacteria_p__Proteobacteria_c__Gammaproteobacteria_o__Burkholderiales_f__Burkholderiaceae_g__Variovorax_s__Variovorax beijingensis_A])0:5e-09[&&NHX:Sample_counter=rhizpot2--1:Type_counter=GTDB--2||capture--1:besthit_avg=97.4:besthit_max=97.4:besthit_min=97.4:besthit_std=0:besthit_sum=97.4:bitscore_avg=263.0:bitscore_max=263.0:bitscore_min=263.0:bitscore_std=0:bitscore_sum=263.0:capture_class_counter=c__Gammaproteobacteria--1:capture_domain_counter=d__Bacteria--1:capture_family_counter=f__Enterobacteriaceae--1:capture_genus_counter=g__Enterobacter--1:capture_order_counter=o__Enterobacterales--1:capture_phylum_counter=p__Proteobacteria--1:capture_species_counter=s__Enterobacter bugandensis--1:evalue_avg=1.05e-90:evalue_max=1.05e-90:evalue_min=1.05e-90:evalue_std=0:evalue_sum=1.05e-90:gapopen_avg=0.0:gapopen_max=0.0:gapopen_min=0.0:gapopen_std=0:gapopen_sum=0.0:gtdb_class_counter=c__Gammaproteobacteria--2:gtdb_domain_counter=d__Bacteria--2:gtdb_family_counter=f__Burkholderiaceae--2:gtdb_genus_counter=g__Variovorax--2:gtdb_order_counter=o__Burkholderiales--2:gtdb_phylum_counter=p__Proteobacteria--2:gtdb_species_counter=s__Variovorax beijingensis_A--1||s__Variovorax paradoxus--1:heptad_counter=MCP-36H--3:lbd_counter=:lca_tree=g__Variovorax:length_avg=156.0:length_max=156.0:length_min=156.0:length_std=0:length_sum=156.0:mismatch_avg=4.0:mismatch_max=4.0:mismatch_min=4.0:mismatch_std=0:mismatch_sum=4.0:name=N1169096:qcovhsp_avg=100.0:qcovhsp_max=100.0:qcovhsp_min=100.0:qcovhsp_std=0:qcovhsp_sum=100.0:qend_avg=156.0:qend_max=156.0:qend_min=156.0:qend_std=0:qend_sum=156.0:qstart_avg=1.0:qstart_max=1.0:qstart_min=1.0:qstart_std=0:qstart_sum=1.0:ref_name_counter=RS_GCF_000463015.1_protein.faa_NC_022247.1_4293@PF00015_full_PFAM.326.517--1:scovhsp_avg=81.7:scovhsp_max=81.7:scovhsp_min=81.7:scovhsp_std=0:scovhsp_sum=81.7:send_avg=164.0:send_max=164.0:send_min=164.0:send_std=0:send_sum=164.0:sstart_avg=9.0:sstart_max=9.0:sstart_min=9.0:sstart_std=0:sstart_sum=9.0],((((7a35323c-1f02-4f72-8f27-bb2ac0052deb_3@MCPsignal.212.333:0.0207289[&&NHX:Sample=rhizpot2:Type=capture:besthit=99.2:bitscore=206.0:capture_class=c__Gammaproteobacteria:capture_domain=d__Bacteria:capture_family=f__Burkholderiaceae:capture_genus=g__Achromobacter:capture_order=o__Burkholderiales:capture_phylum=p__Proteobacteria:capture_species=s__Achromobacter denitrificans:evalue=1.27e-68:gapopen=0.0:heptad=MCP-36H:length=119.0:mismatch=1.0:qcovhsp=98.3:qend=119.0:qstart=1.0:ref_name=RS_GCF_001591365.1_protein.faa_NZ_BCUT01000005.1_377@PF00015_full_PFAM.313.505:scovhsp=62.0:send=128.0:sstart=10.0],((c09c3874-6123-50ad-9809-c0331b3e4a6e_3@MCPsignal.211.367:0[&&NHX:Sample=rhizpot2:Type=capture:besthit=99.4:bitscore=271.0:capture_class=c__Gammaproteobacteria:capture_domain=d__Bacteria:capture_family=f__Burkholderiaceae:capture_genus=g__Achromobacter:capture_order=o__Burkholderiales:capture_phylum=p__Proteobacteria:capture_species=s__Achromobacter denitrificans:evalue=4.69e-94:gapopen=0.0:heptad=MCP-36H:length=156.0:mismatch=1.0:qcovhsp=100.0:qend=156.0:qstart=1.0:ref_name=RS_GCF_000463015.1_protein.faa_NC_022247.1_4293@PF00015_full_PFAM.326.517:scovhsp=81.7:send=164.0:sstart=9.0],7eeeab68-9944-4c44-938f-56a7b532fe9c_5@MCPsignal.323.479:0[&&NHX:Sample=rhizpot3:Type=capture:besthit=99.4:bitscore=271.0:capture_class=c__Gammaproteobacteria:capture_domain=d__Bacteria:capture_family=f__Burkholderiaceae:capture_genus=g__Achromobacter:capture_order=o__Burkholderiales:capture_phylum=p__Proteobacteria:capture_species=s__Achromobacter xylosoxidans_C:evalue=4.69e-94:gapopen=0.0:heptad=MCP-36H:length=156.0:mismatch=1.0:qcovhsp=100.0:qend=156.0:qstart=1.0:ref_name=RS_GCF_000463015.1_protein.faa_NC_022247.1_4293@PF00015_full_PFAM.326.517:scovhsp=81.7:send=164.0:sstart=9.0])0:0[&&NHX:Sample_counter=rhizpot2--1||rhizpot3--1:Type_counter=capture--2:besthit_avg=99.4:besthit_max=99.4:besthit_min=99.4:besthit_std=0.0:besthit_sum=198.8:bitscore_avg=271.0:bitscore_max=271.0:bitscore_min=271.0:bitscore_std=0.0:bitscore_sum=542.0:capture_class_counter=c__Gammaproteobacteria--2:capture_domain_counter=d__Bacteria--2:capture_family_counter=f__Burkholderiaceae--2:capture_genus_counter=g__Achromobacter--2:capture_order_counter=o__Burkholderiales--2:capture_phylum_counter=p__Proteobacteria--2:capture_species_counter=s__Achromobacter denitrificans--1||s__Achromobacter xylosoxidans_C--1:evalue_avg=4.69e-94:evalue_max=4.69e-94:evalue_min=4.69e-94:evalue_std=0.0:evalue_sum=9.38e-94:gapopen_avg=0.0:gapopen_max=0.0:gapopen_min=0.0:gapopen_std=0.0:gapopen_sum=0.0:gtdb_class_counter=:gtdb_domain_counter=:gtdb_family_counter=:gtdb_genus_counter=:gtdb_order_counter=:gtdb_phylum_counter=:gtdb_species_counter=:heptad_counter=MCP-36H--2:lbd_counter=:length_avg=156.0:length_max=156.0:length_min=156.0:length_std=0.0:length_sum=312.0:mismatch_avg=1.0:mismatch_max=1.0:mismatch_min=1.0:mismatch_std=0.0:mismatch_sum=2.0:name=N1169100:qcovhsp_avg=100.0:qcovhsp_max=100.0:qcovhsp_min=100.0:qcovhsp_std=0.0:qcovhsp_sum=200.0:qend_avg=156.0:qend_max=156.0:qend_min=156.0:qend_std=0.0:qend_sum=312.0:qstart_avg=1.0:qstart_max=1.0:qstart_min=1.0:qstart_std=0.0:qstart_sum=2.0:ref_name_counter=RS_GCF_000463015.1_protein.faa_NC_022247.1_4293@PF00015_full_PFAM.326.517--2:scovhsp_avg=81.7:scovhsp_max=81.7:scovhsp_min=81.7:scovhsp_std=0.0:scovhsp_sum=163.4:send_avg=164.0:send_max=164.0:send_min=164.0:send_std=0.0:send_sum=328.0:sstart_avg=9.0:sstart_max=9.0:sstart_min=9.0:sstart_std=0.0:sstart_sum=18.0],3e501c5c-9e92-4d66-ab36-d3b525c8fcd6_5@MCPsignal.94.250:0[&&NHX:Sample=rhizpot3:Type=capture:besthit=99.4:bitscore=271.0:capture_class=c__Gammaproteobacteria:capture_domain=d__Bacteria:capture_family=f__Burkholderiaceae:capture_genus=g__Aquabacterium:capture_order=o__Burkholderiales:capture_phylum=p__Proteobacteria:capture_species=s__Aquabacterium sp002339015:evalue=4.69e-94:gapopen=0.0:heptad=MCP-36H:length=156.0:mismatch=1.0:qcovhsp=100.0:qend=156.0:qstart=1.0:ref_name=RS_GCF_000463015.1_protein.faa_NC_022247.1_4293@PF00015_full_PFAM.326.517:scovhsp=81.7:send=164.0:sstart=9.0]):5e-09[&&NHX:Sample_counter=rhizpot2--1||rhizpot3--2:Type_counter=capture--3:besthit_avg=99.40000000000002:besthit_max=99.4:besthit_min=99.4:besthit_std=1.7404671430534633e-14:besthit_sum=298.20000000000005:bitscore_avg=271.0:bitscore_max=271.0:bitscore_min=271.0:bitscore_std=0.0:bitscore_sum=813.0:capture_class_counter=c__Gammaproteobacteria--3:capture_domain_counter=d__Bacteria--3:capture_family_counter=f__Burkholderiaceae--3:capture_genus_counter=g__Achromobacter--2||g__Aquabacterium--1:capture_order_counter=o__Burkholderiales--3:capture_phylum_counter=p__Proteobacteria--3:capture_species_counter=s__Achromobacter denitrificans--1||s__Achromobacter xylosoxidans_C--1||s__Aquabacterium sp002339015--1:evalue_avg=4.6899999999999993e-94:evalue_max=4.69e-94:evalue_min=4.69e-94:evalue_std=6.518643095801666e-110:evalue_sum=1.4069999999999999e-93:gapopen_avg=0.0:gapopen_max=0.0:gapopen_min=0.0:gapopen_std=0.0:gapopen_sum=0.0:gtdb_class_counter=:gtdb_domain_counter=:gtdb_family_counter=:gtdb_genus_counter=:gtdb_order_counter=:gtdb_phylum_counter=:gtdb_species_counter=:heptad_counter=MCP-36H--3:lbd_counter=:length_avg=156.0:length_max=156.0:length_min=156.0:length_std=0.0:length_sum=468.0:mismatch_avg=1.0:mismatch_max=1.0:mismatch_min=1.0:mismatch_std=0.0:mismatch_sum=3.0:name=N1169102:qcovhsp_avg=100.0:qcovhsp_max=100.0:qcovhsp_min=100.0:qcovhsp_std=0.0:qcovhsp_sum=300.0:qend_avg=156.0:qend_max=156.0:qend_min=156.0:qend_std=0.0:qend_sum=468.0:qstart_avg=1.0:qstart_max=1.0:qstart_min=1.0:qstart_std=0.0:qstart_sum=3.0:ref_name_counter=RS_GCF_000463015.1_protein.faa_NC_022247.1_4293@PF00015_full_PFAM.326.517--3:scovhsp_avg=81.7:scovhsp_max=81.7:scovhsp_min=81.7:scovhsp_std=0.0:scovhsp_sum=245.10000000000002:send_avg=164.0:send_max=164.0:send_min=164.0:send_std=0.0:send_sum=492.0:sstart_avg=9.0:sstart_max=9.0:sstart_min=9.0:sstart_std=0.0:sstart_sum=27.0])0:5e-09[&&NHX:Sample_counter=rhizpot2--2||rhizpot3--2:Type_counter=capture--4:besthit_avg=99.35:besthit_max=99.4:besthit_min=99.2:besthit_std=0.10000000000000142:besthit_sum=397.4:bitscore_avg=254.75:bitscore_max=271.0:bitscore_min=206.0:bitscore_std=32.5:bitscore_sum=1019.0:capture_class_counter=c__Gammaproteobacteria--4:capture_domain_counter=d__Bacteria--4:capture_family_counter=f__Burkholderiaceae--4:capture_genus_counter=g__Achromobacter--3||g__Aquabacterium--1:capture_order_counter=o__Burkholderiales--4:capture_phylum_counter=p__Proteobacteria--4:capture_species_counter=s__Achromobacter denitrificans--2||s__Achromobacter xylosoxidans_C--1||s__Aquabacterium sp002339015--1:evalue_avg=3.175e-69:evalue_max=1.27e-68:evalue_min=4.69e-94:evalue_std=6.350000000000001e-69:evalue_sum=1.27e-68:gapopen_avg=0.0:gapopen_max=0.0:gapopen_min=0.0:gapopen_std=0.0:gapopen_sum=0.0:gtdb_class_counter=:gtdb_domain_counter=:gtdb_family_counter=:gtdb_genus_counter=:gtdb_order_counter=:gtdb_phylum_counter=:gtdb_species_counter=:heptad_counter=MCP-36H--4:lbd_counter=:length_avg=146.75:length_max=156.0:length_min=119.0:length_std=18.5:length_sum=587.0:mismatch_avg=1.0:mismatch_max=1.0:mismatch_min=1.0:mismatch_std=0.0:mismatch_sum=4.0:name=N1169103:qcovhsp_avg=99.575:qcovhsp_max=100.0:qcovhsp_min=98.3:qcovhsp_std=0.8500000000000014:qcovhsp_sum=398.3:qend_avg=146.75:qend_max=156.0:qend_min=119.0:qend_std=18.5:qend_sum=587.0:qstart_avg=1.0:qstart_max=1.0:qstart_min=1.0:qstart_std=0.0:qstart_sum=4.0:ref_name_counter=RS_GCF_000463015.1_protein.faa_NC_022247.1_4293@PF00015_full_PFAM.326.517--3||RS_GCF_001591365.1_protein.faa_NZ_BCUT01000005.1_377@PF00015_full_PFAM.313.505--1:scovhsp_avg=76.775:scovhsp_max=81.7:scovhsp_min=62.0:scovhsp_std=9.850000000000001:scovhsp_sum=307.1:send_avg=155.0:send_max=164.0:send_min=128.0:send_std=18.0:send_sum=620.0:sstart_avg=9.25:sstart_max=10.0:sstart_min=9.0:sstart_std=0.5:sstart_sum=37.0],45610c3b-0363-4e79-8854-6390e3ed3d12_3@MCPsignal.379.535:0.00495892[&&NHX:Sample=rhizpot1:Type=capture:besthit=98.7:bitscore=269.0:capture_class=c__Gammaproteobacteria:capture_domain=d__Bacteria:capture_family=f__Burkholderiaceae:capture_genus=g__Achromobacter:capture_order=o__Burkholderiales:capture_phylum=p__Proteobacteria:capture_species=s__Achromobacter denitrificans:evalue=3.85e-93:gapopen=0.0:heptad=MCP-36H:length=156.0:mismatch=2.0:qcovhsp=100.0:qend=156.0:qstart=1.0:ref_name=RS_GCF_000463015.1_protein.faa_NC_022247.1_4293@PF00015_full_PFAM.326.517:scovhsp=81.7:send=164.0:sstart=9.0])0:5e-09[&&NHX:Sample_counter=rhizpot1--1||rhizpot2--2||rhizpot3--2:Type_counter=capture--5:besthit_avg=99.22:besthit_max=99.4:besthit_min=98.7:besthit_std=0.3033150177620633:besthit_sum=496.1:bitscore_avg=257.6:bitscore_max=271.0:bitscore_min=206.0:bitscore_std=28.85827437668441:bitscore_sum=1288.0:capture_class_counter=c__Gammaproteobacteria--5:capture_domain_counter=d__Bacteria--5:capture_family_counter=f__Burkholderiaceae--5:capture_genus_counter=g__Achromobacter--4||g__Aquabacterium--1:capture_order_counter=o__Burkholderiales--5:capture_phylum_counter=p__Proteobacteria--5:capture_species_counter=s__Achromobacter denitrificans--3||s__Achromobacter xylosoxidans_C--1||s__Aquabacterium sp002339015--1:evalue_avg=2.54e-69:evalue_max=1.27e-68:evalue_min=4.69e-94:evalue_std=5.679612662849466e-69:evalue_sum=1.27e-68:gapopen_avg=0.0:gapopen_max=0.0:gapopen_min=0.0:gapopen_std=0.0:gapopen_sum=0.0:gtdb_class_counter=:gtdb_domain_counter=:gtdb_family_counter=:gtdb_genus_counter=:gtdb_order_counter=:gtdb_phylum_counter=:gtdb_species_counter=:heptad_counter=MCP-36H--5:lbd_counter=:length_avg=148.6:length_max=156.0:length_min=119.0:length_std=16.54690303349844:length_sum=743.0:mismatch_avg=1.2:mismatch_max=2.0:mismatch_min=1.0:mismatch_std=0.4472135954999579:mismatch_sum=6.0:name=N1169105:qcovhsp_avg=99.66:qcovhsp_max=100.0:qcovhsp_min=98.3:qcovhsp_std=0.7602631123499298:qcovhsp_sum=498.3:qend_avg=148.6:qend_max=156.0:qend_min=119.0:qend_std=16.54690303349844:qend_sum=743.0:qstart_avg=1.0:qstart_max=1.0:qstart_min=1.0:qstart_std=0.0:qstart_sum=5.0:ref_name_counter=RS_GCF_000463015.1_protein.faa_NC_022247.1_4293@PF00015_full_PFAM.326.517--4||RS_GCF_001591365.1_protein.faa_NZ_BCUT01000005.1_377@PF00015_full_PFAM.313.505--1:scovhsp_avg=77.76:scovhsp_max=81.7:scovhsp_min=62.0:scovhsp_std=8.810107831349173:scovhsp_sum=388.8:send_avg=156.8:send_max=164.0:send_min=128.0:send_std=16.099689437998485:send_sum=784.0:sstart_avg=9.2:sstart_max=10.0:sstart_min=9.0:sstart_std=0.4472135954999579:sstart_sum=46.0],(fd9bd24d-c5b9-43a2-a621-26d6ae75887a_3@MCPsignal.196.251:5e-09[&&NHX:besthit=98.2:bitscore=90.5:evalue=1.79e-25:gapopen=1.0:length=56.0:mismatch=0.0:qcovhsp=100.0:qend=55.0:qstart=1.0:ref_name=RS_GCF_003951285.1_protein.faa_NZ_RXFQ01000073.1_1@PF00015_full_PFAM.313.404:scovhsp=61.5:send=66.0:sstart=11.0],(((90795d55-a2c7-47a4-bece-ee4d680b9a8e_5@MCPsignal.38.93:0.0464594[&&NHX:Sample=rhizpot3:Type=capture:besthit=92.7:bitscore=91.3:capture_class=c__Gammaproteobacteria:capture_domain=d__Bacteria:capture_family=f__Pseudomonadaceae:capture_genus=g__Azotobacter:capture_order=o__Pseudomonadales:capture_phylum=p__Proteobacteria:capture_species=s__Azotobacter salinestris:evalue=8.87e-26:gapopen=0.0:heptad=MCP-36H:length=55.0:mismatch=4.0:qcovhsp=100.0:qend=55.0:qstart=1.0:ref_name=RS_GCF_003951285.1_protein.faa_NZ_RXFQ01000073.1_1@PF00015_full_PFAM.313.404:scovhsp=60.4:send=71.0:sstart=17.0],(5303f986-eb3e-4f8b-a733-fee7f7e6ceae_4@MCPsignal.107.263:0.00496565[&&NHX:Sample=rhizpot3:Type=capture:besthit=99.4:bitscore=271.0:capture_class=c__Gammaproteobacteria:capture_domain=d__Bacteria:capture_family=f__Burkholderiaceae:capture_genus=g__Achromobacter:capture_order=o__Burkholderiales:capture_phylum=p__Proteobacteria:capture_species=s__Achromobacter denitrificans:evalue=4.85e-94:gapopen=0.0:heptad=MCP-36H:length=156.0:mismatch=1.0:qcovhsp=100.0:qend=156.0:qstart=1.0:ref_name=RS_GCF_001591365.1_protein.faa_NZ_BCUT01000005.1_377@PF00015_full_PFAM.313.505:scovhsp=81.3:send=165.0:sstart=10.0],a5200e93-aca3-48c0-a3c9-a4407dbcb597_2@MCPsignal.735.872:5e-09[&&NHX:Sample=rhizpot1:Type=capture:besthit=100.0:bitscore=241.0:capture_class=c__Gammaproteobacteria:capture_domain=d__Bacteria:capture_family=f__Burkholderiaceae:capture_genus=g__Achromobacter:capture_order=o__Burkholderiales:capture_phylum=p__Proteobacteria:capture_species=s__Achromobacter denitrificans:evalue=3.55e-82:gapopen=0.0:heptad=MCP-36H:length=137.0:mismatch=0.0:qcovhsp=100.0:qend=137.0:qstart=1.0:ref_name=RS_GCF_001591365.1_protein.faa_NZ_BCUT01000005.1_381@PF00015_full_PFAM.324.517:scovhsp=71.0:send=147.0:sstart=11.0])0:5e-09[&&NHX:Sample_counter=rhizpot1--1||rhizpot3--1:Type_counter=capture--2:besthit_avg=99.7:besthit_max=100.0:besthit_min=99.4:besthit_std=0.42426406871192446:besthit_sum=199.4:bitscore_avg=256.0:bitscore_max=271.0:bitscore_min=241.0:bitscore_std=21.213203435596427:bitscore_sum=512.0:capture_class_counter=c__Gammaproteobacteria--2:capture_domain_counter=d__Bacteria--2:capture_family_counter=f__Burkholderiaceae--2:capture_genus_counter=g__Achromobacter--2:capture_order_counter=o__Burkholderiales--2:capture_phylum_counter=p__Proteobacteria--2:capture_species_counter=s__Achromobacter denitrificans--2:evalue_avg=1.7750000000024252e-82:evalue_max=3.55e-82:evalue_min=4.85e-94:evalue_std=2.5102290732088144e-82:evalue_sum=3.5500000000048504e-82:gapopen_avg=0.0:gapopen_max=0.0:gapopen_min=0.0:gapopen_std=0.0:gapopen_sum=0.0:gtdb_class_counter=:gtdb_domain_counter=:gtdb_family_counter=:gtdb_genus_counter=:gtdb_order_counter=:gtdb_phylum_counter=:gtdb_species_counter=:heptad_counter=MCP-36H--2:lbd_counter=:length_avg=146.5:length_max=156.0:length_min=137.0:length_std=13.435028842544403:length_sum=293.0:mismatch_avg=0.5:mismatch_max=1.0:mismatch_min=0.0:mismatch_std=0.7071067811865476:mismatch_sum=1.0:name=N1169110:qcovhsp_avg=100.0:qcovhsp_max=100.0:qcovhsp_min=100.0:qcovhsp_std=0.0:qcovhsp_sum=200.0:qend_avg=146.5:qend_max=156.0:qend_min=137.0:qend_std=13.435028842544403:qend_sum=293.0:qstart_avg=1.0:qstart_max=1.0:qstart_min=1.0:qstart_std=0.0:qstart_sum=2.0:ref_name_counter=RS_GCF_001591365.1_protein.faa_NZ_BCUT01000005.1_377@PF00015_full_PFAM.313.505--1||RS_GCF_001591365.1_protein.faa_NZ_BCUT01000005.1_381@PF00015_full_PFAM.324.517--1:scovhsp_avg=76.15:scovhsp_max=81.3:scovhsp_min=71.0:scovhsp_std=7.283199846221438:scovhsp_sum=152.3:send_avg=156.0:send_max=165.0:send_min=147.0:send_std=12.727922061357855:send_sum=312.0:sstart_avg=10.5:sstart_max=11.0:sstart_min=10.0:sstart_std=0.7071067811865476:sstart_sum=21.0])0:5e-09[&&NHX:Sample_counter=rhizpot1--1||rhizpot3--2:Type_counter=capture--3:besthit_avg=97.36666666666667:besthit_max=100.0:besthit_min=92.7:besthit_std=4.052571200279315:besthit_sum=292.1:bitscore_avg=201.1:bitscore_max=271.0:bitscore_min=91.3:bitscore_std=96.2654143501185:bitscore_sum=603.3:capture_class_counter=c__Gammaproteobacteria--3:capture_domain_counter=d__Bacteria--3:capture_family_counter=f__Burkholderiaceae--2||f__Pseudomonadaceae--1:capture_genus_counter=g__Achromobacter--2||g__Azotobacter--1:capture_order_counter=o__Burkholderiales--2||o__Pseudomonadales--1:capture_phylum_counter=p__Proteobacteria--3:capture_species_counter=s__Achromobacter denitrificans--2||s__Azotobacter salinestris--1:evalue_avg=2.956666666666667e-26:evalue_max=8.87e-26:evalue_min=4.85e-94:evalue_std=5.12109688771198e-26:evalue_sum=8.87e-26:gapopen_avg=0.0:gapopen_max=0.0:gapopen_min=0.0:gapopen_std=0.0:gapopen_sum=0.0:gtdb_class_counter=:gtdb_domain_counter=:gtdb_family_counter=:gtdb_genus_counter=:gtdb_order_counter=:gtdb_phylum_counter=:gtdb_species_counter=:heptad_counter=MCP-36H--3:lbd_counter=:length_avg=116.0:length_max=156.0:length_min=55.0:length_std=53.67494760127857:length_sum=348.0:mismatch_avg=1.6666666666666667:mismatch_max=4.0:mismatch_min=0.0:mismatch_std=2.0816659994661326:mismatch_sum=5.0:name=N1169111:qcovhsp_avg=100.0:qcovhsp_max=100.0:qcovhsp_min=100.0:qcovhsp_std=0.0:qcovhsp_sum=300.0:qend_avg=116.0:qend_max=156.0:qend_min=55.0:qend_std=53.67494760127857:qend_sum=348.0:qstart_avg=1.0:qstart_max=1.0:qstart_min=1.0:qstart_std=0.0:qstart_sum=3.0:ref_name_counter=RS_GCF_001591365.1_protein.faa_NZ_BCUT01000005.1_377@PF00015_full_PFAM.313.505--1||RS_GCF_001591365.1_protein.faa_NZ_BCUT01000005.1_381@PF00015_full_PFAM.324.517--1||RS_GCF_003951285.1_protein.faa_NZ_RXFQ01000073.1_1@PF00015_full_PFAM.313.404--1:scovhsp_avg=70.89999999999999:scovhsp_max=81.3:scovhsp_min=60.4:scovhsp_std=10.450358845513392:scovhsp_sum=212.7:send_avg=127.66666666666667:send_max=165.0:send_min=71.0:send_std=49.89321931218042:send_sum=383.0:sstart_avg=12.666666666666666:sstart_max=17.0:sstart_min=10.0:sstart_std=3.7859388972001824:sstart_sum=38.0],(1aef7ce5-ac14-4e5f-a36f-552107d60746_3@MCPsignal.114.180:0.0123625[&&NHX:Sample=rhizpot3:Type=capture:besthit=98.5:bitscore=112.0:capture_class=c__Gammaproteobacteria:capture_domain=d__Bacteria:capture_family=f__Burkholderiaceae:capture_genus=g__Achromobacter:capture_order=o__Burkholderiales:capture_phylum=p__Proteobacteria:capture_species=s__Achromobacter denitrificans:evalue=8.28e-34:gapopen=0.0:heptad=MCP-36H:length=65.0:mismatch=1.0:qcovhsp=98.5:qend=65.0:qstart=1.0:ref_name=RS_GCF_003951285.1_protein.faa_NZ_RXFQ01000073.1_1@PF00015_full_PFAM.313.404:scovhsp=71.4:send=74.0:sstart=10.0],(((a7274d17-80c6-49d5-82e4-f405762e15c6_3@MCPsignal.1.125:0.0511532[&&NHX:Sample=rhizpot1:Type=capture:besthit=94.4:bitscore=207.0:capture_class=c__Gammaproteobacteria:capture_domain=d__Bacteria:capture_family=f__Burkholderiaceae:capture_genus=g__Achromobacter:capture_order=o__Burkholderiales:capture_phylum=p__Proteobacteria:capture_species=s__Achromobacter denitrificans:evalue=2.49e-69:gapopen=0.0:heptad=MCP-36H:length=124.0:mismatch=7.0:qcovhsp=100.0:qend=124.0:qstart=1.0:ref_name=RS_GCF_001591365.1_protein.faa_NZ_BCUT01000005.1_377@PF00015_full_PFAM.313.505:scovhsp=64.6:send=144.0:sstart=21.0],(3da7ec54-80e1-4f61-bcf3-57194919919c_3@MCPsignal.730.874:0.0461545[&&NHX:Sample=rhizpot3:Type=capture:besthit=97.8:bitscore=238.0:capture_class=c__Gammaproteobacteria:capture_domain=d__Bacteria:capture_family=f__Burkholderiaceae:capture_genus=g__Aquabacterium:capture_order=o__Burkholderiales:capture_phylum=p__Proteobacteria:capture_species=s__Aquabacterium sp002339015:evalue=5.48e-81:gapopen=0.0:heptad=MCP-36H:length=139.0:mismatch=3.0:qcovhsp=96.5:qend=139.0:qstart=1.0:ref_name=RS_GCF_001591365.1_protein.faa_NZ_BCUT01000005.1_381@PF00015_full_PFAM.324.517:scovhsp=72.0:send=149.0:sstart=11.0],(61ffc815-b39c-49ec-b749-0f25e6be7bb9_2@MCPsignal.115.209:5e-09[&&NHX:Sample=rhizpot3:Type=capture:capture_class=c__Gammaproteobacteria:capture_domain=d__Bacteria:capture_family=f__Burkholderiaceae:capture_genus=g__Achromobacter:capture_order=o__Burkholderiales:capture_phylum=p__Proteobacteria:capture_species=s__Achromobacter denitrificans:heptad=MCP-36H],((b9c92d32-e4a7-490d-abe2-dd2e9a99a163_4@MCPsignal.303.459:0.00493992[&&NHX:Sample=rhizpot3:Type=capture:besthit=98.7:bitscore=269.0:capture_class=c__Gammaproteobacteria:capture_domain=d__Bacteria:capture_family=f__Burkholderiaceae:capture_genus=g__Massilia:capture_order=o__Burkholderiales:capture_phylum=p__Proteobacteria:capture_species=s__Massilia sp002339265:evalue=3.85e-93:gapopen=0.0:heptad=MCP-36H:length=156.0:mismatch=2.0:qcovhsp=100.0:qend=156.0:qstart=1.0:ref_name=RS_GCF_000463015.1_protein.faa_NC_022247.1_4293@PF00015_full_PFAM.326.517:scovhsp=81.7:send=164.0:sstart=9.0],(RS_GCF_001591365.1_protein.faa_NZ_BCUT01000005.1_381@PF00015_full_PFAM.324.517:5e-09[&&NHX:Type=GTDB:gtdb_class=c__Gammaproteobacteria:gtdb_domain=d__Bacteria:gtdb_family=f__Burkholderiaceae:gtdb_genus=g__Variovorax:gtdb_order=o__Burkholderiales:gtdb_phylum=p__Proteobacteria:gtdb_species=s__Variovorax paradoxus:heptad=MCP-36H:species=d__Bacteria_p__Proteobacteria_c__Gammaproteobacteria_o__Burkholderiales_f__Burkholderiaceae_g__Variovorax_s__Variovorax paradoxus],(RS_GCF_001591365.1_protein.faa_NZ_BCUT01000005.1_377@PF00015_full_PFAM.313.505:0.00774613[&&NHX:Type=GTDB:gtdb_class=c__Gammaproteobacteria:gtdb_domain=d__Bacteria:gtdb_family=f__Burkholderiaceae:gtdb_genus=g__Variovorax:gtdb_order=o__Burkholderiales:gtdb_phylum=p__Proteobacteria:gtdb_species=s__Variovorax paradoxus:heptad=MCP-36H:species=d__Bacteria_p__Proteobacteria_c__Gammaproteobacteria_o__Burkholderiales_f__Burkholderiaceae_g__Variovorax_s__Variovorax paradoxus],((RS_GCF_000463015.1_protein.faa_NC_022247.1_4290@PF00015_full_PFAM.314.506:5e-09[&&NHX:Type=GTDB:gtdb_class=c__Gammaproteobacteria:gtdb_domain=d__Bacteria:gtdb_family=f__Burkholderiaceae:gtdb_genus=g__Variovorax:gtdb_order=o__Burkholderiales:gtdb_phylum=p__Proteobacteria:gtdb_species=s__Variovorax paradoxus_E:heptad=MCP-36H:species=d__Bacteria_p__Proteobacteria_c__Gammaproteobacteria_o__Burkholderiales_f__Burkholderiaceae_g__Variovorax_s__Variovorax paradoxus_E],749ed24e-7794-4611-b03f-6a3a37bf70a1_6@MCPsignal.97.176:5e-09[&&NHX:Sample=rhizpot1:Type=capture:capture_class=c__Gammaproteobacteria:capture_domain=d__Bacteria:capture_family=f__Burkholderiaceae:capture_genus=g__Achromobacter:capture_order=o__Burkholderiales:capture_phylum=p__Proteobacteria:capture_species=s__Achromobacter denitrificans:heptad=MCP-36H])0:5e-09[&&NHX:Sample_counter=rhizpot1--1:Type_counter=GTDB--1||capture--1:capture_class_counter=c__Gammaproteobacteria--1:capture_domain_counter=d__Bacteria--1:capture_family_counter=f__Burkholderiaceae--1:capture_genus_counter=g__Achromobacter--1:capture_order_counter=o__Burkholderiales--1:capture_phylum_counter=p__Proteobacteria--1:capture_species_counter=s__Achromobacter denitrificans--1:gtdb_class_counter=c__Gammaproteobacteria--1:gtdb_domain_counter=d__Bacteria--1:gtdb_family_counter=f__Burkholderiaceae--1:gtdb_genus_counter=g__Variovorax--1:gtdb_order_counter=o__Burkholderiales--1:gtdb_phylum_counter=p__Proteobacteria--1:gtdb_species_counter=s__Variovorax paradoxus_E--1:heptad_counter=MCP-36H--2:lbd_counter=:lca_tree=s__Variovorax paradoxus_E:name=N1169121:ref_name_counter=],(((31612306-17e9-4f37-915d-aa46b7dba422_3@MCPsignal.114.270:0.0148971[&&NHX:Sample=rhizpot3:Type=capture:besthit=97.4:bitscore=263.0:capture_class=c__Gammaproteobacteria:capture_domain=d__Bacteria:capture_family=f__Burkholderiaceae:capture_genus=g__Aquabacterium:capture_order=o__Burkholderiales:capture_phylum=p__Proteobacteria:capture_species=s__Aquabacterium sp002339015:evalue=1.49e-90:gapopen=0.0:heptad=MCP-36H:length=156.0:mismatch=4.0:qcovhsp=100.0:qend=156.0:qstart=1.0:ref_name=RS_GCF_000463015.1_protein.faa_NC_022247.1_4293@PF00015_full_PFAM.326.517:scovhsp=81.7:send=164.0:sstart=9.0],(9b4d3951-0c4a-563e-b20a-46aae21837ea_4@MCPsignal.227.293:0[&&NHX:Sample=rhizpot1:Type=capture:besthit=98.5:bitscore=114.0:capture_class=c__Gammaproteobacteria:capture_domain=d__Bacteria:capture_family=f__Burkholderiaceae:capture_genus=g__Achromobacter:capture_order=o__Burkholderiales:capture_phylum=p__Proteobacteria:capture_species=s__Achromobacter denitrificans:evalue=1.43e-34:gapopen=0.0:heptad=MCP-36H:length=66.0:mismatch=1.0:qcovhsp=100.0:qend=66.0:qstart=1.0:ref_name=RS_GCF_003951285.1_protein.faa_NZ_RXFQ01000073.1_1@PF00015_full_PFAM.313.404:scovhsp=72.5:send=75.0:sstart=10.0],7ca3361d-6070-496c-87de-fcbaf6b7eb3f_5@MCPsignal.117.183:0[&&NHX:Sample=rhizpot3:Type=capture:besthit=98.5:bitscore=114.0:capture_class=c__Gammaproteobacteria:capture_domain=d__Bacteria:capture_family=f__Burkholderiaceae:capture_genus=g__Achromobacter:capture_order=o__Burkholderiales:capture_phylum=p__Proteobacteria:capture_species=s__Achromobacter denitrificans:evalue=1.43e-34:gapopen=0.0:heptad=MCP-36H:length=66.0:mismatch=1.0:qcovhsp=100.0:qend=66.0:qstart=1.0:ref_name=RS_GCF_003951285.1_protein.faa_NZ_RXFQ01000073.1_1@PF00015_full_PFAM.313.404:scovhsp=72.5:send=75.0:sstart=10.0]):5e-09[&&NHX:Sample_counter=rhizpot1--1||rhizpot3--1:Type_counter=capture--2:besthit_avg=98.5:besthit_max=98.5:besthit_min=98.5:besthit_std=0.0:besthit_sum=197.0:bitscore_avg=114.0:bitscore_max=114.0:bitscore_min=114.0:bitscore_std=0.0:bitscore_sum=228.0:capture_class_counter=c__Gammaproteobacteria--2:capture_domain_counter=d__Bacteria--2:capture_family_counter=f__Burkholderiaceae--2:capture_genus_counter=g__Achromobacter--2:capture_order_counter=o__Burkholderiales--2:capture_phylum_counter=p__Proteobacteria--2:capture_species_counter=s__Achromobacter denitrificans--2:evalue_avg=1.43e-34:evalue_max=1.43e-34:evalue_min=1.43e-34:evalue_std=0.0:evalue_sum=2.86e-34:gapopen_avg=0.0:gapopen_max=0.0:gapopen_min=0.0:gapopen_std=0.0:gapopen_sum=0.0:gtdb_class_counter=:gtdb_domain_counter=:gtdb_family_counter=:gtdb_genus_counter=:gtdb_order_counter=:gtdb_phylum_counter=:gtdb_species_counter=:heptad_counter=MCP-36H--2:lbd_counter=:length_avg=66.0:length_max=66.0:length_min=66.0:length_std=0.0:length_sum=132.0:mismatch_avg=1.0:mismatch_max=1.0:mismatch_min=1.0:mismatch_std=0.0:mismatch_sum=2.0:name=N1169125:qcovhsp_avg=100.0:qcovhsp_max=100.0:qcovhsp_min=100.0:qcovhsp_std=0.0:qcovhsp_sum=200.0:qend_avg=66.0:qend_max=66.0:qend_min=66.0:qend_std=0.0:qend_sum=132.0:qstart_avg=1.0:qstart_max=1.0:qstart_min=1.0:qstart_std=0.0:qstart_sum=2.0:ref_name_counter=RS_GCF_003951285.1_protein.faa_NZ_RXFQ01000073.1_1@PF00015_full_PFAM.313.404--2:scovhsp_avg=72.5:scovhsp_max=72.5:scovhsp_min=72.5:scovhsp_std=0.0:scovhsp_sum=145.0:send_avg=75.0:send_max=75.0:send_min=75.0:send_std=0.0:send_sum=150.0:sstart_avg=10.0:sstart_max=10.0:sstart_min=10.0:sstart_std=0.0:sstart_sum=20.0])0:5e-09[&&NHX:Sample_counter=rhizpot1--1||rhizpot3--2:Type_counter=capture--3:besthit_avg=98.13333333333333:besthit_max=98.5:besthit_min=97.4:besthit_std=0.6350852961085851:besthit_sum=294.4:bitscore_avg=163.66666666666666:bitscore_max=263.0:bitscore_min=114.0:bitscore_std=86.02519010925424:bitscore_sum=491.0:capture_class_counter=c__Gammaproteobacteria--3:capture_domain_counter=d__Bacteria--3:capture_family_counter=f__Burkholderiaceae--3:capture_genus_counter=g__Achromobacter--2||g__Aquabacterium--1:capture_order_counter=o__Burkholderiales--3:capture_phylum_counter=p__Proteobacteria--3:capture_species_counter=s__Achromobacter denitrificans--2||s__Aquabacterium sp002339015--1:evalue_avg=9.533333333333334e-35:evalue_max=1.43e-34:evalue_min=1.49e-90:evalue_std=8.25610884941165e-35:evalue_sum=2.86e-34:gapopen_avg=0.0:gapopen_max=0.0:gapopen_min=0.0:gapopen_std=0.0:gapopen_sum=0.0:gtdb_class_counter=:gtdb_domain_counter=:gtdb_family_counter=:gtdb_genus_counter=:gtdb_order_counter=:gtdb_phylum_counter=:gtdb_species_counter=:heptad_counter=MCP-36H--3:lbd_counter=:length_avg=96.0:length_max=156.0:length_min=66.0:length_std=51.96152422706632:length_sum=288.0:mismatch_avg=2.0:mismatch_max=4.0:mismatch_min=1.0:mismatch_std=1.7320508075688772:mismatch_sum=6.0:name=N1169126:qcovhsp_avg=100.0:qcovhsp_max=100.0:qcovhsp_min=100.0:qcovhsp_std=0.0:qcovhsp_sum=300.0:qend_avg=96.0:qend_max=156.0:qend_min=66.0:qend_std=51.96152422706632:qend_sum=288.0:qstart_avg=1.0:qstart_max=1.0:qstart_min=1.0:qstart_std=0.0:qstart_sum=3.0:ref_name_counter=RS_GCF_000463015.1_protein.faa_NC_022247.1_4293@PF00015_full_PFAM.326.517--1||RS_GCF_003951285.1_protein.faa_NZ_RXFQ01000073.1_1@PF00015_full_PFAM.313.404--2:scovhsp_avg=75.56666666666666:scovhsp_max=81.7:scovhsp_min=72.5:scovhsp_std=5.311622476544559:scovhsp_sum=226.7:send_avg=104.66666666666667:send_max=164.0:send_min=75.0:send_std=51.3841739578767:send_sum=314.0:sstart_avg=9.666666666666666:sstart_max=10.0:sstart_min=9.0:sstart_std=0.5773502691896257:sstart_sum=29.0],(((((e985b2ea-c671-42b8-b720-21b75cf188e9_5@MCPsignal.52.204:5e-09[&&NHX:Sample=rhizpot2:Type=capture:besthit=99.3:bitscore=258.0:capture_class=c__Gammaproteobacteria:capture_domain=d__Bacteria:capture_family=f__Burkholderiaceae:capture_genus=g__Achromobacter:capture_order=o__Burkholderiales:capture_phylum=p__Proteobacteria:capture_species=s__Achromobacter denitrificans:evalue=6.66e-89:gapopen=1.0:heptad=MCP-36H:length=152.0:mismatch=0.0:qcovhsp=100.0:qend=152.0:qstart=1.0:ref_name=RS_GCF_003984625.1_protein.faa_NZ_RWKH01000046.1_2@PF00015_full_PFAM.324.518:scovhsp=77.8:send=166.0:sstart=16.0],(bc1fb630-10cd-4839-a8d8-43e861736d1a_3@MCPsignal.19.168:0.0166536[&&NHX:Sample=rhizpot1:Type=capture:besthit=99.3:bitscore=255.0:capture_class=c__Gammaproteobacteria:capture_domain=d__Bacteria:capture_family=f__Burkholderiaceae:capture_genus=g__Achromobacter:capture_order=o__Burkholderiales:capture_phylum=p__Proteobacteria:capture_species=s__Achromobacter denitrificans:evalue=9.76e-88:gapopen=0.0:heptad=MCP-36H:length=146.0:mismatch=1.0:qcovhsp=98.0:qend=149.0:qstart=4.0:ref_name=RS_GCF_003984625.1_protein.faa_NZ_RWKH01000046.1_2@PF00015_full_PFAM.324.518:scovhsp=75.3:send=166.0:sstart=21.0],(5c0aa9ae-e78c-46c0-b9dc-a116bb0efdd4_4@MCPsignal.713.846:0.006082[&&NHX:Sample=rhizpot2:Type=capture:besthit=99.2:bitscore=229.0:capture_class=c__Gammaproteobacteria:capture_domain=d__Bacteria:capture_family=f__Burkholderiaceae:capture_genus=g__Achromobacter:capture_order=o__Burkholderiales:capture_phylum=p__Proteobacteria:capture_species=s__Achromobacter denitrificans:evalue=1.64e-77:gapopen=0.0:heptad=MCP-36H:length=133.0:mismatch=1.0:qcovhsp=100.0:qend=133.0:qstart=1.0:ref_name=RS_GCF_003984625.1_protein.faa_NZ_RWKH01000046.1_2@PF00015_full_PFAM.324.518:scovhsp=68.6:send=143.0:sstart=11.0],((2a781406-40c2-42c3-af1c-6077cb3fb70c_5@MCPsignal.125.281:0[&&NHX:Sample=rhizpot3:Type=capture:besthit=99.4:bitscore=270.0:capture_class=c__Gammaproteobacteria:capture_domain=d__Bacteria:capture_family=f__Burkholderiaceae:capture_genus=g__Achromobacter:capture_order=o__Burkholderiales:capture_phylum=p__Proteobacteria:capture_species=s__Achromobacter xylosoxidans_C:evalue=3e-93:gapopen=0.0:heptad=MCP-36H:length=156.0:mismatch=1.0:qcovhsp=100.0:qend=156.0:qstart=1.0:ref_name=RS_GCF_003984625.1_protein.faa_NZ_RWKH01000046.1_2@PF00015_full_PFAM.324.518:scovhsp=80.4:send=166.0:sstart=11.0],911d7842-7fc9-43d4-b157-53344d607433_3@MCPsignal.50.206:0[&&NHX:Sample=rhizpot3:Type=capture:besthit=99.4:bitscore=270.0:capture_class=c__Gammaproteobacteria:capture_domain=d__Bacteria:capture_family=f__Burkholderiaceae:capture_genus=g__Achromobacter:capture_order=o__Burkholderiales:capture_phylum=p__Proteobacteria:capture_species=s__Achromobacter xylosoxidans_C:evalue=3e-93:gapopen=0.0:heptad=MCP-36H:length=156.0:mismatch=1.0:qcovhsp=100.0:qend=156.0:qstart=1.0:ref_name=RS_GCF_003984625.1_protein.faa_NZ_RWKH01000046.1_2@PF00015_full_PFAM.324.518:scovhsp=80.4:send=166.0:sstart=11.0]):5e-09[&&NHX:Sample_counter=rhizpot3--2:Type_counter=capture--2:besthit_avg=99.4:besthit_max=99.4:besthit_min=99.4:besthit_std=0.0:besthit_sum=198.8:bitscore_avg=270.0:bitscore_max=270.0:bitscore_min=270.0:bitscore_std=0.0:bitscore_sum=540.0:capture_class_counter=c__Gammaproteobacteria--2:capture_domain_counter=d__Bacteria--2:capture_family_counter=f__Burkholderiaceae--2:capture_genus_counter=g__Achromobacter--2:capture_order_counter=o__Burkholderiales--2:capture_phylum_counter=p__Proteobacteria--2:capture_species_counter=s__Achromobacter xylosoxidans_C--2:evalue_avg=3e-93:evalue_max=3e-93:evalue_min=3e-93:evalue_std=0.0:evalue_sum=6e-93:gapopen_avg=0.0:gapopen_max=0.0:gapopen_min=0.0:gapopen_std=0.0:gapopen_sum=0.0:gtdb_class_counter=:gtdb_domain_counter=:gtdb_family_counter=:gtdb_genus_counter=:gtdb_order_counter=:gtdb_phylum_counter=:gtdb_species_counter=:heptad_counter=MCP-36H--2:lbd_counter=:length_avg=156.0:length_max=156.0:length_min=156.0:length_std=0.0:length_sum=312.0:mismatch_avg=1.0:mismatch_max=1.0:mismatch_min=1.0:mismatch_std=0.0:mismatch_sum=2.0:name=N1169132:qcovhsp_avg=100.0:qcovhsp_max=100.0:qcovhsp_min=100.0:qcovhsp_std=0.0:qcovhsp_sum=200.0:qend_avg=156.0:qend_max=156.0:qend_min=156.0:qend_std=0.0:qend_sum=312.0:qstart_avg=1.0:qstart_max=1.0:qstart_min=1.0:qstart_std=0.0:qstart_sum=2.0:ref_name_counter=RS_GCF_003984625.1_protein.faa_NZ_RWKH01000046.1_2@PF00015_full_PFAM.324.518--2:scovhsp_avg=80.4:scovhsp_max=80.4:scovhsp_min=80.4:scovhsp_std=0.0:scovhsp_sum=160.8:send_avg=166.0:send_max=166.0:send_min=166.0:send_std=0.0:send_sum=332.0:sstart_avg=11.0:sstart_max=11.0:sstart_min=11.0:sstart_std=0.0:sstart_sum=22.0],(74fc4854-01f1-4ace-b39b-69dc2bb78410_1@MCPsignal.69.225:0.00492844[&&NHX:Sample=rhizpot1:Type=capture:besthit=98.7:bitscore=269.0:capture_class=c__Gammaproteobacteria:capture_domain=d__Bacteria:capture_family=f__Burkholderiaceae:capture_genus=g__Achromobacter:capture_order=o__Burkholderiales:capture_phylum=p__Proteobacteria:capture_species=s__Achromobacter xylosoxidans_C:evalue=4.26e-93:gapopen=0.0:heptad=MCP-36H:length=156.0:mismatch=2.0:qcovhsp=100.0:qend=156.0:qstart=1.0:ref_name=RS_GCF_003984625.1_protein.faa_NZ_RWKH01000046.1_2@PF00015_full_PFAM.324.518:scovhsp=80.4:send=166.0:sstart=11.0],d941f1c6-112a-42b7-9fd4-d6c8fd8c2fe0_6@MCPsignal.24.176:0.00512064[&&NHX:Sample=rhizpot1:Type=capture:besthit=98.7:bitscore=261.0:capture_class=c__Gammaproteobacteria:capture_domain=d__Bacteria:capture_family=f__Burkholderiaceae:capture_genus=g__Achromobacter:capture_order=o__Burkholderiales:capture_phylum=p__Proteobacteria:capture_species=s__Achromobacter xylosoxidans_C:evalue=8.13e-90:gapopen=0.0:heptad=MCP-36H:length=152.0:mismatch=2.0:qcovhsp=100.0:qend=152.0:qstart=1.0:ref_name=RS_GCF_003984625.1_protein.faa_NZ_RWKH01000046.1_2@PF00015_full_PFAM.324.518:scovhsp=78.4:send=166.0:sstart=15.0])0:1.8e-08[&&NHX:Sample_counter=rhizpot1--2:Type_counter=capture--2:besthit_avg=98.7:besthit_max=98.7:besthit_min=98.7:besthit_std=0.0:besthit_sum=197.4:bitscore_avg=265.0:bitscore_max=269.0:bitscore_min=261.0:bitscore_std=5.656854249492381:bitscore_sum=530.0:capture_class_counter=c__Gammaproteobacteria--2:capture_domain_counter=d__Bacteria--2:capture_family_counter=f__Burkholderiaceae--2:capture_genus_counter=g__Achromobacter--2:capture_order_counter=o__Burkholderiales--2:capture_phylum_counter=p__Proteobacteria--2:capture_species_counter=s__Achromobacter xylosoxidans_C--2:evalue_avg=4.067129999999999e-90:evalue_max=8.13e-90:evalue_min=4.26e-93:evalue_std=5.745765856158776e-90:evalue_sum=8.134259999999999e-90:gapopen_avg=0.0:gapopen_max=0.0:gapopen_min=0.0:gapopen_std=0.0:gapopen_sum=0.0:gtdb_class_counter=:gtdb_domain_counter=:gtdb_family_counter=:gtdb_genus_counter=:gtdb_order_counter=:gtdb_phylum_counter=:gtdb_species_counter=:heptad_counter=MCP-36H--2:lbd_counter=:length_avg=154.0:length_max=156.0:length_min=152.0:length_std=2.8284271247461903:length_sum=308.0:mismatch_avg=2.0:mismatch_max=2.0:mismatch_min=2.0:mismatch_std=0.0:mismatch_sum=4.0:name=N1169135:qcovhsp_avg=100.0:qcovhsp_max=100.0:qcovhsp_min=100.0:qcovhsp_std=0.0:qcovhsp_sum=200.0:qend_avg=154.0:qend_max=156.0:qend_min=152.0:qend_std=2.8284271247461903:qend_sum=308.0:qstart_avg=1.0:qstart_max=1.0:qstart_min=1.0:qstart_std=0.0:qstart_sum=2.0:ref_name_counter=RS_GCF_003984625.1_protein.faa_NZ_RWKH01000046.1_2@PF00015_full_PFAM.324.518--2:scovhsp_avg=79.4:scovhsp_max=80.4:scovhsp_min=78.4:scovhsp_std=1.4142135623730951:scovhsp_sum=158.8:send_avg=166.0:send_max=166.0:send_min=166.0:send_std=0.0:send_sum=332.0:sstart_avg=13.0:sstart_max=15.0:sstart_min=11.0:sstart_std=2.8284271247461903:sstart_sum=26.0])0:5e-09[&&NHX:Sample_counter=rhizpot1--2||rhizpot3--2:Type_counter=capture--4:besthit_avg=99.05:besthit_max=99.4:besthit_min=98.7:besthit_std=0.40414518843273967:besthit_sum=396.2:bitscore_avg=267.5:bitscore_max=270.0:bitscore_min=261.0:bitscore_std=4.358898943540674:bitscore_sum=1070.0:capture_class_counter=c__Gammaproteobacteria--4:capture_domain_counter=d__Bacteria--4:capture_family_counter=f__Burkholderiaceae--4:capture_genus_counter=g__Achromobacter--4:capture_order_counter=o__Burkholderiales--4:capture_phylum_counter=p__Proteobacteria--4:capture_species_counter=s__Achromobacter xylosoxidans_C--4:evalue_avg=2.035065e-90:evalue_max=8.13e-90:evalue_min=3e-93:evalue_std=4.0632900434130954e-90:evalue_sum=8.14026e-90:gapopen_avg=0.0:gapopen_max=0.0:gapopen_min=0.0:gapopen_std=0.0:gapopen_sum=0.0:gtdb_class_counter=:gtdb_domain_counter=:gtdb_family_counter=:gtdb_genus_counter=:gtdb_order_counter=:gtdb_phylum_counter=:gtdb_species_counter=:heptad_counter=MCP-36H--4:lbd_counter=:length_avg=155.0:length_max=156.0:length_min=152.0:length_std=2.0:length_sum=620.0:mismatch_avg=1.5:mismatch_max=2.0:mismatch_min=1.0:mismatch_std=0.5773502691896257:mismatch_sum=6.0:name=N1169136:qcovhsp_avg=100.0:qcovhsp_max=100.0:qcovhsp_min=100.0:qcovhsp_std=0.0:qcovhsp_sum=400.0:qend_avg=155.0:qend_max=156.0:qend_min=152.0:qend_std=2.0:qend_sum=620.0:qstart_avg=1.0:qstart_max=1.0:qstart_min=1.0:qstart_std=0.0:qstart_sum=4.0:ref_name_counter=RS_GCF_003984625.1_protein.faa_NZ_RWKH01000046.1_2@PF00015_full_PFAM.324.518--4:scovhsp_avg=79.9:scovhsp_max=80.4:scovhsp_min=78.4:scovhsp_std=1.0:scovhsp_sum=319.6:send_avg=166.0:send_max=166.0:send_min=166.0:send_std=0.0:send_sum=664.0:sstart_avg=12.0:sstart_max=15.0:sstart_min=11.0:sstart_std=2.0:sstart_sum=48.0])0:5e-09[&&NHX:Sample_counter=rhizpot1--2||rhizpot2--1||rhizpot3--2:Type_counter=capture--5:besthit_avg=99.08000000000001:besthit_max=99.4:besthit_min=98.7:besthit_std=0.3563705936241105:besthit_sum=495.40000000000003:bitscore_avg=259.8:bitscore_max=270.0:bitscore_min=229.0:bitscore_std=17.626684316683043:bitscore_sum=1299.0:capture_class_counter=c__Gammaproteobacteria--5:capture_domain_counter=d__Bacteria--5:capture_family_counter=f__Burkholderiaceae--5:capture_genus_counter=g__Achromobacter--5:capture_order_counter=o__Burkholderiales--5:capture_phylum_counter=p__Proteobacteria--5:capture_species_counter=s__Achromobacter denitrificans--1||s__Achromobacter xylosoxidans_C--4:evalue_avg=3.2800000000016285e-78:evalue_max=1.64e-77:evalue_min=3e-93:evalue_std=7.3343029661984e-78:evalue_sum=1.6400000000008141e-77:gapopen_avg=0.0:gapopen_max=0.0:gapopen_min=0.0:gapopen_std=0.0:gapopen_sum=0.0:gtdb_class_counter=:gtdb_domain_counter=:gtdb_family_counter=:gtdb_genus_counter=:gtdb_order_counter=:gtdb_phylum_counter=:gtdb_species_counter=:heptad_counter=MCP-36H--5:lbd_counter=:length_avg=150.6:length_max=156.0:length_min=133.0:length_std=9.989994994993742:length_sum=753.0:mismatch_avg=1.4:mismatch_max=2.0:mismatch_min=1.0:mismatch_std=0.5477225575051661:mismatch_sum=7.0:name=N1169137:qcovhsp_avg=100.0:qcovhsp_max=100.0:qcovhsp_min=100.0:qcovhsp_std=0.0:qcovhsp_sum=500.0:qend_avg=150.6:qend_max=156.0:qend_min=133.0:qend_std=9.989994994993742:qend_sum=753.0:qstart_avg=1.0:qstart_max=1.0:qstart_min=1.0:qstart_std=0.0:qstart_sum=5.0:ref_name_counter=RS_GCF_003984625.1_protein.faa_NZ_RWKH01000046.1_2@PF00015_full_PFAM.324.518--5:scovhsp_avg=77.64000000000001:scovhsp_max=80.4:scovhsp_min=68.6:scovhsp_std=5.127182462132595:scovhsp_sum=388.20000000000005:send_avg=161.4:send_max=166.0:send_min=143.0:send_std=10.285912696499032:send_sum=807.0:sstart_avg=11.8:sstart_max=15.0:sstart_min=11.0:sstart_std=1.7888543819998317:sstart_sum=59.0])0.854:0.00494733[&&NHX:Sample_counter=rhizpot1--3||rhizpot2--1||rhizpot3--2:Type_counter=capture--6:besthit_avg=99.11666666666667:besthit_max=99.4:besthit_min=98.7:besthit_std=0.33115957885386144:besthit_sum=594.7:bitscore_avg=259.0:bitscore_max=270.0:bitscore_min=229.0:bitscore_std=15.8871016865884:bitscore_sum=1554.0:capture_class_counter=c__Gammaproteobacteria--6:capture_domain_counter=d__Bacteria--6:capture_family_counter=f__Burkholderiaceae--6:capture_genus_counter=g__Achromobacter--6:capture_order_counter=o__Burkholderiales--6:capture_phylum_counter=p__Proteobacteria--6:capture_species_counter=s__Achromobacter denitrificans--2||s__Achromobacter xylosoxidans_C--4:evalue_avg=2.733333333497357e-78:evalue_max=1.64e-77:evalue_min=3e-93:evalue_std=6.695271963526999e-78:evalue_sum=1.640000000098414e-77:gapopen_avg=0.0:gapopen_max=0.0:gapopen_min=0.0:gapopen_std=0.0:gapopen_sum=0.0:gtdb_class_counter=:gtdb_domain_counter=:gtdb_family_counter=:gtdb_genus_counter=:gtdb_order_counter=:gtdb_phylum_counter=:gtdb_species_counter=:heptad_counter=MCP-36H--6:lbd_counter=:length_avg=149.83333333333334:length_max=156.0:length_min=133.0:length_std=9.130534851073438:length_sum=899.0:mismatch_avg=1.3333333333333333:mismatch_max=2.0:mismatch_min=1.0:mismatch_std=0.5163977794943222:mismatch_sum=8.0:name=N1169138:qcovhsp_avg=99.66666666666667:qcovhsp_max=100.0:qcovhsp_min=98.0:qcovhsp_std=0.816496580927726:qcovhsp_sum=598.0:qend_avg=150.33333333333334:qend_max=156.0:qend_min=133.0:qend_std=8.959166627910582:qend_sum=902.0:qstart_avg=1.5:qstart_max=4.0:qstart_min=1.0:qstart_std=1.224744871391589:qstart_sum=9.0:ref_name_counter=RS_GCF_003984625.1_protein.faa_NZ_RWKH01000046.1_2@PF00015_full_PFAM.324.518--6:scovhsp_avg=77.25:scovhsp_max=80.4:scovhsp_min=68.6:scovhsp_std=4.684335598566785:scovhsp_sum=463.5:send_avg=162.16666666666666:send_max=166.0:send_min=143.0:send_std=9.389710680668848:send_sum=973.0:sstart_avg=13.333333333333334:sstart_max=21.0:sstart_min=11.0:sstart_std=4.0824829046386295:sstart_sum=80.0])0:5e-09[&&NHX:Sample_counter=rhizpot1--3||rhizpot2--2||rhizpot3--2:Type_counter=capture--7:besthit_avg=99.14285714285714:besthit_max=99.4:besthit_min=98.7:besthit_std=0.31014589500826234:besthit_sum=694.0:bitscore_avg=258.85714285714283:bitscore_max=270.0:bitscore_min=229.0:bitscore_std=14.50779757496604:bitscore_sum=1812.0:capture_class_counter=c__Gammaproteobacteria--7:capture_domain_counter=d__Bacteria--7:capture_family_counter=f__Burkholderiaceae--7:capture_genus_counter=g__Achromobacter--7:capture_order_counter=o__Burkholderiales--7:capture_phylum_counter=p__Proteobacteria--7:capture_species_counter=s__Achromobacter denitrificans--3||s__Achromobacter xylosoxidans_C--4:evalue_avg=2.3428571430072485e-78:evalue_max=1.64e-77:evalue_min=3e-93:evalue_std=6.198617357285136e-78:evalue_sum=1.640000000105074e-77:gapopen_avg=0.14285714285714285:gapopen_max=1.0:gapopen_min=0.0:gapopen_std=0.3779644730092273:gapopen_sum=1.0:gtdb_class_counter=:gtdb_domain_counter=:gtdb_family_counter=:gtdb_genus_counter=:gtdb_order_counter=:gtdb_phylum_counter=:gtdb_species_counter=:heptad_counter=MCP-36H--7:lbd_counter=:length_avg=150.14285714285714:length_max=156.0:length_min=133.0:length_std=8.375133261199917:length_sum=1051.0:mismatch_avg=1.1428571428571428:mismatch_max=2.0:mismatch_min=0.0:mismatch_std=0.6900655593423541:mismatch_sum=8.0:name=N1169139:qcovhsp_avg=99.71428571428571:qcovhsp_max=100.0:qcovhsp_min=98.0:qcovhsp_std=0.7559289460184546:qcovhsp_sum=698.0:qend_avg=150.57142857142858:qend_max=156.0:qend_min=133.0:qend_std=8.202786982831768:qend_sum=1054.0:qstart_avg=1.4285714285714286:qstart_max=4.0:qstart_min=1.0:qstart_std=1.1338934190276815:qstart_sum=10.0:ref_name_counter=RS_GCF_003984625.1_protein.faa_NZ_RWKH01000046.1_2@PF00015_full_PFAM.324.518--7:scovhsp_avg=77.32857142857142:scovhsp_max=80.4:scovhsp_min=68.6:scovhsp_std=4.281243700030127:scovhsp_sum=541.3:send_avg=162.71428571428572:send_max=166.0:send_min=143.0:send_std=8.693182879212227:send_sum=1139.0:sstart_avg=13.714285714285714:sstart_max=21.0:sstart_min=11.0:sstart_std=3.8606685826112956:sstart_sum=96.0],(((41c9af74-26b2-4ad4-acbc-2b1b6600dd45_3@MCPsignal.277.432:5e-09[&&NHX:Sample=rhizpot3:Type=capture:besthit=99.4:bitscore=268.0:capture_class=c__Gammaproteobacteria:capture_domain=d__Bacteria:capture_family=f__Burkholderiaceae:capture_genus=g__Noviherbaspirillum:capture_order=o__Burkholderiales:capture_phylum=p__Proteobacteria:capture_species=s__Noviherbaspirillum autotrophicum:evalue=1.17e-92:gapopen=0.0:heptad=MCP-36H:length=155.0:mismatch=1.0:qcovhsp=100.0:qend=155.0:qstart=1.0:ref_name=RS_GCF_003984625.1_protein.faa_NZ_RWKH01000046.1_2@PF00015_full_PFAM.324.518:scovhsp=79.9:send=166.0:sstart=12.0],(8657d7d3-1e20-488c-a393-d3839366f35b_6@MCPsignal.22.135:0.0156756[&&NHX:Sample=rhizpot3:Type=capture:besthit=98.2:bitscore=196.0:capture_class=c__Gammaproteobacteria:capture_domain=d__Bacteria:capture_family=f__Burkholderiaceae:capture_genus=g__Noviherbaspirillum:capture_order=o__Burkholderiales:capture_phylum=p__Proteobacteria:capture_species=s__Noviherbaspirillum autotrophicum:evalue=8.83e-65:gapopen=0.0:heptad=MCP-36H:length=113.0:mismatch=2.0:qcovhsp=100.0:qend=113.0:qstart=1.0:ref_name=RS_GCF_003984625.1_protein.faa_NZ_RWKH01000046.1_2@PF00015_full_PFAM.324.518:scovhsp=58.2:send=166.0:sstart=54.0],(4c9c3615-e425-4ebb-b616-daaab0e19df6_2@MCPsignal.302.457:0.00505217[&&NHX:Sample=rhizpot3:Type=capture:besthit=98.7:bitscore=266.0:capture_class=c__Gammaproteobacteria:capture_domain=d__Bacteria:capture_family=f__Burkholderiaceae:capture_genus=g__Noviherbaspirillum:capture_order=o__Burkholderiales:capture_phylum=p__Proteobacteria:capture_species=s__Noviherbaspirillum autotrophicum:evalue=4.76e-92:gapopen=0.0:heptad=MCP-36H:length=155.0:mismatch=2.0:qcovhsp=100.0:qend=155.0:qstart=1.0:ref_name=RS_GCF_003984625.1_protein.faa_NZ_RWKH01000046.1_2@PF00015_full_PFAM.324.518:scovhsp=79.9:send=166.0:sstart=12.0],6b6272d2-f06a-4ed5-99ed-81719798f7df_4@MCPsignal.302.457:0.0050274[&&NHX:Sample=rhizpot3:Type=capture:besthit=98.7:bitscore=265.0:capture_class=c__Gammaproteobacteria:capture_domain=d__Bacteria:capture_family=f__Burkholderiaceae:capture_genus=g__Achromobacter:capture_order=o__Burkholderiales:capture_phylum=p__Proteobacteria:capture_species=s__Achromobacter xylosoxidans_C:evalue=2.75e-91:gapopen=0.0:heptad=MCP-36H:length=155.0:mismatch=2.0:qcovhsp=100.0:qend=155.0:qstart=1.0:ref_name=RS_GCF_003984625.1_protein.faa_NZ_RWKH01000046.1_2@PF00015_full_PFAM.324.518:scovhsp=79.9:send=166.0:sstart=12.0])0:5e-09[&&NHX:Sample_counter=rhizpot3--2:Type_counter=capture--2:besthit_avg=98.7:besthit_max=98.7:besthit_min=98.7:besthit_std=0.0:besthit_sum=197.4:bitscore_avg=265.5:bitscore_max=266.0:bitscore_min=265.0:bitscore_std=0.7071067811865476:bitscore_sum=531.0:capture_class_counter=c__Gammaproteobacteria--2:capture_domain_counter=d__Bacteria--2:capture_family_counter=f__Burkholderiaceae--2:capture_genus_counter=g__Achromobacter--1||g__Noviherbaspirillum--1:capture_order_counter=o__Burkholderiales--2:capture_phylum_counter=p__Proteobacteria--2:capture_species_counter=s__Achromobacter xylosoxidans_C--1||s__Noviherbaspirillum autotrophicum--1:evalue_avg=1.6129999999999998e-91:evalue_max=2.75e-91:evalue_min=4.76e-92:evalue_std=1.6079608204182088e-91:evalue_sum=3.2259999999999997e-91:gapopen_avg=0.0:gapopen_max=0.0:gapopen_min=0.0:gapopen_std=0.0:gapopen_sum=0.0:gtdb_class_counter=:gtdb_domain_counter=:gtdb_family_counter=:gtdb_genus_counter=:gtdb_order_counter=:gtdb_phylum_counter=:gtdb_species_counter=:heptad_counter=MCP-36H--2:lbd_counter=:length_avg=155.0:length_max=155.0:length_min=155.0:length_std=0.0:length_sum=310.0:mismatch_avg=2.0:mismatch_max=2.0:mismatch_min=2.0:mismatch_std=0.0:mismatch_sum=4.0:name=N1169144:qcovhsp_avg=100.0:qcovhsp_max=100.0:qcovhsp_min=100.0:qcovhsp_std=0.0:qcovhsp_sum=200.0:qend_avg=155.0:qend_max=155.0:qend_min=155.0:qend_std=0.0:qend_sum=310.0:qstart_avg=1.0:qstart_max=1.0:qstart_min=1.0:qstart_std=0.0:qstart_sum=2.0:ref_name_counter=RS_GCF_003984625.1_protein.faa_NZ_RWKH01000046.1_2@PF00015_full_PFAM.324.518--2:scovhsp_avg=79.9:scovhsp_max=79.9:scovhsp_min=79.9:scovhsp_std=0.0:scovhsp_sum=159.8:send_avg=166.0:send_max=166.0:send_min=166.0:send_std=0.0:send_sum=332.0:sstart_avg=12.0:sstart_max=12.0:sstart_min=12.0:sstart_std=0.0:sstart_sum=24.0])0:5e-09[&&NHX:Sample_counter=rhizpot3--3:Type_counter=capture--3:besthit_avg=98.53333333333335:besthit_max=98.7:besthit_min=98.2:besthit_std=0.2886751345948129:besthit_sum=295.6:bitscore_avg=242.33333333333334:bitscore_max=266.0:bitscore_min=196.0:bitscore_std=40.12895878705718:bitscore_sum=727.0:capture_class_counter=c__Gammaproteobacteria--3:capture_domain_counter=d__Bacteria--3:capture_family_counter=f__Burkholderiaceae--3:capture_genus_counter=g__Achromobacter--1||g__Noviherbaspirillum--2:capture_order_counter=o__Burkholderiales--3:capture_phylum_counter=p__Proteobacteria--3:capture_species_counter=s__Achromobacter xylosoxidans_C--1||s__Noviherbaspirillum autotrophicum--2:evalue_avg=2.943333333333333e-65:evalue_max=8.83e-65:evalue_min=4.76e-92:evalue_std=5.0980028769443955e-65:evalue_sum=8.83e-65:gapopen_avg=0.0:gapopen_max=0.0:gapopen_min=0.0:gapopen_std=0.0:gapopen_sum=0.0:gtdb_class_counter=:gtdb_domain_counter=:gtdb_family_counter=:gtdb_genus_counter=:gtdb_order_counter=:gtdb_phylum_counter=:gtdb_species_counter=:heptad_counter=MCP-36H--3:lbd_counter=:length_avg=141.0:length_max=155.0:length_min=113.0:length_std=24.24871130596428:length_sum=423.0:mismatch_avg=2.0:mismatch_max=2.0:mismatch_min=2.0:mismatch_std=0.0:mismatch_sum=6.0:name=N1169145:qcovhsp_avg=100.0:qcovhsp_max=100.0:qcovhsp_min=100.0:qcovhsp_std=0.0:qcovhsp_sum=300.0:qend_avg=141.0:qend_max=155.0:qend_min=113.0:qend_std=24.24871130596428:qend_sum=423.0:qstart_avg=1.0:qstart_max=1.0:qstart_min=1.0:qstart_std=0.0:qstart_sum=3.0:ref_name_counter=RS_GCF_003984625.1_protein.faa_NZ_RWKH01000046.1_2@PF00015_full_PFAM.324.518--3:scovhsp_avg=72.66666666666667:scovhsp_max=79.9:scovhsp_min=58.2:scovhsp_std=12.52850084141488:scovhsp_sum=218.00000000000003:send_avg=166.0:send_max=166.0:send_min=166.0:send_std=0.0:send_sum=498.0:sstart_avg=26.0:sstart_max=54.0:sstart_min=12.0:sstart_std=24.24871130596428:sstart_sum=78.0])0.906:0.00502011[&&NHX:Sample_counter=rhizpot3--4:Type_counter=capture--4:besthit_avg=98.75:besthit_max=99.4:besthit_min=98.2:besthit_std=0.493288286231626:besthit_sum=395.0:bitscore_avg=248.75:bitscore_max=268.0:bitscore_min=196.0:bitscore_std=35.188776619825816:bitscore_sum=995.0:capture_class_counter=c__Gammaproteobacteria--4:capture_domain_counter=d__Bacteria--4:capture_family_counter=f__Burkholderiaceae--4:capture_genus_counter=g__Achromobacter--1||g__Noviherbaspirillum--3:capture_order_counter=o__Burkholderiales--4:capture_phylum_counter=p__Proteobacteria--4:capture_species_counter=s__Achromobacter xylosoxidans_C--1||s__Noviherbaspirillum autotrophicum--3:evalue_avg=2.2075e-65:evalue_max=8.83e-65:evalue_min=1.17e-92:evalue_std=4.415000000000001e-65:evalue_sum=8.83e-65:gapopen_avg=0.0:gapopen_max=0.0:gapopen_min=0.0:gapopen_std=0.0:gapopen_sum=0.0:gtdb_class_counter=:gtdb_domain_counter=:gtdb_family_counter=:gtdb_genus_counter=:gtdb_order_counter=:gtdb_phylum_counter=:gtdb_species_counter=:heptad_counter=MCP-36H--4:lbd_counter=:length_avg=144.5:length_max=155.0:length_min=113.0:length_std=21.0:length_sum=578.0:mismatch_avg=1.75:mismatch_max=2.0:mismatch_min=1.0:mismatch_std=0.5:mismatch_sum=7.0:name=N1169146:qcovhsp_avg=100.0:qcovhsp_max=100.0:qcovhsp_min=100.0:qcovhsp_std=0.0:qcovhsp_sum=400.0:qend_avg=144.5:qend_max=155.0:qend_min=113.0:qend_std=21.0:qend_sum=578.0:qstart_avg=1.0:qstart_max=1.0:qstart_min=1.0:qstart_std=0.0:qstart_sum=4.0:ref_name_counter=RS_GCF_003984625.1_protein.faa_NZ_RWKH01000046.1_2@PF00015_full_PFAM.324.518--4:scovhsp_avg=74.475:scovhsp_max=79.9:scovhsp_min=58.2:scovhsp_std=10.850000000000001:scovhsp_sum=297.9:send_avg=166.0:send_max=166.0:send_min=166.0:send_std=0.0:send_sum=664.0:sstart_avg=22.5:sstart_max=54.0:sstart_min=12.0:sstart_std=21.0:sstart_sum=90.0],49be30cc-c431-4307-9255-8d6b4afa1f09_3@MCPsignal.123.272:0.00522432[&&NHX:Sample=rhizpot2:Type=capture:besthit=100.0:bitscore=258.0:capture_class=c__Gammaproteobacteria:capture_domain=d__Bacteria:capture_family=f__Burkholderiaceae:capture_genus=g__Achromobacter:capture_order=o__Burkholderiales:capture_phylum=p__Proteobacteria:capture_species=s__Achromobacter xylosoxidans_C:evalue=5.9e-89:gapopen=0.0:heptad=MCP-36H:length=148.0:mismatch=0.0:qcovhsp=99.3:qend=148.0:qstart=1.0:ref_name=RS_GCF_003984625.1_protein.faa_NZ_RWKH01000046.1_2@PF00015_full_PFAM.324.518:scovhsp=76.3:send=158.0:sstart=11.0])0:5e-09[&&NHX:Sample_counter=rhizpot2--1||rhizpot3--4:Type_counter=capture--5:besthit_avg=99.0:besthit_max=100.0:besthit_min=98.2:besthit_std=0.7035623639735138:besthit_sum=495.0:bitscore_avg=250.6:bitscore_max=268.0:bitscore_min=196.0:bitscore_std=30.753861546153843:bitscore_sum=1253.0:capture_class_counter=c__Gammaproteobacteria--5:capture_domain_counter=d__Bacteria--5:capture_family_counter=f__Burkholderiaceae--5:capture_genus_counter=g__Achromobacter--2||g__Noviherbaspirillum--3:capture_order_counter=o__Burkholderiales--5:capture_phylum_counter=p__Proteobacteria--5:capture_species_counter=s__Achromobacter xylosoxidans_C--2||s__Noviherbaspirillum autotrophicum--3:evalue_avg=1.766e-65:evalue_max=8.83e-65:evalue_min=1.17e-92:evalue_std=3.948896048264629e-65:evalue_sum=8.83e-65:gapopen_avg=0.0:gapopen_max=0.0:gapopen_min=0.0:gapopen_std=0.0:gapopen_sum=0.0:gtdb_class_counter=:gtdb_domain_counter=:gtdb_family_counter=:gtdb_genus_counter=:gtdb_order_counter=:gtdb_phylum_counter=:gtdb_species_counter=:heptad_counter=MCP-36H--5:lbd_counter=:length_avg=145.2:length_max=155.0:length_min=113.0:length_std=18.253766734567417:length_sum=726.0:mismatch_avg=1.4:mismatch_max=2.0:mismatch_min=0.0:mismatch_std=0.8944271909999159:mismatch_sum=7.0:name=N1169148:qcovhsp_avg=99.86:qcovhsp_max=100.0:qcovhsp_min=99.3:qcovhsp_std=0.31304951684997184:qcovhsp_sum=499.3:qend_avg=145.2:qend_max=155.0:qend_min=113.0:qend_std=18.253766734567417:qend_sum=726.0:qstart_avg=1.0:qstart_max=1.0:qstart_min=1.0:qstart_std=0.0:qstart_sum=5.0:ref_name_counter=RS_GCF_003984625.1_protein.faa_NZ_RWKH01000046.1_2@PF00015_full_PFAM.324.518--5:scovhsp_avg=74.84:scovhsp_max=79.9:scovhsp_min=58.2:scovhsp_std=9.431754873829155:scovhsp_sum=374.2:send_avg=164.4:send_max=166.0:send_min=158.0:send_std=3.5777087639996634:send_sum=822.0:sstart_avg=20.2:sstart_max=54.0:sstart_min=11.0:sstart_std=18.89973544788392:sstart_sum=101.0],((14253605-3031-493a-b04c-a196733a8265_4@MCPsignal.182.339:0.00996158[&&NHX:Sample=rhizpot3:Type=capture:besthit=98.1:bitscore=265.0:capture_class=c__Gammaproteobacteria:capture_domain=d__Bacteria:capture_family=f__Burkholderiaceae:capture_genus=g__Noviherbaspirillum:capture_order=o__Burkholderiales:capture_phylum=p__Proteobacteria:capture_species=s__Noviherbaspirillum autotrophicum:evalue=2.98e-91:gapopen=1.0:heptad=MCP-36H:length=157.0:mismatch=2.0:qcovhsp=100.0:qend=157.0:qstart=1.0:ref_name=RS_GCF_003984625.1_protein.faa_NZ_RWKH01000046.1_2@PF00015_full_PFAM.324.518:scovhsp=80.4:send=166.0:sstart=11.0],(bb89f1ee-39d2-42a4-bbb4-410a91533bef_2@MCPsignal.86.242:5e-09[&&NHX:Sample=rhiztom1:Type=capture:besthit=100.0:bitscore=271.0:capture_class=c__Gammaproteobacteria:capture_domain=d__Bacteria:capture_family=f__Burkholderiaceae:capture_genus=g__Noviherbaspirillum:capture_order=o__Burkholderiales:capture_phylum=p__Proteobacteria:capture_species=s__Noviherbaspirillum autotrophicum:evalue=7.37e-94:gapopen=0.0:heptad=MCP-36H:length=156.0:mismatch=0.0:qcovhsp=100.0:qend=156.0:qstart=1.0:ref_name=RS_GCF_003984625.1_protein.faa_NZ_RWKH01000046.1_2@PF00015_full_PFAM.324.518:scovhsp=80.4:send=166.0:sstart=11.0],((994d36d7-3ef0-458c-a6ef-e89c9ee93db3_3@MCPsignal.105.261:0.00491908[&&NHX:Sample=rhizpot1:Type=capture:besthit=99.4:bitscore=270.0:capture_class=c__Gammaproteobacteria:capture_domain=d__Bacteria:capture_family=f__Burkholderiaceae:capture_genus=g__Achromobacter:capture_order=o__Burkholderiales:capture_phylum=p__Proteobacteria:capture_species=s__Achromobacter denitrificans:evalue=3e-93:gapopen=0.0:heptad=MCP-36H:length=156.0:mismatch=1.0:qcovhsp=100.0:qend=156.0:qstart=1.0:ref_name=RS_GCF_003984625.1_protein.faa_NZ_RWKH01000046.1_2@PF00015_full_PFAM.324.518:scovhsp=80.4:send=166.0:sstart=11.0],e93428db-869d-5b2f-9f64-ef7439cc1f6d_6@MCPsignal.180.333:5e-09[&&NHX:Sample=rhizpot3:Type=capture:besthit=100.0:bitscore=265.0:capture_class=c__Gammaproteobacteria:capture_domain=d__Bacteria:capture_family=f__Burkholderiaceae:capture_genus=g__Noviherbaspirillum:capture_order=o__Burkholderiales:capture_phylum=p__Proteobacteria:capture_species=s__Noviherbaspirillum autotrophicum:evalue=2.54e-91:gapopen=0.0:heptad=MCP-36H:length=152.0:mismatch=0.0:qcovhsp=99.3:qend=153.0:qstart=2.0:ref_name=RS_GCF_003984625.1_protein.faa_NZ_RWKH01000046.1_2@PF00015_full_PFAM.324.518:scovhsp=78.4:send=166.0:sstart=15.0])0.902:0.00494395[&&NHX:Sample_counter=rhizpot1--1||rhizpot3--1:Type_counter=capture--2:besthit_avg=99.7:besthit_max=100.0:besthit_min=99.4:besthit_std=0.42426406871192446:besthit_sum=199.4:bitscore_avg=267.5:bitscore_max=270.0:bitscore_min=265.0:bitscore_std=3.5355339059327378:bitscore_sum=535.0:capture_class_counter=c__Gammaproteobacteria--2:capture_domain_counter=d__Bacteria--2:capture_family_counter=f__Burkholderiaceae--2:capture_genus_counter=g__Achromobacter--1||g__Noviherbaspirillum--1:capture_order_counter=o__Burkholderiales--2:capture_phylum_counter=p__Proteobacteria--2:capture_species_counter=s__Achromobacter denitrificans--1||s__Noviherbaspirillum autotrophicum--1:evalue_avg=1.285e-91:evalue_max=2.54e-91:evalue_min=3e-93:evalue_std=1.7748380207782343e-91:evalue_sum=2.57e-91:gapopen_avg=0.0:gapopen_max=0.0:gapopen_min=0.0:gapopen_std=0.0:gapopen_sum=0.0:gtdb_class_counter=:gtdb_domain_counter=:gtdb_family_counter=:gtdb_genus_counter=:gtdb_order_counter=:gtdb_phylum_counter=:gtdb_species_counter=:heptad_counter=MCP-36H--2:lbd_counter=:length_avg=154.0:length_max=156.0:length_min=152.0:length_std=2.8284271247461903:length_sum=308.0:mismatch_avg=0.5:mismatch_max=1.0:mismatch_min=0.0:mismatch_std=0.7071067811865476:mismatch_sum=1.0:name=N1169153:qcovhsp_avg=99.65:qcovhsp_max=100.0:qcovhsp_min=99.3:qcovhsp_std=0.4949747468305853:qcovhsp_sum=199.3:qend_avg=154.5:qend_max=156.0:qend_min=153.0:qend_std=2.1213203435596424:qend_sum=309.0:qstart_avg=1.5:qstart_max=2.0:qstart_min=1.0:qstart_std=0.7071067811865476:qstart_sum=3.0:ref_name_counter=RS_GCF_003984625.1_protein.faa_NZ_RWKH01000046.1_2@PF00015_full_PFAM.324.518--2:scovhsp_avg=79.4:scovhsp_max=80.4:scovhsp_min=78.4:scovhsp_std=1.4142135623730951:scovhsp_sum=158.8:send_avg=166.0:send_max=166.0:send_min=166.0:send_std=0.0:send_sum=332.0:sstart_avg=13.0:sstart_max=15.0:sstart_min=11.0:sstart_std=2.8284271247461903:sstart_sum=26.0],RS_GCF_003984625.1_protein.faa_NZ_RWKH01000046.1_2@PF00015_full_PFAM.324.518:5e-09[&&NHX:Type=GTDB:gtdb_class=c__Gammaproteobacteria:gtdb_domain=d__Bacteria:gtdb_family=f__Burkholderiaceae:gtdb_genus=g__Variovorax:gtdb_order=o__Burkholderiales:gtdb_phylum=p__Proteobacteria:gtdb_species=s__Variovorax sp003984625:heptad=MCP-36H:species=d__Bacteria_p__Proteobacteria_c__Gammaproteobacteria_o__Burkholderiales_f__Burkholderiaceae_g__Variovorax_s__Variovorax sp003984625])0:5e-09[&&NHX:Sample_counter=rhizpot1--1||rhizpot3--1:Type_counter=GTDB--1||capture--2:besthit_avg=99.7:besthit_max=100.0:besthit_min=99.4:besthit_std=0.42426406871192446:besthit_sum=199.4:bitscore_avg=267.5:bitscore_max=270.0:bitscore_min=265.0:bitscore_std=3.5355339059327378:bitscore_sum=535.0:capture_class_counter=c__Gammaproteobacteria--2:capture_domain_counter=d__Bacteria--2:capture_family_counter=f__Burkholderiaceae--2:capture_genus_counter=g__Achromobacter--1||g__Noviherbaspirillum--1:capture_order_counter=o__Burkholderiales--2:capture_phylum_counter=p__Proteobacteria--2:capture_species_counter=s__Achromobacter denitrificans--1||s__Noviherbaspirillum autotrophicum--1:evalue_avg=1.285e-91:evalue_max=2.54e-91:evalue_min=3e-93:evalue_std=1.7748380207782343e-91:evalue_sum=2.57e-91:gapopen_avg=0.0:gapopen_max=0.0:gapopen_min=0.0:gapopen_std=0.0:gapopen_sum=0.0:gtdb_class_counter=c__Gammaproteobacteria--1:gtdb_domain_counter=d__Bacteria--1:gtdb_family_counter=f__Burkholderiaceae--1:gtdb_genus_counter=g__Variovorax--1:gtdb_order_counter=o__Burkholderiales--1:gtdb_phylum_counter=p__Proteobacteria--1:gtdb_species_counter=s__Variovorax sp003984625--1:heptad_counter=MCP-36H--3:lbd_counter=:lca_tree=s__Variovorax sp003984625:length_avg=154.0:length_max=156.0:length_min=152.0:length_std=2.8284271247461903:length_sum=308.0:mismatch_avg=0.5:mismatch_max=1.0:mismatch_min=0.0:mismatch_std=0.7071067811865476:mismatch_sum=1.0:name=N1169155:qcovhsp_avg=99.65:qcovhsp_max=100.0:qcovhsp_min=99.3:qcovhsp_std=0.4949747468305853:qcovhsp_sum=199.3:qend_avg=154.5:qend_max=156.0:qend_min=153.0:qend_std=2.1213203435596424:qend_sum=309.0:qstart_avg=1.5:qstart_max=2.0:qstart_min=1.0:qstart_std=0.7071067811865476:qstart_sum=3.0:ref_name_counter=RS_GCF_003984625.1_protein.faa_NZ_RWKH01000046.1_2@PF00015_full_PFAM.324.518--2:scovhsp_avg=79.4:scovhsp_max=80.4:scovhsp_min=78.4:scovhsp_std=1.4142135623730951:scovhsp_sum=158.8:send_avg=166.0:send_max=166.0:send_min=166.0:send_std=0.0:send_sum=332.0:sstart_avg=13.0:sstart_max=15.0:sstart_min=11.0:sstart_std=2.8284271247461903:sstart_sum=26.0])0:5e-09[&&NHX:Sample_counter=rhizpot1--1||rhizpot3--1||rhiztom1--1:Type_counter=GTDB--1||capture--3:besthit_avg=99.8:besthit_max=100.0:besthit_min=99.4:besthit_std=0.3464101615137722:besthit_sum=299.4:bitscore_avg=268.6666666666667:bitscore_max=271.0:bitscore_min=265.0:bitscore_std=3.2145502536643185:bitscore_sum=806.0:capture_class_counter=c__Gammaproteobacteria--3:capture_domain_counter=d__Bacteria--3:capture_family_counter=f__Burkholderiaceae--3:capture_genus_counter=g__Achromobacter--1||g__Noviherbaspirillum--2:capture_order_counter=o__Burkholderiales--3:capture_phylum_counter=p__Proteobacteria--3:capture_species_counter=s__Achromobacter denitrificans--1||s__Noviherbaspirillum autotrophicum--2:evalue_avg=8.591233333333332e-92:evalue_max=2.54e-91:evalue_min=7.37e-94:evalue_std=1.455725868985412e-91:evalue_sum=2.57737e-91:gapopen_avg=0.0:gapopen_max=0.0:gapopen_min=0.0:gapopen_std=0.0:gapopen_sum=0.0:gtdb_class_counter=c__Gammaproteobacteria--1:gtdb_domain_counter=d__Bacteria--1:gtdb_family_counter=f__Burkholderiaceae--1:gtdb_genus_counter=g__Variovorax--1:gtdb_order_counter=o__Burkholderiales--1:gtdb_phylum_counter=p__Proteobacteria--1:gtdb_species_counter=s__Variovorax sp003984625--1:heptad_counter=MCP-36H--4:lbd_counter=:lca_tree=s__Variovorax sp003984625:length_avg=154.66666666666666:length_max=156.0:length_min=152.0:length_std=2.3094010767585034:length_sum=464.0:mismatch_avg=0.3333333333333333:mismatch_max=1.0:mismatch_min=0.0:mismatch_std=0.5773502691896258:mismatch_sum=1.0:name=N1169156:qcovhsp_avg=99.76666666666667:qcovhsp_max=100.0:qcovhsp_min=99.3:qcovhsp_std=0.40414518843273967:qcovhsp_sum=299.3:qend_avg=155.0:qend_max=156.0:qend_min=153.0:qend_std=1.7320508075688772:qend_sum=465.0:qstart_avg=1.3333333333333333:qstart_max=2.0:qstart_min=1.0:qstart_std=0.5773502691896257:qstart_sum=4.0:ref_name_counter=RS_GCF_003984625.1_protein.faa_NZ_RWKH01000046.1_2@PF00015_full_PFAM.324.518--3:scovhsp_avg=79.73333333333333:scovhsp_max=80.4:scovhsp_min=78.4:scovhsp_std=1.1547005383792517:scovhsp_sum=239.20000000000002:send_avg=166.0:send_max=166.0:send_min=166.0:send_std=0.0:send_sum=498.0:sstart_avg=12.333333333333334:sstart_max=15.0:sstart_min=11.0:sstart_std=2.3094010767585034:sstart_sum=37.0])0:5e-09[&&NHX:Sample_counter=rhizpot1--1||rhizpot3--2||rhiztom1--1:Type_counter=GTDB--1||capture--4:besthit_avg=99.375:besthit_max=100.0:besthit_min=98.1:besthit_std=0.8958236433584487:besthit_sum=397.5:bitscore_avg=267.75:bitscore_max=271.0:bitscore_min=265.0:bitscore_std=3.2015621187164243:bitscore_sum=1071.0:capture_class_counter=c__Gammaproteobacteria--4:capture_domain_counter=d__Bacteria--4:capture_family_counter=f__Burkholderiaceae--4:capture_genus_counter=g__Achromobacter--1||g__Noviherbaspirillum--3:capture_order_counter=o__Burkholderiales--4:capture_phylum_counter=p__Proteobacteria--4:capture_species_counter=s__Achromobacter denitrificans--1||s__Noviherbaspirillum autotrophicum--3:evalue_avg=1.3893425e-91:evalue_max=2.98e-91:evalue_min=7.37e-94:evalue_std=1.5928866864569077e-91:evalue_sum=5.55737e-91:gapopen_avg=0.25:gapopen_max=1.0:gapopen_min=0.0:gapopen_std=0.5:gapopen_sum=1.0:gtdb_class_counter=c__Gammaproteobacteria--1:gtdb_domain_counter=d__Bacteria--1:gtdb_family_counter=f__Burkholderiaceae--1:gtdb_genus_counter=g__Variovorax--1:gtdb_order_counter=o__Burkholderiales--1:gtdb_phylum_counter=p__Proteobacteria--1:gtdb_species_counter=s__Variovorax sp003984625--1:heptad_counter=MCP-36H--5:lbd_counter=:lca_tree=s__Variovorax sp003984625:length_avg=155.25:length_max=157.0:length_min=152.0:length_std=2.217355782608345:length_sum=621.0:mismatch_avg=0.75:mismatch_max=2.0:mismatch_min=0.0:mismatch_std=0.9574271077563381:mismatch_sum=3.0:name=N1169157:qcovhsp_avg=99.825:qcovhsp_max=100.0:qcovhsp_min=99.3:qcovhsp_std=0.3500000000000014:qcovhsp_sum=399.3:qend_avg=155.5:qend_max=157.0:qend_min=153.0:qend_std=1.7320508075688772:qend_sum=622.0:qstart_avg=1.25:qstart_max=2.0:qstart_min=1.0:qstart_std=0.5:qstart_sum=5.0:ref_name_counter=RS_GCF_003984625.1_protein.faa_NZ_RWKH01000046.1_2@PF00015_full_PFAM.324.518--4:scovhsp_avg=79.9:scovhsp_max=80.4:scovhsp_min=78.4:scovhsp_std=1.0:scovhsp_sum=319.6:send_avg=166.0:send_max=166.0:send_min=166.0:send_std=0.0:send_sum=664.0:sstart_avg=12.0:sstart_max=15.0:sstart_min=11.0:sstart_std=2.0:sstart_sum=48.0],(608825f0-25ce-4e22-b681-1fdf1ad70d2a_2@MCPsignal.198.336:0.00572639[&&NHX:Sample=rhizpot2:Type=capture:besthit=100.0:bitscore=238.0:capture_class=c__Gammaproteobacteria:capture_domain=d__Bacteria:capture_family=f__Burkholderiaceae:capture_genus=g__Achromobacter:capture_order=o__Burkholderiales:capture_phylum=p__Proteobacteria:capture_species=s__Achromobacter denitrificans:evalue=4.45e-81:gapopen=0.0:heptad=MCP-36H:length=137.0:mismatch=0.0:qcovhsp=99.3:qend=137.0:qstart=1.0:ref_name=RS_GCF_003984625.1_protein.faa_NZ_RWKH01000046.1_2@PF00015_full_PFAM.324.518:scovhsp=70.6:send=147.0:sstart=11.0],75a8602f-2c25-429c-a588-984d165c4ad8_5@MCPsignal.345.501:0.00494935[&&NHX:Sample=rhizpot1:Type=capture:besthit=99.4:bitscore=270.0:capture_class=c__Gammaproteobacteria:capture_domain=d__Bacteria:capture_family=f__Burkholderiaceae:capture_genus=g__Hylemonella:capture_order=o__Burkholderiales:capture_phylum=p__Proteobacteria:capture_species=s__Hylemonella gracilis:evalue=2.11e-93:gapopen=0.0:heptad=MCP-36H:length=156.0:mismatch=1.0:qcovhsp=100.0:qend=156.0:qstart=1.0:ref_name=RS_GCF_003984625.1_protein.faa_NZ_RWKH01000046.1_2@PF00015_full_PFAM.324.518:scovhsp=80.4:send=166.0:sstart=11.0])0:1.8e-08[&&NHX:Sample_counter=rhizpot1--1||rhizpot2--1:Type_counter=capture--2:besthit_avg=99.7:besthit_max=100.0:besthit_min=99.4:besthit_std=0.42426406871192446:besthit_sum=199.4:bitscore_avg=254.0:bitscore_max=270.0:bitscore_min=238.0:bitscore_std=22.627416997969522:bitscore_sum=508.0:capture_class_counter=c__Gammaproteobacteria--2:capture_domain_counter=d__Bacteria--2:capture_family_counter=f__Burkholderiaceae--2:capture_genus_counter=g__Achromobacter--1||g__Hylemonella--1:capture_order_counter=o__Burkholderiales--2:capture_phylum_counter=p__Proteobacteria--2:capture_species_counter=s__Achromobacter denitrificans--1||s__Hylemonella gracilis--1:evalue_avg=2.225000000001055e-81:evalue_max=4.45e-81:evalue_min=2.11e-93:evalue_std=3.1466251762786445e-81:evalue_sum=4.45000000000211e-81:gapopen_avg=0.0:gapopen_max=0.0:gapopen_min=0.0:gapopen_std=0.0:gapopen_sum=0.0:gtdb_class_counter=:gtdb_domain_counter=:gtdb_family_counter=:gtdb_genus_counter=:gtdb_order_counter=:gtdb_phylum_counter=:gtdb_species_counter=:heptad_counter=MCP-36H--2:lbd_counter=:length_avg=146.5:length_max=156.0:length_min=137.0:length_std=13.435028842544403:length_sum=293.0:mismatch_avg=0.5:mismatch_max=1.0:mismatch_min=0.0:mismatch_std=0.7071067811865476:mismatch_sum=1.0:name=N1169160:qcovhsp_avg=99.65:qcovhsp_max=100.0:qcovhsp_min=99.3:qcovhsp_std=0.4949747468305853:qcovhsp_sum=199.3:qend_avg=146.5:qend_max=156.0:qend_min=137.0:qend_std=13.435028842544403:qend_sum=293.0:qstart_avg=1.0:qstart_max=1.0:qstart_min=1.0:qstart_std=0.0:qstart_sum=2.0:ref_name_counter=RS_GCF_003984625.1_protein.faa_NZ_RWKH01000046.1_2@PF00015_full_PFAM.324.518--2:scovhsp_avg=75.5:scovhsp_max=80.4:scovhsp_min=70.6:scovhsp_std=6.929646455628173:scovhsp_sum=151.0:send_avg=156.5:send_max=166.0:send_min=147.0:send_std=13.435028842544403:send_sum=313.0:sstart_avg=11.0:sstart_max=11.0:sstart_min=11.0:sstart_std=0.0:sstart_sum=22.0])0.443:5e-09[&&NHX:Sample_counter=rhizpot1--2||rhizpot2--1||rhizpot3--2||rhiztom1--1:Type_counter=GTDB--1||capture--6:besthit_avg=99.48333333333333:besthit_max=100.0:besthit_min=98.1:besthit_std=0.7386925386564219:besthit_sum=596.9:bitscore_avg=263.1666666666667:bitscore_max=271.0:bitscore_min=238.0:bitscore_std=12.60819839099412:bitscore_sum=1579.0:capture_class_counter=c__Gammaproteobacteria--6:capture_domain_counter=d__Bacteria--6:capture_family_counter=f__Burkholderiaceae--6:capture_genus_counter=g__Achromobacter--2||g__Hylemonella--1||g__Noviherbaspirillum--3:capture_order_counter=o__Burkholderiales--6:capture_phylum_counter=p__Proteobacteria--6:capture_species_counter=s__Achromobacter denitrificans--2||s__Hylemonella gracilis--1||s__Noviherbaspirillum autotrophicum--3:evalue_avg=7.41666666759641e-82:evalue_max=4.45e-81:evalue_min=7.37e-94:evalue_std=1.8167048925186424e-81:evalue_sum=4.450000000557846e-81:gapopen_avg=0.16666666666666666:gapopen_max=1.0:gapopen_min=0.0:gapopen_std=0.408248290463863:gapopen_sum=1.0:gtdb_class_counter=c__Gammaproteobacteria--1:gtdb_domain_counter=d__Bacteria--1:gtdb_family_counter=f__Burkholderiaceae--1:gtdb_genus_counter=g__Variovorax--1:gtdb_order_counter=o__Burkholderiales--1:gtdb_phylum_counter=p__Proteobacteria--1:gtdb_species_counter=s__Variovorax sp003984625--1:heptad_counter=MCP-36H--7:lbd_counter=:lca_tree=s__Variovorax sp003984625:length_avg=152.33333333333334:length_max=157.0:length_min=137.0:length_std=7.7114633284913365:length_sum=914.0:mismatch_avg=0.6666666666666666:mismatch_max=2.0:mismatch_min=0.0:mismatch_std=0.816496580927726:mismatch_sum=4.0:name=N1169161:qcovhsp_avg=99.76666666666667:qcovhsp_max=100.0:qcovhsp_min=99.3:qcovhsp_std=0.36147844564602705:qcovhsp_sum=598.6:qend_avg=152.5:qend_max=157.0:qend_min=137.0:qend_std=7.713624310270756:qend_sum=915.0:qstart_avg=1.1666666666666667:qstart_max=2.0:qstart_min=1.0:qstart_std=0.408248290463863:qstart_sum=7.0:ref_name_counter=RS_GCF_003984625.1_protein.faa_NZ_RWKH01000046.1_2@PF00015_full_PFAM.324.518--6:scovhsp_avg=78.43333333333334:scovhsp_max=80.4:scovhsp_min=70.6:scovhsp_std=3.9200340134578813:scovhsp_sum=470.6:send_avg=162.83333333333334:send_max=166.0:send_min=147.0:send_std=7.756717518813397:send_sum=977.0:sstart_avg=11.666666666666666:sstart_max=15.0:sstart_min=11.0:sstart_std=1.632993161855452:sstart_sum=70.0])0:5e-09[&&NHX:Sample_counter=rhizpot1--2||rhizpot2--2||rhizpot3--6||rhiztom1--1:Type_counter=GTDB--1||capture--11:besthit_avg=99.26363636363637:besthit_max=100.0:besthit_min=98.1:besthit_std=0.7311261550139312:besthit_sum=1091.9:bitscore_avg=257.45454545454544:bitscore_max=271.0:bitscore_min=196.0:bitscore_std=22.380186041959686:bitscore_sum=2832.0:capture_class_counter=c__Gammaproteobacteria--11:capture_domain_counter=d__Bacteria--11:capture_family_counter=f__Burkholderiaceae--11:capture_genus_counter=g__Achromobacter--4||g__Hylemonella--1||g__Noviherbaspirillum--6:capture_order_counter=o__Burkholderiales--11:capture_phylum_counter=p__Proteobacteria--11:capture_species_counter=s__Achromobacter denitrificans--2||s__Achromobacter xylosoxidans_C--2||s__Hylemonella gracilis--1||s__Noviherbaspirillum autotrophicum--6:evalue_avg=8.027272727272727e-66:evalue_max=8.83e-65:evalue_min=7.37e-94:evalue_std=2.6623451726216526e-65:evalue_sum=8.83e-65:gapopen_avg=0.09090909090909091:gapopen_max=1.0:gapopen_min=0.0:gapopen_std=0.3015113445777636:gapopen_sum=1.0:gtdb_class_counter=c__Gammaproteobacteria--1:gtdb_domain_counter=d__Bacteria--1:gtdb_family_counter=f__Burkholderiaceae--1:gtdb_genus_counter=g__Variovorax--1:gtdb_order_counter=o__Burkholderiales--1:gtdb_phylum_counter=p__Proteobacteria--1:gtdb_species_counter=s__Variovorax sp003984625--1:heptad_counter=MCP-36H--12:lbd_counter=:lca_tree=s__Variovorax sp003984625:length_avg=149.0909090909091:length_max=157.0:length_min=113.0:length_std=13.300034176306054:length_sum=1640.0:mismatch_avg=1.0:mismatch_max=2.0:mismatch_min=0.0:mismatch_std=0.8944271909999159:mismatch_sum=11.0:name=N1169162:qcovhsp_avg=99.80909090909091:qcovhsp_max=100.0:qcovhsp_min=99.3:qcovhsp_std=0.32696955654784093:qcovhsp_sum=1097.9:qend_avg=149.1818181818182:qend_max=157.0:qend_min=113.0:qend_std=13.325300610629254:qend_sum=1641.0:qstart_avg=1.0909090909090908:qstart_max=2.0:qstart_min=1.0:qstart_std=0.30151134457776363:qstart_sum=12.0:ref_name_counter=RS_GCF_003984625.1_protein.faa_NZ_RWKH01000046.1_2@PF00015_full_PFAM.324.518--11:scovhsp_avg=76.8:scovhsp_max=80.4:scovhsp_min=58.2:scovhsp_std=6.840175436346645:scovhsp_sum=844.8:send_avg=163.54545454545453:send_max=166.0:send_min=147.0:send_std=5.989384548743492:send_sum=1799.0:sstart_avg=15.545454545454545:sstart_max=54.0:sstart_min=11.0:sstart_std=12.80908768307592:sstart_sum=171.0])0.871:0.00570454[&&NHX:Sample_counter=rhizpot1--5||rhizpot2--4||rhizpot3--8||rhiztom1--1:Type_counter=GTDB--1||capture--18:besthit_avg=99.21666666666667:besthit_max=100.0:besthit_min=98.1:besthit_std=0.5933454504160389:besthit_sum=1785.9:bitscore_avg=258.0:bitscore_max=271.0:bitscore_min=196.0:bitscore_std=19.220087531171192:bitscore_sum=4644.0:capture_class_counter=c__Gammaproteobacteria--18:capture_domain_counter=d__Bacteria--18:capture_family_counter=f__Burkholderiaceae--18:capture_genus_counter=g__Achromobacter--11||g__Hylemonella--1||g__Noviherbaspirillum--6:capture_order_counter=o__Burkholderiales--18:capture_phylum_counter=p__Proteobacteria--18:capture_species_counter=s__Achromobacter denitrificans--5||s__Achromobacter xylosoxidans_C--6||s__Hylemonella gracilis--1||s__Noviherbaspirillum autotrophicum--6:evalue_avg=4.905555555556466e-66:evalue_max=8.83e-65:evalue_min=7.37e-94:evalue_std=2.0812509592923817e-65:evalue_sum=8.830000000001639e-65:gapopen_avg=0.1111111111111111:gapopen_max=1.0:gapopen_min=0.0:gapopen_std=0.3233808333817773:gapopen_sum=2.0:gtdb_class_counter=c__Gammaproteobacteria--1:gtdb_domain_counter=d__Bacteria--1:gtdb_family_counter=f__Burkholderiaceae--1:gtdb_genus_counter=g__Variovorax--1:gtdb_order_counter=o__Burkholderiales--1:gtdb_phylum_counter=p__Proteobacteria--1:gtdb_species_counter=s__Variovorax sp003984625--1:heptad_counter=MCP-36H--19:lbd_counter=:lca_tree=s__Variovorax sp003984625:length_avg=149.5:length_max=157.0:length_min=113.0:length_std=11.361700369844192:length_sum=2691.0:mismatch_avg=1.0555555555555556:mismatch_max=2.0:mismatch_min=0.0:mismatch_std=0.802365782965103:mismatch_sum=19.0:name=N1169163:qcovhsp_avg=99.77222222222221:qcovhsp_max=100.0:qcovhsp_min=98.0:qcovhsp_std=0.5165559653701404:qcovhsp_sum=1795.8999999999999:qend_avg=149.72222222222223:qend_max=157.0:qend_min=113.0:qend_std=11.343853249048479:qend_sum=2695.0:qstart_avg=1.2222222222222223:qstart_max=4.0:qstart_min=1.0:qstart_std=0.7320844981409597:qstart_sum=22.0:ref_name_counter=RS_GCF_003984625.1_protein.faa_NZ_RWKH01000046.1_2@PF00015_full_PFAM.324.518--18:scovhsp_avg=77.00555555555555:scovhsp_max=80.4:scovhsp_min=58.2:scovhsp_std=5.836242971822182:scovhsp_sum=1386.1:send_avg=163.22222222222223:send_max=166.0:send_min=143.0:send_std=6.92442867089413:send_sum=2938.0:sstart_avg=14.833333333333334:sstart_max=54.0:sstart_min=11.0:sstart_std=10.130036873517465:sstart_sum=267.0],(((a90df127-add3-591d-8dc2-1845ffa57b5b_1@MCPsignal.58.206:0.010917[&&NHX:Sample=rhizpot3:Type=capture:besthit=97.3:bitscore=251.0:capture_class=c__Gammaproteobacteria:capture_domain=d__Bacteria:capture_family=f__Burkholderiaceae:capture_genus=g__Achromobacter:capture_order=o__Burkholderiales:capture_phylum=p__Proteobacteria:capture_species=s__Achromobacter xylosoxidans_C:evalue=2.82e-86:gapopen=0.0:heptad=MCP-36H:length=148.0:mismatch=4.0:qcovhsp=100.0:qend=148.0:qstart=1.0:ref_name=RS_GCF_000463015.1_protein.faa_NC_022247.1_4293@PF00015_full_PFAM.326.517:scovhsp=77.5:send=164.0:sstart=17.0],23c66809-178a-4b97-b539-762b28c80935_3@MCPsignal.282.437:5e-09[&&NHX:Sample=rhizpot3:Type=capture:besthit=98.1:bitscore=263.0:capture_class=c__Gammaproteobacteria:capture_domain=d__Bacteria:capture_family=f__Burkholderiaceae:capture_genus=g__Noviherbaspirillum:capture_order=o__Burkholderiales:capture_phylum=p__Proteobacteria:capture_species=s__Noviherbaspirillum autotrophicum:evalue=1.01e-90:gapopen=1.0:heptad=MCP-36H:length=156.0:mismatch=2.0:qcovhsp=100.0:qend=155.0:qstart=1.0:ref_name=RS_GCF_000463015.1_protein.faa_NC_022247.1_4293@PF00015_full_PFAM.326.517:scovhsp=81.7:send=164.0:sstart=9.0])0:6e-09[&&NHX:Sample_counter=rhizpot3--2:Type_counter=capture--2:besthit_avg=97.69999999999999:besthit_max=98.1:besthit_min=97.3:besthit_std=0.565685424949236:besthit_sum=195.39999999999998:bitscore_avg=257.0:bitscore_max=263.0:bitscore_min=251.0:bitscore_std=8.48528137423857:bitscore_sum=514.0:capture_class_counter=c__Gammaproteobacteria--2:capture_domain_counter=d__Bacteria--2:capture_family_counter=f__Burkholderiaceae--2:capture_genus_counter=g__Achromobacter--1||g__Noviherbaspirillum--1:capture_order_counter=o__Burkholderiales--2:capture_phylum_counter=p__Proteobacteria--2:capture_species_counter=s__Achromobacter xylosoxidans_C--1||s__Noviherbaspirillum autotrophicum--1:evalue_avg=1.4100505e-86:evalue_max=2.82e-86:evalue_min=1.01e-90:evalue_std=1.9939697051611642e-86:evalue_sum=2.820101e-86:gapopen_avg=0.5:gapopen_max=1.0:gapopen_min=0.0:gapopen_std=0.7071067811865476:gapopen_sum=1.0:gtdb_class_counter=:gtdb_domain_counter=:gtdb_family_counter=:gtdb_genus_counter=:gtdb_order_counter=:gtdb_phylum_counter=:gtdb_species_counter=:heptad_counter=MCP-36H--2:lbd_counter=:length_avg=152.0:length_max=156.0:length_min=148.0:length_std=5.656854249492381:length_sum=304.0:mismatch_avg=3.0:mismatch_max=4.0:mismatch_min=2.0:mismatch_std=1.4142135623730951:mismatch_sum=6.0:name=N1169166:qcovhsp_avg=100.0:qcovhsp_max=100.0:qcovhsp_min=100.0:qcovhsp_std=0.0:qcovhsp_sum=200.0:qend_avg=151.5:qend_max=155.0:qend_min=148.0:qend_std=4.949747468305833:qend_sum=303.0:qstart_avg=1.0:qstart_max=1.0:qstart_min=1.0:qstart_std=0.0:qstart_sum=2.0:ref_name_counter=RS_GCF_000463015.1_protein.faa_NC_022247.1_4293@PF00015_full_PFAM.326.517--2:scovhsp_avg=79.6:scovhsp_max=81.7:scovhsp_min=77.5:scovhsp_std=2.9698484809835013:scovhsp_sum=159.2:send_avg=164.0:send_max=164.0:send_min=164.0:send_std=0.0:send_sum=328.0:sstart_avg=13.0:sstart_max=17.0:sstart_min=9.0:sstart_std=5.656854249492381:sstart_sum=26.0],(31de3427-1008-4420-87c1-bb140d993f63_4@MCPsignal.218.374:0[&&NHX:Sample=rhizpot1:Type=capture:besthit=98.7:bitscore=270.0:capture_class=c__Gammaproteobacteria:capture_domain=d__Bacteria:capture_family=f__Burkholderiaceae:capture_genus=g__Rhizobacter:capture_order=o__Burkholderiales:capture_phylum=p__Proteobacteria:capture_species=s__Rhizobacter sp001425825:evalue=1.91e-93:gapopen=0.0:heptad=MCP-36H:length=156.0:mismatch=2.0:qcovhsp=100.0:qend=156.0:qstart=1.0:ref_name=RS_GCF_000463015.1_protein.faa_NC_022247.1_4293@PF00015_full_PFAM.326.517:scovhsp=81.7:send=164.0:sstart=9.0],d5534a05-8fe5-59b2-970a-72e80346a392_4@MCPsignal.95.251:0[&&NHX:Sample=rhizpot1:Type=capture:besthit=98.7:bitscore=270.0:capture_class=c__Gammaproteobacteria:capture_domain=d__Bacteria:capture_family=f__Burkholderiaceae:capture_genus=g__Achromobacter:capture_order=o__Burkholderiales:capture_phylum=p__Proteobacteria:capture_species=s__Achromobacter denitrificans:evalue=1.91e-93:gapopen=0.0:heptad=MCP-36H:length=156.0:mismatch=2.0:qcovhsp=100.0:qend=156.0:qstart=1.0:ref_name=RS_GCF_000463015.1_protein.faa_NC_022247.1_4293@PF00015_full_PFAM.326.517:scovhsp=81.7:send=164.0:sstart=9.0]):5e-09[&&NHX:Sample_counter=rhizpot1--2:Type_counter=capture--2:besthit_avg=98.7:besthit_max=98.7:besthit_min=98.7:besthit_std=0.0:besthit_sum=197.4:bitscore_avg=270.0:bitscore_max=270.0:bitscore_min=270.0:bitscore_std=0.0:bitscore_sum=540.0:capture_class_counter=c__Gammaproteobacteria--2:capture_domain_counter=d__Bacteria--2:capture_family_counter=f__Burkholderiaceae--2:capture_genus_counter=g__Achromobacter--1||g__Rhizobacter--1:capture_order_counter=o__Burkholderiales--2:capture_phylum_counter=p__Proteobacteria--2:capture_species_counter=s__Achromobacter denitrificans--1||s__Rhizobacter sp001425825--1:evalue_avg=1.91e-93:evalue_max=1.91e-93:evalue_min=1.91e-93:evalue_std=0.0:evalue_sum=3.82e-93:gapopen_avg=0.0:gapopen_max=0.0:gapopen_min=0.0:gapopen_std=0.0:gapopen_sum=0.0:gtdb_class_counter=:gtdb_domain_counter=:gtdb_family_counter=:gtdb_genus_counter=:gtdb_order_counter=:gtdb_phylum_counter=:gtdb_species_counter=:heptad_counter=MCP-36H--2:lbd_counter=:length_avg=156.0:length_max=156.0:length_min=156.0:length_std=0.0:length_sum=312.0:mismatch_avg=2.0:mismatch_max=2.0:mismatch_min=2.0:mismatch_std=0.0:mismatch_sum=4.0:name=N1169169:qcovhsp_avg=100.0:qcovhsp_max=100.0:qcovhsp_min=100.0:qcovhsp_std=0.0:qcovhsp_sum=200.0:qend_avg=156.0:qend_max=156.0:qend_min=156.0:qend_std=0.0:qend_sum=312.0:qstart_avg=1.0:qstart_max=1.0:qstart_min=1.0:qstart_std=0.0:qstart_sum=2.0:ref_name_counter=RS_GCF_000463015.1_protein.faa_NC_022247.1_4293@PF00015_full_PFAM.326.517--2:scovhsp_avg=81.7:scovhsp_max=81.7:scovhsp_min=81.7:scovhsp_std=0.0:scovhsp_sum=163.4:send_avg=164.0:send_max=164.0:send_min=164.0:send_std=0.0:send_sum=328.0:sstart_avg=9.0:sstart_max=9.0:sstart_min=9.0:sstart_std=0.0:sstart_sum=18.0])0:5e-09[&&NHX:Sample_counter=rhizpot1--2||rhizpot3--2:Type_counter=capture--4:besthit_avg=98.2:besthit_max=98.7:besthit_min=97.3:besthit_std=0.6633249580710829:besthit_sum=392.8:bitscore_avg=263.5:bitscore_max=270.0:bitscore_min=251.0:bitscore_std=8.962886439832502:bitscore_sum=1054.0:capture_class_counter=c__Gammaproteobacteria--4:capture_domain_counter=d__Bacteria--4:capture_family_counter=f__Burkholderiaceae--4:capture_genus_counter=g__Achromobacter--2||g__Noviherbaspirillum--1||g__Rhizobacter--1:capture_order_counter=o__Burkholderiales--4:capture_phylum_counter=p__Proteobacteria--4:capture_species_counter=s__Achromobacter denitrificans--1||s__Achromobacter xylosoxidans_C--1||s__Noviherbaspirillum autotrophicum--1||s__Rhizobacter sp001425825--1:evalue_avg=7.050253455e-87:evalue_max=2.82e-86:evalue_min=1.91e-93:evalue_std=1.4099831038008333e-86:evalue_sum=2.820101382e-86:gapopen_avg=0.25:gapopen_max=1.0:gapopen_min=0.0:gapopen_std=0.5:gapopen_sum=1.0:gtdb_class_counter=:gtdb_domain_counter=:gtdb_family_counter=:gtdb_genus_counter=:gtdb_order_counter=:gtdb_phylum_counter=:gtdb_species_counter=:heptad_counter=MCP-36H--4:lbd_counter=:length_avg=154.0:length_max=156.0:length_min=148.0:length_std=4.0:length_sum=616.0:mismatch_avg=2.5:mismatch_max=4.0:mismatch_min=2.0:mismatch_std=1.0:mismatch_sum=10.0:name=N1169170:qcovhsp_avg=100.0:qcovhsp_max=100.0:qcovhsp_min=100.0:qcovhsp_std=0.0:qcovhsp_sum=400.0:qend_avg=153.75:qend_max=156.0:qend_min=148.0:qend_std=3.8622100754188224:qend_sum=615.0:qstart_avg=1.0:qstart_max=1.0:qstart_min=1.0:qstart_std=0.0:qstart_sum=4.0:ref_name_counter=RS_GCF_000463015.1_protein.faa_NC_022247.1_4293@PF00015_full_PFAM.326.517--4:scovhsp_avg=80.64999999999999:scovhsp_max=81.7:scovhsp_min=77.5:scovhsp_std=2.1000000000000014:scovhsp_sum=322.59999999999997:send_avg=164.0:send_max=164.0:send_min=164.0:send_std=0.0:send_sum=656.0:sstart_avg=11.0:sstart_max=17.0:sstart_min=9.0:sstart_std=4.0:sstart_sum=44.0],(133dbefa-a4cc-4a73-906a-9d8054c94392_1@MCPsignal.229.382:0.00504675[&&NHX:Sample=rhizpot2:Type=capture:besthit=98.0:bitscore=264.0:capture_class=c__Gammaproteobacteria:capture_domain=d__Bacteria:capture_family=f__Burkholderiaceae:capture_genus=g__Paraburkholderia:capture_order=o__Burkholderiales:capture_phylum=p__Proteobacteria:capture_species=s__Paraburkholderia ginsengiterrae:evalue=3.25e-91:gapopen=0.0:heptad=MCP-36H:length=153.0:mismatch=3.0:qcovhsp=100.0:qend=153.0:qstart=1.0:ref_name=RS_GCF_000463015.1_protein.faa_NC_022247.1_4293@PF00015_full_PFAM.326.517:scovhsp=80.1:send=161.0:sstart=9.0],c50acd56-225b-4d5f-b6b6-b32eb6fa331a_6@MCPsignal.21.174:0.0156865[&&NHX:Sample=rhizpot1:Type=capture:besthit=98.7:bitscore=262.0:capture_class=c__Gammaproteobacteria:capture_domain=d__Bacteria:capture_family=f__Burkholderiaceae:capture_genus=g__Achromobacter:capture_order=o__Burkholderiales:capture_phylum=p__Proteobacteria:capture_species=s__Achromobacter denitrificans:evalue=2.67e-90:gapopen=0.0:heptad=MCP-36H:length=150.0:mismatch=2.0:qcovhsp=98.0:qend=153.0:qstart=4.0:ref_name=RS_GCF_000463015.1_protein.faa_NC_022247.1_4293@PF00015_full_PFAM.326.517:scovhsp=78.5:send=164.0:sstart=15.0])0:5e-09[&&NHX:Sample_counter=rhizpot1--1||rhizpot2--1:Type_counter=capture--2:besthit_avg=98.35:besthit_max=98.7:besthit_min=98.0:besthit_std=0.4949747468305853:besthit_sum=196.7:bitscore_avg=263.0:bitscore_max=264.0:bitscore_min=262.0:bitscore_std=1.4142135623730951:bitscore_sum=526.0:capture_class_counter=c__Gammaproteobacteria--2:capture_domain_counter=d__Bacteria--2:capture_family_counter=f__Burkholderiaceae--2:capture_genus_counter=g__Achromobacter--1||g__Paraburkholderia--1:capture_order_counter=o__Burkholderiales--2:capture_phylum_counter=p__Proteobacteria--2:capture_species_counter=s__Achromobacter denitrificans--1||s__Paraburkholderia ginsengiterrae--1:evalue_avg=1.4975e-90:evalue_max=2.67e-90:evalue_min=3.25e-91:evalue_std=1.658165401882454e-90:evalue_sum=2.995e-90:gapopen_avg=0.0:gapopen_max=0.0:gapopen_min=0.0:gapopen_std=0.0:gapopen_sum=0.0:gtdb_class_counter=:gtdb_domain_counter=:gtdb_family_counter=:gtdb_genus_counter=:gtdb_order_counter=:gtdb_phylum_counter=:gtdb_species_counter=:heptad_counter=MCP-36H--2:lbd_counter=:length_avg=151.5:length_max=153.0:length_min=150.0:length_std=2.1213203435596424:length_sum=303.0:mismatch_avg=2.5:mismatch_max=3.0:mismatch_min=2.0:mismatch_std=0.7071067811865476:mismatch_sum=5.0:name=N1169173:qcovhsp_avg=99.0:qcovhsp_max=100.0:qcovhsp_min=98.0:qcovhsp_std=1.4142135623730951:qcovhsp_sum=198.0:qend_avg=153.0:qend_max=153.0:qend_min=153.0:qend_std=0.0:qend_sum=306.0:qstart_avg=2.5:qstart_max=4.0:qstart_min=1.0:qstart_std=2.1213203435596424:qstart_sum=5.0:ref_name_counter=RS_GCF_000463015.1_protein.faa_NC_022247.1_4293@PF00015_full_PFAM.326.517--2:scovhsp_avg=79.3:scovhsp_max=80.1:scovhsp_min=78.5:scovhsp_std=1.131370849898472:scovhsp_sum=158.6:send_avg=162.5:send_max=164.0:send_min=161.0:send_std=2.1213203435596424:send_sum=325.0:sstart_avg=12.0:sstart_max=15.0:sstart_min=9.0:sstart_std=4.242640687119285:sstart_sum=24.0])0.912:0.00493452[&&NHX:Sample_counter=rhizpot1--3||rhizpot2--1||rhizpot3--2:Type_counter=capture--6:besthit_avg=98.25:besthit_max=98.7:besthit_min=97.3:besthit_std=0.5648008498577202:besthit_sum=589.5:bitscore_avg=263.3333333333333:bitscore_max=270.0:bitscore_min=251.0:bitscore_std=6.97614984548545:bitscore_sum=1580.0:capture_class_counter=c__Gammaproteobacteria--6:capture_domain_counter=d__Bacteria--6:capture_family_counter=f__Burkholderiaceae--6:capture_genus_counter=g__Achromobacter--3||g__Noviherbaspirillum--1||g__Paraburkholderia--1||g__Rhizobacter--1:capture_order_counter=o__Burkholderiales--6:capture_phylum_counter=p__Proteobacteria--6:capture_species_counter=s__Achromobacter denitrificans--2||s__Achromobacter xylosoxidans_C--1||s__Noviherbaspirillum autotrophicum--1||s__Paraburkholderia ginsengiterrae--1||s__Rhizobacter sp001425825--1:evalue_avg=4.700668136666666e-87:evalue_max=2.82e-86:evalue_min=1.91e-93:evalue_std=1.1512274516082325e-86:evalue_sum=2.820400882e-86:gapopen_avg=0.16666666666666666:gapopen_max=1.0:gapopen_min=0.0:gapopen_std=0.408248290463863:gapopen_sum=1.0:gtdb_class_counter=:gtdb_domain_counter=:gtdb_family_counter=:gtdb_genus_counter=:gtdb_order_counter=:gtdb_phylum_counter=:gtdb_species_counter=:heptad_counter=MCP-36H--6:lbd_counter=:length_avg=153.16666666666666:length_max=156.0:length_min=148.0:length_std=3.488074922742725:length_sum=919.0:mismatch_avg=2.5:mismatch_max=4.0:mismatch_min=2.0:mismatch_std=0.8366600265340756:mismatch_sum=15.0:name=N1169174:qcovhsp_avg=99.66666666666667:qcovhsp_max=100.0:qcovhsp_min=98.0:qcovhsp_std=0.816496580927726:qcovhsp_sum=598.0:qend_avg=153.5:qend_max=156.0:qend_min=148.0:qend_std=3.0166206257996713:qend_sum=921.0:qstart_avg=1.5:qstart_max=4.0:qstart_min=1.0:qstart_std=1.224744871391589:qstart_sum=9.0:ref_name_counter=RS_GCF_000463015.1_protein.faa_NC_022247.1_4293@PF00015_full_PFAM.326.517--6:scovhsp_avg=80.2:scovhsp_max=81.7:scovhsp_min=77.5:scovhsp_std=1.8406520583749677:scovhsp_sum=481.2:send_avg=163.5:send_max=164.0:send_min=161.0:send_std=1.224744871391589:send_sum=981.0:sstart_avg=11.333333333333334:sstart_max=17.0:sstart_min=9.0:sstart_std=3.6696957185394363:sstart_sum=68.0])0:5e-09[&&NHX:Sample_counter=rhizpot1--8||rhizpot2--5||rhizpot3--10||rhiztom1--1:Type_counter=GTDB--1||capture--24:besthit_avg=98.97500000000001:besthit_max=100.0:besthit_min=97.3:besthit_std=0.7158151328016387:besthit_sum=2375.4:bitscore_avg=259.3333333333333:bitscore_max=271.0:bitscore_min=196.0:bitscore_std=17.005540444134713:bitscore_sum=6224.0:capture_class_counter=c__Gammaproteobacteria--24:capture_domain_counter=d__Bacteria--24:capture_family_counter=f__Burkholderiaceae--24:capture_genus_counter=g__Achromobacter--14||g__Hylemonella--1||g__Noviherbaspirillum--7||g__Paraburkholderia--1||g__Rhizobacter--1:capture_order_counter=o__Burkholderiales--24:capture_phylum_counter=p__Proteobacteria--24:capture_species_counter=s__Achromobacter denitrificans--7||s__Achromobacter xylosoxidans_C--7||s__Hylemonella gracilis--1||s__Noviherbaspirillum autotrophicum--7||s__Paraburkholderia ginsengiterrae--1||s__Rhizobacter sp001425825--1:evalue_avg=3.6791666666673505e-66:evalue_max=8.83e-65:evalue_min=7.37e-94:evalue_std=1.8024162023979403e-65:evalue_sum=8.83000000000164e-65:gapopen_avg=0.125:gapopen_max=1.0:gapopen_min=0.0:gapopen_std=0.3378319623460881:gapopen_sum=3.0:gtdb_class_counter=c__Gammaproteobacteria--1:gtdb_domain_counter=d__Bacteria--1:gtdb_family_counter=f__Burkholderiaceae--1:gtdb_genus_counter=g__Variovorax--1:gtdb_order_counter=o__Burkholderiales--1:gtdb_phylum_counter=p__Proteobacteria--1:gtdb_species_counter=s__Variovorax sp003984625--1:heptad_counter=MCP-36H--25:lbd_counter=:lca_tree=s__Variovorax sp003984625:length_avg=150.41666666666666:length_max=157.0:length_min=113.0:length_std=10.034361255062597:length_sum=3610.0:mismatch_avg=1.4166666666666667:mismatch_max=4.0:mismatch_min=0.0:mismatch_std=1.017954755408103:mismatch_sum=34.0:name=N1169175:qcovhsp_avg=99.74583333333332:qcovhsp_max=100.0:qcovhsp_min=98.0:qcovhsp_std=0.5867961401925953:qcovhsp_sum=2393.8999999999996:qend_avg=150.66666666666666:qend_max=157.0:qend_min=113.0:qend_std=9.99420121725666:qend_sum=3616.0:qstart_avg=1.2916666666666667:qstart_max=4.0:qstart_min=1.0:qstart_std=0.858672720295521:qstart_sum=31.0:ref_name_counter=RS_GCF_000463015.1_protein.faa_NC_022247.1_4293@PF00015_full_PFAM.326.517--6||RS_GCF_003984625.1_protein.faa_NZ_RWKH01000046.1_2@PF00015_full_PFAM.324.518--18:scovhsp_avg=77.80416666666667:scovhsp_max=81.7:scovhsp_min=58.2:scovhsp_std=5.282907562965739:scovhsp_sum=1867.3000000000002:send_avg=163.29166666666666:send_max=166.0:send_min=143.0:send_std=5.981705200145631:send_sum=3919.0:sstart_avg=13.958333333333334:sstart_max=54.0:sstart_min=9.0:sstart_std=9.009556118326548:sstart_sum=335.0],(bcc52bd6-eddb-4aa0-aa4c-31ae8586818e_5@MCPsignal.23.179:0[&&NHX:Sample=rhizpot3:Type=capture:besthit=99.4:bitscore=270.0:capture_class=c__Gammaproteobacteria:capture_domain=d__Bacteria:capture_family=f__Burkholderiaceae:capture_genus=g__Achromobacter:capture_order=o__Burkholderiales:capture_phylum=p__Proteobacteria:capture_species=s__Achromobacter xylosoxidans_C:evalue=1.34e-93:gapopen=0.0:heptad=MCP-36H:length=156.0:mismatch=1.0:qcovhsp=100.0:qend=156.0:qstart=1.0:ref_name=RS_GCF_000463015.1_protein.faa_NC_022247.1_4293@PF00015_full_PFAM.326.517:scovhsp=81.7:send=164.0:sstart=9.0],64469b71-7e6e-4cc7-9338-9a143e1f8e14_4@MCPsignal.293.449:0[&&NHX:Sample=rhizpot3:Type=capture:besthit=99.4:bitscore=270.0:capture_class=c__Gammaproteobacteria:capture_domain=d__Bacteria:capture_family=f__Burkholderiaceae:capture_genus=g__Achromobacter:capture_order=o__Burkholderiales:capture_phylum=p__Proteobacteria:capture_species=s__Achromobacter xylosoxidans_C:evalue=1.34e-93:gapopen=0.0:heptad=MCP-36H:length=156.0:mismatch=1.0:qcovhsp=100.0:qend=156.0:qstart=1.0:ref_name=RS_GCF_000463015.1_protein.faa_NC_022247.1_4293@PF00015_full_PFAM.326.517:scovhsp=81.7:send=164.0:sstart=9.0]):5e-09[&&NHX:Sample_counter=rhizpot3--2:Type_counter=capture--2:besthit_avg=99.4:besthit_max=99.4:besthit_min=99.4:besthit_std=0.0:besthit_sum=198.8:bitscore_avg=270.0:bitscore_max=270.0:bitscore_min=270.0:bitscore_std=0.0:bitscore_sum=540.0:capture_class_counter=c__Gammaproteobacteria--2:capture_domain_counter=d__Bacteria--2:capture_family_counter=f__Burkholderiaceae--2:capture_genus_counter=g__Achromobacter--2:capture_order_counter=o__Burkholderiales--2:capture_phylum_counter=p__Proteobacteria--2:capture_species_counter=s__Achromobacter xylosoxidans_C--2:evalue_avg=1.34e-93:evalue_max=1.34e-93:evalue_min=1.34e-93:evalue_std=0.0:evalue_sum=2.68e-93:gapopen_avg=0.0:gapopen_max=0.0:gapopen_min=0.0:gapopen_std=0.0:gapopen_sum=0.0:gtdb_class_counter=:gtdb_domain_counter=:gtdb_family_counter=:gtdb_genus_counter=:gtdb_order_counter=:gtdb_phylum_counter=:gtdb_species_counter=:heptad_counter=MCP-36H--2:lbd_counter=:length_avg=156.0:length_max=156.0:length_min=156.0:length_std=0.0:length_sum=312.0:mismatch_avg=1.0:mismatch_max=1.0:mismatch_min=1.0:mismatch_std=0.0:mismatch_sum=2.0:name=N1169178:qcovhsp_avg=100.0:qcovhsp_max=100.0:qcovhsp_min=100.0:qcovhsp_std=0.0:qcovhsp_sum=200.0:qend_avg=156.0:qend_max=156.0:qend_min=156.0:qend_std=0.0:qend_sum=312.0:qstart_avg=1.0:qstart_max=1.0:qstart_min=1.0:qstart_std=0.0:qstart_sum=2.0:ref_name_counter=RS_GCF_000463015.1_protein.faa_NC_022247.1_4293@PF00015_full_PFAM.326.517--2:scovhsp_avg=81.7:scovhsp_max=81.7:scovhsp_min=81.7:scovhsp_std=0.0:scovhsp_sum=163.4:send_avg=164.0:send_max=164.0:send_min=164.0:send_std=0.0:send_sum=328.0:sstart_avg=9.0:sstart_max=9.0:sstart_min=9.0:sstart_std=0.0:sstart_sum=18.0])0:5e-09[&&NHX:Sample_counter=rhizpot1--8||rhizpot2--5||rhizpot3--12||rhiztom1--1:Type_counter=GTDB--1||capture--26:besthit_avg=99.0076923076923:besthit_max=100.0:besthit_min=97.3:besthit_std=0.6962316148656733:besthit_sum=2574.2:bitscore_avg=260.15384615384613:bitscore_max=271.0:bitscore_min=196.0:bitscore_std=16.566695042022854:bitscore_sum=6764.0:capture_class_counter=c__Gammaproteobacteria--26:capture_domain_counter=d__Bacteria--26:capture_family_counter=f__Burkholderiaceae--26:capture_genus_counter=g__Achromobacter--16||g__Hylemonella--1||g__Noviherbaspirillum--7||g__Paraburkholderia--1||g__Rhizobacter--1:capture_order_counter=o__Burkholderiales--26:capture_phylum_counter=p__Proteobacteria--26:capture_species_counter=s__Achromobacter denitrificans--7||s__Achromobacter xylosoxidans_C--9||s__Hylemonella gracilis--1||s__Noviherbaspirillum autotrophicum--7||s__Paraburkholderia ginsengiterrae--1||s__Rhizobacter sp001425825--1:evalue_avg=3.3961538461544773e-66:evalue_max=8.83e-65:evalue_min=7.37e-94:evalue_std=1.7317054732701522e-65:evalue_sum=8.83000000000164e-65:gapopen_avg=0.11538461538461539:gapopen_max=1.0:gapopen_min=0.0:gapopen_std=0.32581259360842113:gapopen_sum=3.0:gtdb_class_counter=c__Gammaproteobacteria--1:gtdb_domain_counter=d__Bacteria--1:gtdb_family_counter=f__Burkholderiaceae--1:gtdb_genus_counter=g__Variovorax--1:gtdb_order_counter=o__Burkholderiales--1:gtdb_phylum_counter=p__Proteobacteria--1:gtdb_species_counter=s__Variovorax sp003984625--1:heptad_counter=MCP-36H--27:lbd_counter=:lca_tree=s__Variovorax sp003984625:length_avg=150.84615384615384:length_max=157.0:length_min=113.0:length_std=9.743479081692774:length_sum=3922.0:mismatch_avg=1.3846153846153846:mismatch_max=4.0:mismatch_min=0.0:mismatch_std=0.9829312519977408:mismatch_sum=36.0:name=N1169179:qcovhsp_avg=99.7653846153846:qcovhsp_max=100.0:qcovhsp_min=98.0:qcovhsp_std=0.5670571806739126:qcovhsp_sum=2593.8999999999996:qend_avg=151.07692307692307:qend_max=157.0:qend_min=113.0:qend_std=9.69504234925491:qend_sum=3928.0:qstart_avg=1.2692307692307692:qstart_max=4.0:qstart_min=1.0:qstart_std=0.827414880586145:qstart_sum=33.0:ref_name_counter=RS_GCF_000463015.1_protein.faa_NC_022247.1_4293@PF00015_full_PFAM.326.517--8||RS_GCF_003984625.1_protein.faa_NZ_RWKH01000046.1_2@PF00015_full_PFAM.324.518--18:scovhsp_avg=78.10384615384616:scovhsp_max=81.7:scovhsp_min=58.2:scovhsp_std=5.176599715584027:scovhsp_sum=2030.7000000000003:send_avg=163.34615384615384:send_max=166.0:send_min=143.0:send_std=5.7406780623358955:send_sum=4247.0:sstart_avg=13.576923076923077:sstart_max=54.0:sstart_min=9.0:sstart_std=8.746076043223391:sstart_sum=353.0],11d89e89-6e33-49ba-b5aa-c931fba69757_5@MCPsignal.458.613:5e-09[&&NHX:Sample=rhizpot2:Type=capture:besthit=98.7:bitscore=265.0:capture_class=c__Gammaproteobacteria:capture_domain=d__Bacteria:capture_family=f__Burkholderiaceae:capture_genus=g__Achromobacter:capture_order=o__Burkholderiales:capture_phylum=p__Proteobacteria:capture_species=s__Achromobacter xylosoxidans_C:evalue=2.49e-91:gapopen=1.0:heptad=MCP-36H:length=156.0:mismatch=1.0:qcovhsp=100.0:qend=155.0:qstart=1.0:ref_name=RS_GCF_000463015.1_protein.faa_NC_022247.1_4293@PF00015_full_PFAM.326.517:scovhsp=81.7:send=164.0:sstart=9.0])0.688:5e-09[&&NHX:Sample_counter=rhizpot1--8||rhizpot2--6||rhizpot3--12||rhiztom1--1:Type_counter=GTDB--1||capture--27:besthit_avg=98.9962962962963:besthit_max=100.0:besthit_min=97.3:besthit_std=0.6852744994534243:besthit_sum=2672.9:bitscore_avg=260.3333333333333:bitscore_max=271.0:bitscore_min=196.0:bitscore_std=16.271731031738167:bitscore_sum=7029.0:capture_class_counter=c__Gammaproteobacteria--27:capture_domain_counter=d__Bacteria--27:capture_family_counter=f__Burkholderiaceae--27:capture_genus_counter=g__Achromobacter--17||g__Hylemonella--1||g__Noviherbaspirillum--7||g__Paraburkholderia--1||g__Rhizobacter--1:capture_order_counter=o__Burkholderiales--27:capture_phylum_counter=p__Proteobacteria--27:capture_species_counter=s__Achromobacter denitrificans--7||s__Achromobacter xylosoxidans_C--10||s__Hylemonella gracilis--1||s__Noviherbaspirillum autotrophicum--7||s__Paraburkholderia ginsengiterrae--1||s__Rhizobacter sp001425825--1:evalue_avg=3.270370370370978e-66:evalue_max=8.83e-65:evalue_min=7.37e-94:evalue_std=1.6993342923147864e-65:evalue_sum=8.83000000000164e-65:gapopen_avg=0.14814814814814814:gapopen_max=1.0:gapopen_min=0.0:gapopen_std=0.3620139928982457:gapopen_sum=4.0:gtdb_class_counter=c__Gammaproteobacteria--1:gtdb_domain_counter=d__Bacteria--1:gtdb_family_counter=f__Burkholderiaceae--1:gtdb_genus_counter=g__Variovorax--1:gtdb_order_counter=o__Burkholderiales--1:gtdb_phylum_counter=p__Proteobacteria--1:gtdb_species_counter=s__Variovorax sp003984625--1:heptad_counter=MCP-36H--28:lbd_counter=:lca_tree=s__Variovorax sp003984625:length_avg=151.03703703703704:length_max=157.0:length_min=113.0:length_std=9.605613268698999:length_sum=4078.0:mismatch_avg=1.3703703703703705:mismatch_max=4.0:mismatch_min=0.0:mismatch_std=0.966681402775979:mismatch_sum=37.0:name=N1169181:qcovhsp_avg=99.77407407407406:qcovhsp_max=100.0:qcovhsp_min=98.0:qcovhsp_std=0.5578754979608546:qcovhsp_sum=2693.8999999999996:qend_avg=151.22222222222223:qend_max=157.0:qend_min=113.0:qend_std=9.536703725539446:qend_sum=4083.0:qstart_avg=1.2592592592592593:qstart_max=4.0:qstart_min=1.0:qstart_std=0.8129997914936147:qstart_sum=34.0:ref_name_counter=RS_GCF_000463015.1_protein.faa_NC_022247.1_4293@PF00015_full_PFAM.326.517--9||RS_GCF_003984625.1_protein.faa_NZ_RWKH01000046.1_2@PF00015_full_PFAM.324.518--18:scovhsp_avg=78.23703703703704:scovhsp_max=81.7:scovhsp_min=58.2:scovhsp_std=5.123036070095408:scovhsp_sum=2112.4:send_avg=163.37037037037038:send_max=166.0:send_min=143.0:send_std=5.63060420414219:send_sum=4411.0:sstart_avg=13.407407407407407:sstart_max=54.0:sstart_min=9.0:sstart_std=8.621347651477425:sstart_sum=362.0])0.857:0.00570133[&&NHX:Sample_counter=rhizpot1--9||rhizpot2--6||rhizpot3--14||rhiztom1--1:Type_counter=GTDB--1||capture--30:besthit_avg=98.91:besthit_max=100.0:besthit_min=97.3:besthit_std=0.7198419366729786:besthit_sum=2967.2999999999997:bitscore_avg=250.66666666666666:bitscore_max=271.0:bitscore_min=114.0:bitscore_std=40.22122731141831:bitscore_sum=7520.0:capture_class_counter=c__Gammaproteobacteria--30:capture_domain_counter=d__Bacteria--30:capture_family_counter=f__Burkholderiaceae--30:capture_genus_counter=g__Achromobacter--19||g__Aquabacterium--1||g__Hylemonella--1||g__Noviherbaspirillum--7||g__Paraburkholderia--1||g__Rhizobacter--1:capture_order_counter=o__Burkholderiales--30:capture_phylum_counter=p__Proteobacteria--30:capture_species_counter=s__Achromobacter denitrificans--9||s__Achromobacter xylosoxidans_C--10||s__Aquabacterium sp002339015--1||s__Hylemonella gracilis--1||s__Noviherbaspirillum autotrophicum--7||s__Paraburkholderia ginsengiterrae--1||s__Rhizobacter sp001425825--1:evalue_avg=9.533333333333334e-36:evalue_max=1.43e-34:evalue_min=7.37e-94:evalue_std=3.628026283345213e-35:evalue_sum=2.86e-34:gapopen_avg=0.13333333333333333:gapopen_max=1.0:gapopen_min=0.0:gapopen_std=0.34574590364176044:gapopen_sum=4.0:gtdb_class_counter=c__Gammaproteobacteria--1:gtdb_domain_counter=d__Bacteria--1:gtdb_family_counter=f__Burkholderiaceae--1:gtdb_genus_counter=g__Variovorax--1:gtdb_order_counter=o__Burkholderiales--1:gtdb_phylum_counter=p__Proteobacteria--1:gtdb_species_counter=s__Variovorax sp003984625--1:heptad_counter=MCP-36H--31:lbd_counter=:lca_tree=s__Variovorax sp003984625:length_avg=145.53333333333333:length_max=157.0:length_min=66.0:length_std=23.472262916829763:length_sum=4366.0:mismatch_avg=1.4333333333333333:mismatch_max=4.0:mismatch_min=0.0:mismatch_std=1.0400044208570938:mismatch_sum=43.0:name=N1169182:qcovhsp_avg=99.79666666666667:qcovhsp_max=100.0:qcovhsp_min=98.0:qcovhsp_std=0.5327115628512324:qcovhsp_sum=2993.9:qend_avg=145.7:qend_max=157.0:qend_min=66.0:qend_std=23.48756090447408:qend_sum=4371.0:qstart_avg=1.2333333333333334:qstart_max=4.0:qstart_min=1.0:qstart_std=0.7738543627276672:qstart_sum=37.0:ref_name_counter=RS_GCF_000463015.1_protein.faa_NC_022247.1_4293@PF00015_full_PFAM.326.517--10||RS_GCF_003951285.1_protein.faa_NZ_RXFQ01000073.1_1@PF00015_full_PFAM.313.404--2||RS_GCF_003984625.1_protein.faa_NZ_RWKH01000046.1_2@PF00015_full_PFAM.324.518--18:scovhsp_avg=77.97:scovhsp_max=81.7:scovhsp_min=58.2:scovhsp_std=5.112739329192901:scovhsp_sum=2339.1:send_avg=157.5:send_max=166.0:send_min=75.0:send_std=23.051292132232355:send_sum=4725.0:sstart_avg=13.033333333333333:sstart_max=54.0:sstart_min=9.0:sstart_std=8.244050449632871:sstart_sum=391.0],RS_GCF_000463015.1_protein.faa_NC_022247.1_4293@PF00015_full_PFAM.326.517:5e-09[&&NHX:Type=GTDB:gtdb_class=c__Gammaproteobacteria:gtdb_domain=d__Bacteria:gtdb_family=f__Burkholderiaceae:gtdb_genus=g__Variovorax:gtdb_order=o__Burkholderiales:gtdb_phylum=p__Proteobacteria:gtdb_species=s__Variovorax paradoxus_E:heptad=MCP-36H:species=d__Bacteria_p__Proteobacteria_c__Gammaproteobacteria_o__Burkholderiales_f__Burkholderiaceae_g__Variovorax_s__Variovorax paradoxus_E])0:5e-09[&&NHX:Sample_counter=rhizpot1--9||rhizpot2--6||rhizpot3--14||rhiztom1--1:Type_counter=GTDB--2||capture--30:besthit_avg=98.91000000000001:besthit_max=100.0:besthit_min=97.3:besthit_std=0.7198419366729787:besthit_sum=2967.3:bitscore_avg=250.66666666666666:bitscore_max=271.0:bitscore_min=114.0:bitscore_std=40.22122731141831:bitscore_sum=7520.0:capture_class_counter=c__Gammaproteobacteria--30:capture_domain_counter=d__Bacteria--30:capture_family_counter=f__Burkholderiaceae--30:capture_genus_counter=g__Achromobacter--19||g__Aquabacterium--1||g__Hylemonella--1||g__Noviherbaspirillum--7||g__Paraburkholderia--1||g__Rhizobacter--1:capture_order_counter=o__Burkholderiales--30:capture_phylum_counter=p__Proteobacteria--30:capture_species_counter=s__Achromobacter denitrificans--9||s__Achromobacter xylosoxidans_C--10||s__Aquabacterium sp002339015--1||s__Hylemonella gracilis--1||s__Noviherbaspirillum autotrophicum--7||s__Paraburkholderia ginsengiterrae--1||s__Rhizobacter sp001425825--1:evalue_avg=9.533333333333334e-36:evalue_max=1.43e-34:evalue_min=7.37e-94:evalue_std=3.628026283345213e-35:evalue_sum=2.86e-34:gapopen_avg=0.13333333333333333:gapopen_max=1.0:gapopen_min=0.0:gapopen_std=0.34574590364176044:gapopen_sum=4.0:gtdb_class_counter=c__Gammaproteobacteria--2:gtdb_domain_counter=d__Bacteria--2:gtdb_family_counter=f__Burkholderiaceae--2:gtdb_genus_counter=g__Variovorax--2:gtdb_order_counter=o__Burkholderiales--2:gtdb_phylum_counter=p__Proteobacteria--2:gtdb_species_counter=s__Variovorax paradoxus_E--1||s__Variovorax sp003984625--1:heptad_counter=MCP-36H--32:lbd_counter=:lca_tree=g__Variovorax:length_avg=145.53333333333333:length_max=157.0:length_min=66.0:length_std=23.472262916829763:length_sum=4366.0:mismatch_avg=1.4333333333333333:mismatch_max=4.0:mismatch_min=0.0:mismatch_std=1.0400044208570938:mismatch_sum=43.0:name=N1169184:qcovhsp_avg=99.79666666666667:qcovhsp_max=100.0:qcovhsp_min=98.0:qcovhsp_std=0.5327115628512324:qcovhsp_sum=2993.9:qend_avg=145.7:qend_max=157.0:qend_min=66.0:qend_std=23.487560904474083:qend_sum=4371.0:qstart_avg=1.2333333333333334:qstart_max=4.0:qstart_min=1.0:qstart_std=0.7738543627276672:qstart_sum=37.0:ref_name_counter=RS_GCF_000463015.1_protein.faa_NC_022247.1_4293@PF00015_full_PFAM.326.517--10||RS_GCF_003951285.1_protein.faa_NZ_RXFQ01000073.1_1@PF00015_full_PFAM.313.404--2||RS_GCF_003984625.1_protein.faa_NZ_RWKH01000046.1_2@PF00015_full_PFAM.324.518--18:scovhsp_avg=77.97:scovhsp_max=81.7:scovhsp_min=58.2:scovhsp_std=5.112739329192901:scovhsp_sum=2339.1:send_avg=157.5:send_max=166.0:send_min=75.0:send_std=23.051292132232355:send_sum=4725.0:sstart_avg=13.033333333333333:sstart_max=54.0:sstart_min=9.0:sstart_std=8.244050449632871:sstart_sum=391.0])0.884:0.00380656[&&NHX:Sample_counter=rhizpot1--10||rhizpot2--6||rhizpot3--14||rhiztom1--1:Type_counter=GTDB--3||capture--31:besthit_avg=98.91:besthit_max=100.0:besthit_min=97.3:besthit_std=0.7198419366729786:besthit_sum=2967.2999999999997:bitscore_avg=250.66666666666666:bitscore_max=271.0:bitscore_min=114.0:bitscore_std=40.2212273114183:bitscore_sum=7520.0:capture_class_counter=c__Gammaproteobacteria--31:capture_domain_counter=d__Bacteria--31:capture_family_counter=f__Burkholderiaceae--31:capture_genus_counter=g__Achromobacter--20||g__Aquabacterium--1||g__Hylemonella--1||g__Noviherbaspirillum--7||g__Paraburkholderia--1||g__Rhizobacter--1:capture_order_counter=o__Burkholderiales--31:capture_phylum_counter=p__Proteobacteria--31:capture_species_counter=s__Achromobacter denitrificans--10||s__Achromobacter xylosoxidans_C--10||s__Aquabacterium sp002339015--1||s__Hylemonella gracilis--1||s__Noviherbaspirillum autotrophicum--7||s__Paraburkholderia ginsengiterrae--1||s__Rhizobacter sp001425825--1:evalue_avg=9.533333333333334e-36:evalue_max=1.43e-34:evalue_min=7.37e-94:evalue_std=3.628026283345213e-35:evalue_sum=2.86e-34:gapopen_avg=0.13333333333333333:gapopen_max=1.0:gapopen_min=0.0:gapopen_std=0.34574590364176044:gapopen_sum=4.0:gtdb_class_counter=c__Gammaproteobacteria--3:gtdb_domain_counter=d__Bacteria--3:gtdb_family_counter=f__Burkholderiaceae--3:gtdb_genus_counter=g__Variovorax--3:gtdb_order_counter=o__Burkholderiales--3:gtdb_phylum_counter=p__Proteobacteria--3:gtdb_species_counter=s__Variovorax paradoxus_E--2||s__Variovorax sp003984625--1:heptad_counter=MCP-36H--34:lbd_counter=:lca_tree=g__Variovorax:length_avg=145.53333333333333:length_max=157.0:length_min=66.0:length_std=23.472262916829763:length_sum=4366.0:mismatch_avg=1.4333333333333333:mismatch_max=4.0:mismatch_min=0.0:mismatch_std=1.0400044208570938:mismatch_sum=43.0:name=N1169185:qcovhsp_avg=99.79666666666667:qcovhsp_max=100.0:qcovhsp_min=98.0:qcovhsp_std=0.5327115628512324:qcovhsp_sum=2993.9:qend_avg=145.7:qend_max=157.0:qend_min=66.0:qend_std=23.487560904474083:qend_sum=4371.0:qstart_avg=1.2333333333333334:qstart_max=4.0:qstart_min=1.0:qstart_std=0.7738543627276672:qstart_sum=37.0:ref_name_counter=RS_GCF_000463015.1_protein.faa_NC_022247.1_4293@PF00015_full_PFAM.326.517--10||RS_GCF_003951285.1_protein.faa_NZ_RXFQ01000073.1_1@PF00015_full_PFAM.313.404--2||RS_GCF_003984625.1_protein.faa_NZ_RWKH01000046.1_2@PF00015_full_PFAM.324.518--18:scovhsp_avg=77.97:scovhsp_max=81.7:scovhsp_min=58.2:scovhsp_std=5.112739329192901:scovhsp_sum=2339.1:send_avg=157.5:send_max=166.0:send_min=75.0:send_std=23.051292132232355:send_sum=4725.0:sstart_avg=13.033333333333333:sstart_max=54.0:sstart_min=9.0:sstart_std=8.244050449632871:sstart_sum=391.0])0:5e-09[&&NHX:Sample_counter=rhizpot1--10||rhizpot2--6||rhizpot3--14||rhiztom1--1:Type_counter=GTDB--4||capture--31:besthit_avg=98.91:besthit_max=100.0:besthit_min=97.3:besthit_std=0.7198419366729786:besthit_sum=2967.2999999999997:bitscore_avg=250.66666666666666:bitscore_max=271.0:bitscore_min=114.0:bitscore_std=40.22122731141831:bitscore_sum=7520.0:capture_class_counter=c__Gammaproteobacteria--31:capture_domain_counter=d__Bacteria--31:capture_family_counter=f__Burkholderiaceae--31:capture_genus_counter=g__Achromobacter--20||g__Aquabacterium--1||g__Hylemonella--1||g__Noviherbaspirillum--7||g__Paraburkholderia--1||g__Rhizobacter--1:capture_order_counter=o__Burkholderiales--31:capture_phylum_counter=p__Proteobacteria--31:capture_species_counter=s__Achromobacter denitrificans--10||s__Achromobacter xylosoxidans_C--10||s__Aquabacterium sp002339015--1||s__Hylemonella gracilis--1||s__Noviherbaspirillum autotrophicum--7||s__Paraburkholderia ginsengiterrae--1||s__Rhizobacter sp001425825--1:evalue_avg=9.533333333333334e-36:evalue_max=1.43e-34:evalue_min=7.37e-94:evalue_std=3.628026283345213e-35:evalue_sum=2.86e-34:gapopen_avg=0.13333333333333333:gapopen_max=1.0:gapopen_min=0.0:gapopen_std=0.34574590364176044:gapopen_sum=4.0:gtdb_class_counter=c__Gammaproteobacteria--4:gtdb_domain_counter=d__Bacteria--4:gtdb_family_counter=f__Burkholderiaceae--4:gtdb_genus_counter=g__Variovorax--4:gtdb_order_counter=o__Burkholderiales--4:gtdb_phylum_counter=p__Proteobacteria--4:gtdb_species_counter=s__Variovorax paradoxus--1||s__Variovorax paradoxus_E--2||s__Variovorax sp003984625--1:heptad_counter=MCP-36H--35:lbd_counter=:lca_tree=g__Variovorax:length_avg=145.53333333333333:length_max=157.0:length_min=66.0:length_std=23.472262916829767:length_sum=4366.0:mismatch_avg=1.4333333333333333:mismatch_max=4.0:mismatch_min=0.0:mismatch_std=1.0400044208570938:mismatch_sum=43.0:name=N1169186:qcovhsp_avg=99.79666666666667:qcovhsp_max=100.0:qcovhsp_min=98.0:qcovhsp_std=0.5327115628512324:qcovhsp_sum=2993.9:qend_avg=145.7:qend_max=157.0:qend_min=66.0:qend_std=23.48756090447408:qend_sum=4371.0:qstart_avg=1.2333333333333334:qstart_max=4.0:qstart_min=1.0:qstart_std=0.7738543627276672:qstart_sum=37.0:ref_name_counter=RS_GCF_000463015.1_protein.faa_NC_022247.1_4293@PF00015_full_PFAM.326.517--10||RS_GCF_003951285.1_protein.faa_NZ_RXFQ01000073.1_1@PF00015_full_PFAM.313.404--2||RS_GCF_003984625.1_protein.faa_NZ_RWKH01000046.1_2@PF00015_full_PFAM.324.518--18:scovhsp_avg=77.97:scovhsp_max=81.7:scovhsp_min=58.2:scovhsp_std=5.112739329192901:scovhsp_sum=2339.1:send_avg=157.5:send_max=166.0:send_min=75.0:send_std=23.051292132232355:send_sum=4725.0:sstart_avg=13.033333333333333:sstart_max=54.0:sstart_min=9.0:sstart_std=8.244050449632873:sstart_sum=391.0])0.531:0.00026238[&&NHX:Sample_counter=rhizpot1--10||rhizpot2--6||rhizpot3--14||rhiztom1--1:Type_counter=GTDB--5||capture--31:besthit_avg=98.91:besthit_max=100.0:besthit_min=97.3:besthit_std=0.7198419366729787:besthit_sum=2967.2999999999997:bitscore_avg=250.66666666666666:bitscore_max=271.0:bitscore_min=114.0:bitscore_std=40.221227311418296:bitscore_sum=7520.0:capture_class_counter=c__Gammaproteobacteria--31:capture_domain_counter=d__Bacteria--31:capture_family_counter=f__Burkholderiaceae--31:capture_genus_counter=g__Achromobacter--20||g__Aquabacterium--1||g__Hylemonella--1||g__Noviherbaspirillum--7||g__Paraburkholderia--1||g__Rhizobacter--1:capture_order_counter=o__Burkholderiales--31:capture_phylum_counter=p__Proteobacteria--31:capture_species_counter=s__Achromobacter denitrificans--10||s__Achromobacter xylosoxidans_C--10||s__Aquabacterium sp002339015--1||s__Hylemonella gracilis--1||s__Noviherbaspirillum autotrophicum--7||s__Paraburkholderia ginsengiterrae--1||s__Rhizobacter sp001425825--1:evalue_avg=9.533333333333334e-36:evalue_max=1.43e-34:evalue_min=7.37e-94:evalue_std=3.628026283345213e-35:evalue_sum=2.86e-34:gapopen_avg=0.13333333333333333:gapopen_max=1.0:gapopen_min=0.0:gapopen_std=0.34574590364176044:gapopen_sum=4.0:gtdb_class_counter=c__Gammaproteobacteria--5:gtdb_domain_counter=d__Bacteria--5:gtdb_family_counter=f__Burkholderiaceae--5:gtdb_genus_counter=g__Variovorax--5:gtdb_order_counter=o__Burkholderiales--5:gtdb_phylum_counter=p__Proteobacteria--5:gtdb_species_counter=s__Variovorax paradoxus--2||s__Variovorax paradoxus_E--2||s__Variovorax sp003984625--1:heptad_counter=MCP-36H--36:lbd_counter=:lca_tree=g__Variovorax:length_avg=145.53333333333333:length_max=157.0:length_min=66.0:length_std=23.472262916829763:length_sum=4366.0:mismatch_avg=1.4333333333333333:mismatch_max=4.0:mismatch_min=0.0:mismatch_std=1.0400044208570938:mismatch_sum=43.0:name=N1169187:qcovhsp_avg=99.79666666666667:qcovhsp_max=100.0:qcovhsp_min=98.0:qcovhsp_std=0.5327115628512324:qcovhsp_sum=2993.9:qend_avg=145.7:qend_max=157.0:qend_min=66.0:qend_std=23.487560904474083:qend_sum=4371.0:qstart_avg=1.2333333333333334:qstart_max=4.0:qstart_min=1.0:qstart_std=0.7738543627276672:qstart_sum=37.0:ref_name_counter=RS_GCF_000463015.1_protein.faa_NC_022247.1_4293@PF00015_full_PFAM.326.517--10||RS_GCF_003951285.1_protein.faa_NZ_RXFQ01000073.1_1@PF00015_full_PFAM.313.404--2||RS_GCF_003984625.1_protein.faa_NZ_RWKH01000046.1_2@PF00015_full_PFAM.324.518--18:scovhsp_avg=77.97:scovhsp_max=81.7:scovhsp_min=58.2:scovhsp_std=5.112739329192901:scovhsp_sum=2339.1:send_avg=157.5:send_max=166.0:send_min=75.0:send_std=23.051292132232355:send_sum=4725.0:sstart_avg=13.033333333333333:sstart_max=54.0:sstart_min=9.0:sstart_std=8.244050449632871:sstart_sum=391.0])0.273:0.00353029[&&NHX:Sample_counter=rhizpot1--10||rhizpot2--6||rhizpot3--15||rhiztom1--1:Type_counter=GTDB--5||capture--32:besthit_avg=98.90322580645162:besthit_max=100.0:besthit_min=97.3:besthit_std=0.7087471909257647:besthit_sum=3066.0:bitscore_avg=251.25806451612902:bitscore_max=271.0:bitscore_min=114.0:bitscore_std=39.68204274138407:bitscore_sum=7789.0:capture_class_counter=c__Gammaproteobacteria--32:capture_domain_counter=d__Bacteria--32:capture_family_counter=f__Burkholderiaceae--32:capture_genus_counter=g__Achromobacter--20||g__Aquabacterium--1||g__Hylemonella--1||g__Massilia--1||g__Noviherbaspirillum--7||g__Paraburkholderia--1||g__Rhizobacter--1:capture_order_counter=o__Burkholderiales--32:capture_phylum_counter=p__Proteobacteria--32:capture_species_counter=s__Achromobacter denitrificans--10||s__Achromobacter xylosoxidans_C--10||s__Aquabacterium sp002339015--1||s__Hylemonella gracilis--1||s__Massilia sp002339265--1||s__Noviherbaspirillum autotrophicum--7||s__Paraburkholderia ginsengiterrae--1||s__Rhizobacter sp001425825--1:evalue_avg=9.225806451612903e-36:evalue_max=1.43e-34:evalue_min=7.37e-94:evalue_std=3.571153845040317e-35:evalue_sum=2.86e-34:gapopen_avg=0.12903225806451613:gapopen_max=1.0:gapopen_min=0.0:gapopen_std=0.3407771005482388:gapopen_sum=4.0:gtdb_class_counter=c__Gammaproteobacteria--5:gtdb_domain_counter=d__Bacteria--5:gtdb_family_counter=f__Burkholderiaceae--5:gtdb_genus_counter=g__Variovorax--5:gtdb_order_counter=o__Burkholderiales--5:gtdb_phylum_counter=p__Proteobacteria--5:gtdb_species_counter=s__Variovorax paradoxus--2||s__Variovorax paradoxus_E--2||s__Variovorax sp003984625--1:heptad_counter=MCP-36H--37:lbd_counter=:lca_tree=g__Variovorax:length_avg=145.8709677419355:length_max=157.0:length_min=66.0:length_std=23.154181674856442:length_sum=4522.0:mismatch_avg=1.4516129032258065:mismatch_max=4.0:mismatch_min=0.0:mismatch_std=1.0275767506588613:mismatch_sum=45.0:name=N1169188:qcovhsp_avg=99.80322580645164:qcovhsp_max=100.0:qcovhsp_min=98.0:qcovhsp_std=0.52502944105878:qcovhsp_sum=3093.9000000000005:qend_avg=146.03225806451613:qend_max=157.0:qend_min=66.0:qend_std=23.166763363300937:qend_sum=4527.0:qstart_avg=1.2258064516129032:qstart_max=4.0:qstart_min=1.0:qstart_std=0.762000762001143:qstart_sum=38.0:ref_name_counter=RS_GCF_000463015.1_protein.faa_NC_022247.1_4293@PF00015_full_PFAM.326.517--11||RS_GCF_003951285.1_protein.faa_NZ_RXFQ01000073.1_1@PF00015_full_PFAM.313.404--2||RS_GCF_003984625.1_protein.faa_NZ_RWKH01000046.1_2@PF00015_full_PFAM.324.518--18:scovhsp_avg=78.09032258064516:scovhsp_max=81.7:scovhsp_min=58.2:scovhsp_std=5.071249342368518:scovhsp_sum=2420.8:send_avg=157.70967741935485:send_max=166.0:send_min=75.0:send_std=22.693895726071503:send_sum=4889.0:sstart_avg=12.903225806451612:sstart_max=54.0:sstart_min=9.0:sstart_std=8.137791832799515:sstart_sum=400.0],71ffd52a-38ad-43df-ab05-69b606f06717_3@MCPsignal.188.265:5e-09[&&NHX:Sample=rhizpot2:Type=capture:besthit=98.7:bitscore=132.0:capture_class=c__Gammaproteobacteria:capture_domain=d__Bacteria:capture_family=f__Burkholderiaceae:capture_genus=g__Achromobacter:capture_order=o__Burkholderiales:capture_phylum=p__Proteobacteria:capture_species=s__Achromobacter xylosoxidans_C:evalue=7.63e-42:gapopen=0.0:heptad=MCP-36H:length=77.0:mismatch=1.0:qcovhsp=100.0:qend=77.0:qstart=1.0:ref_name=RS_GCF_003951285.1_protein.faa_NZ_RXFQ01000073.1_1@PF00015_full_PFAM.313.404:scovhsp=84.6:send=86.0:sstart=10.0])0:1.8e-08[&&NHX:Sample_counter=rhizpot1--10||rhizpot2--7||rhizpot3--15||rhiztom1--1:Type_counter=GTDB--5||capture--33:besthit_avg=98.896875:besthit_max=100.0:besthit_min=97.3:besthit_std=0.6981470290659049:besthit_sum=3164.7:bitscore_avg=247.53125:bitscore_max=271.0:bitscore_min=114.0:bitscore_std=44.36577028048364:bitscore_sum=7921.0:capture_class_counter=c__Gammaproteobacteria--33:capture_domain_counter=d__Bacteria--33:capture_family_counter=f__Burkholderiaceae--33:capture_genus_counter=g__Achromobacter--21||g__Aquabacterium--1||g__Hylemonella--1||g__Massilia--1||g__Noviherbaspirillum--7||g__Paraburkholderia--1||g__Rhizobacter--1:capture_order_counter=o__Burkholderiales--33:capture_phylum_counter=p__Proteobacteria--33:capture_species_counter=s__Achromobacter denitrificans--10||s__Achromobacter xylosoxidans_C--11||s__Aquabacterium sp002339015--1||s__Hylemonella gracilis--1||s__Massilia sp002339265--1||s__Noviherbaspirillum autotrophicum--7||s__Paraburkholderia ginsengiterrae--1||s__Rhizobacter sp001425825--1:evalue_avg=8.9375002384375e-36:evalue_max=1.43e-34:evalue_min=7.37e-94:evalue_std=3.5168660381365114e-35:evalue_sum=2.8600000763e-34:gapopen_avg=0.125:gapopen_max=1.0:gapopen_min=0.0:gapopen_std=0.3360107525161235:gapopen_sum=4.0:gtdb_class_counter=c__Gammaproteobacteria--5:gtdb_domain_counter=d__Bacteria--5:gtdb_family_counter=f__Burkholderiaceae--5:gtdb_genus_counter=g__Variovorax--5:gtdb_order_counter=o__Burkholderiales--5:gtdb_phylum_counter=p__Proteobacteria--5:gtdb_species_counter=s__Variovorax paradoxus--2||s__Variovorax paradoxus_E--2||s__Variovorax sp003984625--1:heptad_counter=MCP-36H--38:lbd_counter=:lca_tree=g__Variovorax:length_avg=143.71875:length_max=157.0:length_min=66.0:length_std=25.827260385729225:length_sum=4599.0:mismatch_avg=1.4375:mismatch_max=4.0:mismatch_min=0.0:mismatch_std=1.0140146973548327:mismatch_sum=46.0:name=N1169190:qcovhsp_avg=99.80937499999999:qcovhsp_max=100.0:qcovhsp_min=98.0:qcovhsp_std=0.5176618493984089:qcovhsp_sum=3193.8999999999996:qend_avg=143.875:qend_max=157.0:qend_min=66.0:qend_std=25.85162377130116:qend_sum=4604.0:qstart_avg=1.21875:qstart_max=4.0:qstart_min=1.0:qstart_std=0.75067174218571:qstart_sum=39.0:ref_name_counter=RS_GCF_000463015.1_protein.faa_NC_022247.1_4293@PF00015_full_PFAM.326.517--11||RS_GCF_003951285.1_protein.faa_NZ_RXFQ01000073.1_1@PF00015_full_PFAM.313.404--3||RS_GCF_003984625.1_protein.faa_NZ_RWKH01000046.1_2@PF00015_full_PFAM.324.518--18:scovhsp_avg=78.29375:scovhsp_max=84.6:scovhsp_min=58.2:scovhsp_std=5.119786884425513:scovhsp_sum=2505.4:send_avg=155.46875:send_max=166.0:send_min=75.0:send_std=25.67286049759614:send_sum=4975.0:sstart_avg=12.8125:sstart_max=54.0:sstart_min=9.0:sstart_std=8.02189544008228:sstart_sum=410.0])0.162:1.8e-08[&&NHX:Sample_counter=rhizpot1--10||rhizpot2--7||rhizpot3--16||rhiztom1--1:Type_counter=GTDB--5||capture--34:besthit_avg=98.896875:besthit_max=100.0:besthit_min=97.3:besthit_std=0.6981470290659049:besthit_sum=3164.7:bitscore_avg=247.53125:bitscore_max=271.0:bitscore_min=114.0:bitscore_std=44.36577028048364:bitscore_sum=7921.0:capture_class_counter=c__Gammaproteobacteria--34:capture_domain_counter=d__Bacteria--34:capture_family_counter=f__Burkholderiaceae--34:capture_genus_counter=g__Achromobacter--22||g__Aquabacterium--1||g__Hylemonella--1||g__Massilia--1||g__Noviherbaspirillum--7||g__Paraburkholderia--1||g__Rhizobacter--1:capture_order_counter=o__Burkholderiales--34:capture_phylum_counter=p__Proteobacteria--34:capture_species_counter=s__Achromobacter denitrificans--11||s__Achromobacter xylosoxidans_C--11||s__Aquabacterium sp002339015--1||s__Hylemonella gracilis--1||s__Massilia sp002339265--1||s__Noviherbaspirillum autotrophicum--7||s__Paraburkholderia ginsengiterrae--1||s__Rhizobacter sp001425825--1:evalue_avg=8.9375002384375e-36:evalue_max=1.43e-34:evalue_min=7.37e-94:evalue_std=3.516866038136511e-35:evalue_sum=2.8600000763e-34:gapopen_avg=0.125:gapopen_max=1.0:gapopen_min=0.0:gapopen_std=0.3360107525161235:gapopen_sum=4.0:gtdb_class_counter=c__Gammaproteobacteria--5:gtdb_domain_counter=d__Bacteria--5:gtdb_family_counter=f__Burkholderiaceae--5:gtdb_genus_counter=g__Variovorax--5:gtdb_order_counter=o__Burkholderiales--5:gtdb_phylum_counter=p__Proteobacteria--5:gtdb_species_counter=s__Variovorax paradoxus--2||s__Variovorax paradoxus_E--2||s__Variovorax sp003984625--1:heptad_counter=MCP-36H--39:lbd_counter=:lca_tree=g__Variovorax:length_avg=143.71875:length_max=157.0:length_min=66.0:length_std=25.827260385729225:length_sum=4599.0:mismatch_avg=1.4375:mismatch_max=4.0:mismatch_min=0.0:mismatch_std=1.0140146973548327:mismatch_sum=46.0:name=N1169191:qcovhsp_avg=99.809375:qcovhsp_max=100.0:qcovhsp_min=98.0:qcovhsp_std=0.5176618493984088:qcovhsp_sum=3193.9:qend_avg=143.875:qend_max=157.0:qend_min=66.0:qend_std=25.85162377130116:qend_sum=4604.0:qstart_avg=1.21875:qstart_max=4.0:qstart_min=1.0:qstart_std=0.75067174218571:qstart_sum=39.0:ref_name_counter=RS_GCF_000463015.1_protein.faa_NC_022247.1_4293@PF00015_full_PFAM.326.517--11||RS_GCF_003951285.1_protein.faa_NZ_RXFQ01000073.1_1@PF00015_full_PFAM.313.404--3||RS_GCF_003984625.1_protein.faa_NZ_RWKH01000046.1_2@PF00015_full_PFAM.324.518--18:scovhsp_avg=78.29375:scovhsp_max=84.6:scovhsp_min=58.2:scovhsp_std=5.119786884425513:scovhsp_sum=2505.4:send_avg=155.46875:send_max=166.0:send_min=75.0:send_std=25.67286049759614:send_sum=4975.0:sstart_avg=12.8125:sstart_max=54.0:sstart_min=9.0:sstart_std=8.02189544008228:sstart_sum=410.0])0:1.8e-08[&&NHX:Sample_counter=rhizpot1--10||rhizpot2--7||rhizpot3--17||rhiztom1--1:Type_counter=GTDB--5||capture--35:besthit_avg=98.86363636363636:besthit_max=100.0:besthit_min=97.3:besthit_std=0.7131874673859355:besthit_sum=3262.5:bitscore_avg=247.24242424242425:bitscore_max=271.0:bitscore_min=114.0:bitscore_std=43.69856283608643:bitscore_sum=8159.0:capture_class_counter=c__Gammaproteobacteria--35:capture_domain_counter=d__Bacteria--35:capture_family_counter=f__Burkholderiaceae--35:capture_genus_counter=g__Achromobacter--22||g__Aquabacterium--2||g__Hylemonella--1||g__Massilia--1||g__Noviherbaspirillum--7||g__Paraburkholderia--1||g__Rhizobacter--1:capture_order_counter=o__Burkholderiales--35:capture_phylum_counter=p__Proteobacteria--35:capture_species_counter=s__Achromobacter denitrificans--11||s__Achromobacter xylosoxidans_C--11||s__Aquabacterium sp002339015--2||s__Hylemonella gracilis--1||s__Massilia sp002339265--1||s__Noviherbaspirillum autotrophicum--7||s__Paraburkholderia ginsengiterrae--1||s__Rhizobacter sp001425825--1:evalue_avg=8.666666897878789e-36:evalue_max=1.43e-34:evalue_min=7.37e-94:evalue_std=3.464973538908706e-35:evalue_sum=2.8600000763e-34:gapopen_avg=0.12121212121212122:gapopen_max=1.0:gapopen_min=0.0:gapopen_std=0.3314339826398084:gapopen_sum=4.0:gtdb_class_counter=c__Gammaproteobacteria--5:gtdb_domain_counter=d__Bacteria--5:gtdb_family_counter=f
```
