## Supplementary material for "Unveiling the hidden biodiversity of microbial chemoreceptor genes in the rare biosphere": MCPsignal_captured_gtdbr207.nw (part 1666 of 1806)

```
__Burkholderiaceae--5:gtdb_genus_counter=g__Variovorax--5:gtdb_order_counter=o__Burkholderiales--5:gtdb_phylum_counter=p__Proteobacteria--5:gtdb_species_counter=s__Variovorax paradoxus--2||s__Variovorax paradoxus_E--2||s__Variovorax sp003984625--1:heptad_counter=MCP-36H--40:lbd_counter=:lca_tree=g__Variovorax:length_avg=143.57575757575756:length_max=157.0:length_min=66.0:length_std=25.433774669509713:length_sum=4738.0:mismatch_avg=1.4848484848484849:mismatch_max=4.0:mismatch_min=0.0:mismatch_std=1.0344446614371199:mismatch_sum=49.0:name=N1169192:qcovhsp_avg=99.7090909090909:qcovhsp_max=100.0:qcovhsp_min=96.5:qcovhsp_std=0.7690755962369844:qcovhsp_sum=3290.3999999999996:qend_avg=143.72727272727272:qend_max=157.0:qend_min=66.0:qend_std=25.458634006060606:qend_sum=4743.0:qstart_avg=1.2121212121212122:qstart_max=4.0:qstart_min=1.0:qstart_std=0.7398300378117159:qstart_sum=40.0:ref_name_counter=RS_GCF_000463015.1_protein.faa_NC_022247.1_4293@PF00015_full_PFAM.326.517--11||RS_GCF_001591365.1_protein.faa_NZ_BCUT01000005.1_381@PF00015_full_PFAM.324.517--1||RS_GCF_003951285.1_protein.faa_NZ_RXFQ01000073.1_1@PF00015_full_PFAM.313.404--3||RS_GCF_003984625.1_protein.faa_NZ_RWKH01000046.1_2@PF00015_full_PFAM.324.518--18:scovhsp_avg=78.10303030303031:scovhsp_max=84.6:scovhsp_min=58.2:scovhsp_std=5.156881618798617:scovhsp_sum=2577.4:send_avg=155.27272727272728:send_max=166.0:send_min=75.0:send_std=25.29361669383296:send_sum=5124.0:sstart_avg=12.757575757575758:sstart_max=54.0:sstart_min=9.0:sstart_std=7.901860156912037:sstart_sum=421.0])0:1.8e-08[&&NHX:Sample_counter=rhizpot1--11||rhizpot2--7||rhizpot3--17||rhiztom1--1:Type_counter=GTDB--5||capture--36:besthit_avg=98.73235294117647:besthit_max=100.0:besthit_min=94.4:besthit_std=1.038857352541956:besthit_sum=3356.9:bitscore_avg=246.05882352941177:bitscore_max=271.0:bitscore_min=114.0:bitscore_std=43.58130067208808:bitscore_sum=8366.0:capture_class_counter=c__Gammaproteobacteria--36:capture_domain_counter=d__Bacteria--36:capture_family_counter=f__Burkholderiaceae--36:capture_genus_counter=g__Achromobacter--23||g__Aquabacterium--2||g__Hylemonella--1||g__Massilia--1||g__Noviherbaspirillum--7||g__Paraburkholderia--1||g__Rhizobacter--1:capture_order_counter=o__Burkholderiales--36:capture_phylum_counter=p__Proteobacteria--36:capture_species_counter=s__Achromobacter denitrificans--12||s__Achromobacter xylosoxidans_C--11||s__Aquabacterium sp002339015--2||s__Hylemonella gracilis--1||s__Massilia sp002339265--1||s__Noviherbaspirillum autotrophicum--7||s__Paraburkholderia ginsengiterrae--1||s__Rhizobacter sp001425825--1:evalue_avg=8.411764930294118e-36:evalue_max=1.43e-34:evalue_min=7.37e-94:evalue_std=3.4153057969371023e-35:evalue_sum=2.8600000763e-34:gapopen_avg=0.11764705882352941:gapopen_max=1.0:gapopen_min=0.0:gapopen_std=0.3270349700838643:gapopen_sum=4.0:gtdb_class_counter=c__Gammaproteobacteria--5:gtdb_domain_counter=d__Bacteria--5:gtdb_family_counter=f__Burkholderiaceae--5:gtdb_genus_counter=g__Variovorax--5:gtdb_order_counter=o__Burkholderiales--5:gtdb_phylum_counter=p__Proteobacteria--5:gtdb_species_counter=s__Variovorax paradoxus--2||s__Variovorax paradoxus_E--2||s__Variovorax sp003984625--1:heptad_counter=MCP-36H--41:lbd_counter=:lca_tree=g__Variovorax:length_avg=143.0:length_max=157.0:length_min=66.0:length_std=25.269456949951547:length_sum=4862.0:mismatch_avg=1.6470588235294117:mismatch_max=7.0:mismatch_min=0.0:mismatch_std=1.3900589248721638:mismatch_sum=56.0:name=N1169193:qcovhsp_avg=99.71764705882352:qcovhsp_max=100.0:qcovhsp_min=96.5:qcovhsp_std=0.758974822209975:qcovhsp_sum=3390.3999999999996:qend_avg=143.14705882352942:qend_max=157.0:qend_min=66.0:qend_std=25.29718196419847:qend_sum=4867.0:qstart_avg=1.2058823529411764:qstart_max=4.0:qstart_min=1.0:qstart_std=0.7294419521095055:qstart_sum=41.0:ref_name_counter=RS_GCF_000463015.1_protein.faa_NC_022247.1_4293@PF00015_full_PFAM.326.517--11||RS_GCF_001591365.1_protein.faa_NZ_BCUT01000005.1_377@PF00015_full_PFAM.313.505--1||RS_GCF_001591365.1_protein.faa_NZ_BCUT01000005.1_381@PF00015_full_PFAM.324.517--1||RS_GCF_003951285.1_protein.faa_NZ_RXFQ01000073.1_1@PF00015_full_PFAM.313.404--3||RS_GCF_003984625.1_protein.faa_NZ_RWKH01000046.1_2@PF00015_full_PFAM.324.518--18:scovhsp_avg=77.70588235294117:scovhsp_max=84.6:scovhsp_min=58.2:scovhsp_std=5.581242458420809:scovhsp_sum=2642.0:send_avg=154.94117647058823:send_max=166.0:send_min=75.0:send_std=24.982346708402385:send_sum=5268.0:sstart_avg=13.0:sstart_max=54.0:sstart_min=9.0:sstart_std=7.908568425793289:sstart_sum=442.0],(12f9f3a7-1941-43e5-baf7-939219494c2a_3@MCPsignal.72.209:0.0116436[&&NHX:Sample=rhizpot1:Type=capture:besthit=98.5:bitscore=238.0:capture_class=c__Gammaproteobacteria:capture_domain=d__Bacteria:capture_family=f__Burkholderiaceae:capture_genus=g__Achromobacter:capture_order=o__Burkholderiales:capture_phylum=p__Proteobacteria:capture_species=s__Achromobacter denitrificans:evalue=5.86e-81:gapopen=0.0:heptad=MCP-36H:length=137.0:mismatch=2.0:qcovhsp=100.0:qend=137.0:qstart=1.0:ref_name=RS_GCF_001591365.1_protein.faa_NZ_BCUT01000005.1_381@PF00015_full_PFAM.324.517:scovhsp=71.0:send=147.0:sstart=11.0],600083b8-f325-58d3-ad52-82ac75bb1511_3@MCPsignal.339.432:5e-09[&&NHX:Sample=rhizpot1:Type=capture:capture_class=c__Gammaproteobacteria:capture_domain=d__Bacteria:capture_family=f__Burkholderiaceae:capture_genus=g__Achromobacter:capture_order=o__Burkholderiales:capture_phylum=p__Proteobacteria:capture_species=s__Achromobacter denitrificans:heptad=MCP-36H])0:1.8e-08[&&NHX:Sample_counter=rhizpot1--2:Type_counter=capture--2:besthit_avg=98.5:besthit_max=98.5:besthit_min=98.5:besthit_std=0:besthit_sum=98.5:bitscore_avg=238.0:bitscore_max=238.0:bitscore_min=238.0:bitscore_std=0:bitscore_sum=238.0:capture_class_counter=c__Gammaproteobacteria--2:capture_domain_counter=d__Bacteria--2:capture_family_counter=f__Burkholderiaceae--2:capture_genus_counter=g__Achromobacter--2:capture_order_counter=o__Burkholderiales--2:capture_phylum_counter=p__Proteobacteria--2:capture_species_counter=s__Achromobacter denitrificans--2:evalue_avg=5.86e-81:evalue_max=5.86e-81:evalue_min=5.86e-81:evalue_std=0:evalue_sum=5.86e-81:gapopen_avg=0.0:gapopen_max=0.0:gapopen_min=0.0:gapopen_std=0:gapopen_sum=0.0:gtdb_class_counter=:gtdb_domain_counter=:gtdb_family_counter=:gtdb_genus_counter=:gtdb_order_counter=:gtdb_phylum_counter=:gtdb_species_counter=:heptad_counter=MCP-36H--2:lbd_counter=:length_avg=137.0:length_max=137.0:length_min=137.0:length_std=0:length_sum=137.0:mismatch_avg=2.0:mismatch_max=2.0:mismatch_min=2.0:mismatch_std=0:mismatch_sum=2.0:name=N1169196:qcovhsp_avg=100.0:qcovhsp_max=100.0:qcovhsp_min=100.0:qcovhsp_std=0:qcovhsp_sum=100.0:qend_avg=137.0:qend_max=137.0:qend_min=137.0:qend_std=0:qend_sum=137.0:qstart_avg=1.0:qstart_max=1.0:qstart_min=1.0:qstart_std=0:qstart_sum=1.0:ref_name_counter=RS_GCF_001591365.1_protein.faa_NZ_BCUT01000005.1_381@PF00015_full_PFAM.324.517--1:scovhsp_avg=71.0:scovhsp_max=71.0:scovhsp_min=71.0:scovhsp_std=0:scovhsp_sum=71.0:send_avg=147.0:send_max=147.0:send_min=147.0:send_std=0:send_sum=147.0:sstart_avg=11.0:sstart_max=11.0:sstart_min=11.0:sstart_std=0:sstart_sum=11.0])0.447:1.8e-08[&&NHX:Sample_counter=rhizpot1--13||rhizpot2--7||rhizpot3--17||rhiztom1--1:Type_counter=GTDB--5||capture--38:besthit_avg=98.72571428571429:besthit_max=100.0:besthit_min=94.4:besthit_std=1.0242193173749623:besthit_sum=3455.4:bitscore_avg=245.82857142857142:bitscore_max=271.0:bitscore_min=114.0:bitscore_std=42.95721928937708:bitscore_sum=8604.0:capture_class_counter=c__Gammaproteobacteria--38:capture_domain_counter=d__Bacteria--38:capture_family_counter=f__Burkholderiaceae--38:capture_genus_counter=g__Achromobacter--25||g__Aquabacterium--2||g__Hylemonella--1||g__Massilia--1||g__Noviherbaspirillum--7||g__Paraburkholderia--1||g__Rhizobacter--1:capture_order_counter=o__Burkholderiales--38:capture_phylum_counter=p__Proteobacteria--38:capture_species_counter=s__Achromobacter denitrificans--14||s__Achromobacter xylosoxidans_C--11||s__Aquabacterium sp002339015--2||s__Hylemonella gracilis--1||s__Massilia sp002339265--1||s__Noviherbaspirillum autotrophicum--7||s__Paraburkholderia ginsengiterrae--1||s__Rhizobacter sp001425825--1:evalue_avg=8.171428789428572e-36:evalue_max=1.43e-34:evalue_min=7.37e-94:evalue_std=3.367708738623142e-35:evalue_sum=2.8600000763e-34:gapopen_avg=0.11428571428571428:gapopen_max=1.0:gapopen_min=0.0:gapopen_std=0.32280285109067564:gapopen_sum=4.0:gtdb_class_counter=c__Gammaproteobacteria--5:gtdb_domain_counter=d__Bacteria--5:gtdb_family_counter=f__Burkholderiaceae--5:gtdb_genus_counter=g__Variovorax--5:gtdb_order_counter=o__Burkholderiales--5:gtdb_phylum_counter=p__Proteobacteria--5:gtdb_species_counter=s__Variovorax paradoxus--2||s__Variovorax paradoxus_E--2||s__Variovorax sp003984625--1:heptad_counter=MCP-36H--43:lbd_counter=:lca_tree=g__Variovorax:length_avg=142.82857142857142:length_max=157.0:length_min=66.0:length_std=24.915723495634726:length_sum=4999.0:mismatch_avg=1.6571428571428573:mismatch_max=7.0:mismatch_min=0.0:mismatch_std=1.3707631438868844:mismatch_sum=58.0:name=N1169197:qcovhsp_avg=99.72571428571429:qcovhsp_max=100.0:qcovhsp_min=96.5:qcovhsp_std=0.7492517275659125:qcovhsp_sum=3490.4:qend_avg=142.97142857142856:qend_max=157.0:qend_min=66.0:qend_std=24.94403820588813:qend_sum=5004.0:qstart_avg=1.2:qstart_max=4.0:qstart_min=1.0:qstart_std=0.7194769341845013:qstart_sum=42.0:ref_name_counter=RS_GCF_000463015.1_protein.faa_NC_022247.1_4293@PF00015_full_PFAM.326.517--11||RS_GCF_001591365.1_protein.faa_NZ_BCUT01000005.1_377@PF00015_full_PFAM.313.505--1||RS_GCF_001591365.1_protein.faa_NZ_BCUT01000005.1_381@PF00015_full_PFAM.324.517--2||RS_GCF_003951285.1_protein.faa_NZ_RXFQ01000073.1_1@PF00015_full_PFAM.313.404--3||RS_GCF_003984625.1_protein.faa_NZ_RWKH01000046.1_2@PF00015_full_PFAM.324.518--18:scovhsp_avg=77.51428571428572:scovhsp_max=84.6:scovhsp_min=58.2:scovhsp_std=5.614170247064585:scovhsp_sum=2713.0:send_avg=154.71428571428572:send_max=166.0:send_min=75.0:send_std=24.64879358528697:send_sum=5415.0:sstart_avg=12.942857142857143:sstart_max=54.0:sstart_min=9.0:sstart_std=7.798728618642072:sstart_sum=453.0],(e1932e81-4dc7-4c60-b21f-93bf582b4495_1@MCPsignal.544.686:0.01693[&&NHX:Sample=rhiztom1:Type=capture:besthit=97.9:bitscore=243.0:capture_class=c__Gammaproteobacteria:capture_domain=d__Bacteria:capture_family=f__Burkholderiaceae:capture_genus=g__Aquabacterium:capture_order=o__Burkholderiales:capture_phylum=p__Proteobacteria:capture_species=s__Aquabacterium sp002339015:evalue=5.3e-83:gapopen=0.0:heptad=MCP-36H:length=142.0:mismatch=3.0:qcovhsp=100.0:qend=142.0:qstart=1.0:ref_name=RS_GCF_001591365.1_protein.faa_NZ_BCUT01000005.1_381@PF00015_full_PFAM.324.517:scovhsp=73.6:send=152.0:sstart=11.0],(64c7f624-d498-46af-98d9-d72311984181_5@MCPsignal.408.522:0.012358[&&NHX:Sample=rhizpot1:Type=capture:besthit=98.2:bitscore=196.0:capture_class=c__Gammaproteobacteria:capture_domain=d__Bacteria:capture_family=f__Burkholderiaceae:capture_genus=g__Achromobacter:capture_order=o__Burkholderiales:capture_phylum=p__Proteobacteria:capture_species=s__Achromobacter denitrificans:evalue=6.08e-65:gapopen=0.0:heptad=MCP-36H:length=114.0:mismatch=2.0:qcovhsp=100.0:qend=114.0:qstart=1.0:ref_name=RS_GCF_001591365.1_protein.faa_NZ_BCUT01000005.1_377@PF00015_full_PFAM.313.505:scovhsp=59.4:send=123.0:sstart=10.0],1f64afac-4f68-5fe7-88cc-f9137d0c7a23_5@MCPsignal.266.422:0.0192659[&&NHX:Sample=rhizpot1:Type=capture:besthit=97.4:bitscore=264.0:capture_class=c__Gammaproteobacteria:capture_domain=d__Bacteria:capture_family=f__Burkholderiaceae:capture_genus=g__Achromobacter:capture_order=o__Burkholderiales:capture_phylum=p__Proteobacteria:capture_species=s__Achromobacter denitrificans:evalue=3.67e-91:gapopen=0.0:heptad=MCP-36H:length=156.0:mismatch=4.0:qcovhsp=100.0:qend=156.0:qstart=1.0:ref_name=RS_GCF_000463015.1_protein.faa_NC_022247.1_4293@PF00015_full_PFAM.326.517:scovhsp=81.7:send=164.0:sstart=9.0])0.692:0.00307728[&&NHX:Sample_counter=rhizpot1--2:Type_counter=capture--2:besthit_avg=97.80000000000001:besthit_max=98.2:besthit_min=97.4:besthit_std=0.565685424949236:besthit_sum=195.60000000000002:bitscore_avg=230.0:bitscore_max=264.0:bitscore_min=196.0:bitscore_std=48.08326112068523:bitscore_sum=460.0:capture_class_counter=c__Gammaproteobacteria--2:capture_domain_counter=d__Bacteria--2:capture_family_counter=f__Burkholderiaceae--2:capture_genus_counter=g__Achromobacter--2:capture_order_counter=o__Burkholderiales--2:capture_phylum_counter=p__Proteobacteria--2:capture_species_counter=s__Achromobacter denitrificans--2:evalue_avg=3.04e-65:evalue_max=6.08e-65:evalue_min=3.67e-91:evalue_std=4.2992092296142084e-65:evalue_sum=6.08e-65:gapopen_avg=0.0:gapopen_max=0.0:gapopen_min=0.0:gapopen_std=0.0:gapopen_sum=0.0:gtdb_class_counter=:gtdb_domain_counter=:gtdb_family_counter=:gtdb_genus_counter=:gtdb_order_counter=:gtdb_phylum_counter=:gtdb_species_counter=:heptad_counter=MCP-36H--2:lbd_counter=:length_avg=135.0:length_max=156.0:length_min=114.0:length_std=29.698484809834994:length_sum=270.0:mismatch_avg=3.0:mismatch_max=4.0:mismatch_min=2.0:mismatch_std=1.4142135623730951:mismatch_sum=6.0:name=N1169201:qcovhsp_avg=100.0:qcovhsp_max=100.0:qcovhsp_min=100.0:qcovhsp_std=0.0:qcovhsp_sum=200.0:qend_avg=135.0:qend_max=156.0:qend_min=114.0:qend_std=29.698484809834994:qend_sum=270.0:qstart_avg=1.0:qstart_max=1.0:qstart_min=1.0:qstart_std=0.0:qstart_sum=2.0:ref_name_counter=RS_GCF_000463015.1_protein.faa_NC_022247.1_4293@PF00015_full_PFAM.326.517--1||RS_GCF_001591365.1_protein.faa_NZ_BCUT01000005.1_377@PF00015_full_PFAM.313.505--1:scovhsp_avg=70.55:scovhsp_max=81.7:scovhsp_min=59.4:scovhsp_std=15.768481220460012:scovhsp_sum=141.1:send_avg=143.5:send_max=164.0:send_min=123.0:send_std=28.991378028648448:send_sum=287.0:sstart_avg=9.5:sstart_max=10.0:sstart_min=9.0:sstart_std=0.7071067811865476:sstart_sum=19.0])0:5e-09[&&NHX:Sample_counter=rhizpot1--2||rhiztom1--1:Type_counter=capture--3:besthit_avg=97.83333333333333:besthit_max=98.2:besthit_min=97.4:besthit_std=0.4041451884327367:besthit_sum=293.5:bitscore_avg=234.33333333333334:bitscore_max=264.0:bitscore_min=196.0:bitscore_std=34.81857741685225:bitscore_sum=703.0:capture_class_counter=c__Gammaproteobacteria--3:capture_domain_counter=d__Bacteria--3:capture_family_counter=f__Burkholderiaceae--3:capture_genus_counter=g__Achromobacter--2||g__Aquabacterium--1:capture_order_counter=o__Burkholderiales--3:capture_phylum_counter=p__Proteobacteria--3:capture_species_counter=s__Achromobacter denitrificans--2||s__Aquabacterium sp002339015--1:evalue_avg=2.0266666666666664e-65:evalue_max=6.08e-65:evalue_min=3.67e-91:evalue_std=3.510289636672925e-65:evalue_sum=6.08e-65:gapopen_avg=0.0:gapopen_max=0.0:gapopen_min=0.0:gapopen_std=0.0:gapopen_sum=0.0:gtdb_class_counter=:gtdb_domain_counter=:gtdb_family_counter=:gtdb_genus_counter=:gtdb_order_counter=:gtdb_phylum_counter=:gtdb_species_counter=:heptad_counter=MCP-36H--3:lbd_counter=:length_avg=137.33333333333334:length_max=156.0:length_min=114.0:length_std=21.385353243127255:length_sum=412.0:mismatch_avg=3.0:mismatch_max=4.0:mismatch_min=2.0:mismatch_std=1.0:mismatch_sum=9.0:name=N1169202:qcovhsp_avg=100.0:qcovhsp_max=100.0:qcovhsp_min=100.0:qcovhsp_std=0.0:qcovhsp_sum=300.0:qend_avg=137.33333333333334:qend_max=156.0:qend_min=114.0:qend_std=21.385353243127255:qend_sum=412.0:qstart_avg=1.0:qstart_max=1.0:qstart_min=1.0:qstart_std=0.0:qstart_sum=3.0:ref_name_counter=RS_GCF_000463015.1_protein.faa_NC_022247.1_4293@PF00015_full_PFAM.326.517--1||RS_GCF_001591365.1_protein.faa_NZ_BCUT01000005.1_377@PF00015_full_PFAM.313.505--1||RS_GCF_001591365.1_protein.faa_NZ_BCUT01000005.1_381@PF00015_full_PFAM.324.517--1:scovhsp_avg=71.56666666666666:scovhsp_max=81.7:scovhsp_min=59.4:scovhsp_std=11.288194423083496:scovhsp_sum=214.7:send_avg=146.33333333333334:send_max=164.0:send_min=123.0:send_std=21.07921567168317:send_sum=439.0:sstart_avg=10.0:sstart_max=11.0:sstart_min=9.0:sstart_std=1.0:sstart_sum=30.0])0.647:1.8e-08[&&NHX:Sample_counter=rhizpot1--15||rhizpot2--7||rhizpot3--17||rhiztom1--2:Type_counter=GTDB--5||capture--41:besthit_avg=98.65526315789474:besthit_max=100.0:besthit_min=94.4:besthit_std=1.0160063227141667:besthit_sum=3748.9:bitscore_avg=244.92105263157896:bitscore_max=271.0:bitscore_min=114.0:bitscore_std=42.08445920966703:bitscore_sum=9307.0:capture_class_counter=c__Gammaproteobacteria--41:capture_domain_counter=d__Bacteria--41:capture_family_counter=f__Burkholderiaceae--41:capture_genus_counter=g__Achromobacter--27||g__Aquabacterium--3||g__Hylemonella--1||g__Massilia--1||g__Noviherbaspirillum--7||g__Paraburkholderia--1||g__Rhizobacter--1:capture_order_counter=o__Burkholderiales--41:capture_phylum_counter=p__Proteobacteria--41:capture_species_counter=s__Achromobacter denitrificans--16||s__Achromobacter xylosoxidans_C--11||s__Aquabacterium sp002339015--3||s__Hylemonella gracilis--1||s__Massilia sp002339265--1||s__Noviherbaspirillum autotrophicum--7||s__Paraburkholderia ginsengiterrae--1||s__Rhizobacter sp001425825--1:evalue_avg=7.526315990263158e-36:evalue_max=1.43e-34:evalue_min=7.37e-94:evalue_std=3.236008283880045e-35:evalue_sum=2.8600000763e-34:gapopen_avg=0.10526315789473684:gapopen_max=1.0:gapopen_min=0.0:gapopen_std=0.3110117477759048:gapopen_sum=4.0:gtdb_class_counter=c__Gammaproteobacteria--5:gtdb_domain_counter=d__Bacteria--5:gtdb_family_counter=f__Burkholderiaceae--5:gtdb_genus_counter=g__Variovorax--5:gtdb_order_counter=o__Burkholderiales--5:gtdb_phylum_counter=p__Proteobacteria--5:gtdb_species_counter=s__Variovorax paradoxus--2||s__Variovorax paradoxus_E--2||s__Variovorax sp003984625--1:heptad_counter=MCP-36H--46:lbd_counter=:lca_tree=g__Variovorax:length_avg=142.39473684210526:length_max=157.0:length_min=66.0:length_std=24.44247463218674:length_sum=5411.0:mismatch_avg=1.763157894736842:mismatch_max=7.0:mismatch_min=0.0:mismatch_std=1.3839663041968202:mismatch_sum=67.0:name=N1169203:qcovhsp_avg=99.74736842105263:qcovhsp_max=100.0:qcovhsp_min=96.5:qcovhsp_std=0.7221352879557635:qcovhsp_sum=3790.4:qend_avg=142.52631578947367:qend_max=157.0:qend_min=66.0:qend_std=24.4714249710514:qend_sum=5416.0:qstart_avg=1.1842105263157894:qstart_max=4.0:qstart_min=1.0:qstart_std=0.6918546620495634:qstart_sum=45.0:ref_name_counter=RS_GCF_000463015.1_protein.faa_NC_022247.1_4293@PF00015_full_PFAM.326.517--12||RS_GCF_001591365.1_protein.faa_NZ_BCUT01000005.1_377@PF00015_full_PFAM.313.505--2||RS_GCF_001591365.1_protein.faa_NZ_BCUT01000005.1_381@PF00015_full_PFAM.324.517--3||RS_GCF_003951285.1_protein.faa_NZ_RXFQ01000073.1_1@PF00015_full_PFAM.313.404--3||RS_GCF_003984625.1_protein.faa_NZ_RWKH01000046.1_2@PF00015_full_PFAM.324.518--18:scovhsp_avg=77.04473684210525:scovhsp_max=84.6:scovhsp_min=58.2:scovhsp_std=6.204257359937266:scovhsp_sum=2927.7:send_avg=154.05263157894737:send_max=166.0:send_min=75.0:send_std=24.239734375965305:send_sum=5854.0:sstart_avg=12.710526315789474:sstart_max=54.0:sstart_min=9.0:sstart_std=7.522606990380475:sstart_sum=483.0])0:1.8e-08[&&NHX:Sample_counter=rhizpot1--15||rhizpot2--7||rhizpot3--18||rhiztom1--2:Type_counter=GTDB--5||capture--42:besthit_avg=98.65128205128205:besthit_max=100.0:besthit_min=94.4:besthit_std=1.0028569176612108:besthit_sum=3847.4:bitscore_avg=241.51282051282053:bitscore_max=271.0:bitscore_min=112.0:bitscore_std=46.663900052943994:bitscore_sum=9419.0:capture_class_counter=c__Gammaproteobacteria--42:capture_domain_counter=d__Bacteria--42:capture_family_counter=f__Burkholderiaceae--42:capture_genus_counter=g__Achromobacter--28||g__Aquabacterium--3||g__Hylemonella--1||g__Massilia--1||g__Noviherbaspirillum--7||g__Paraburkholderia--1||g__Rhizobacter--1:capture_order_counter=o__Burkholderiales--42:capture_phylum_counter=p__Proteobacteria--42:capture_species_counter=s__Achromobacter denitrificans--17||s__Achromobacter xylosoxidans_C--11||s__Aquabacterium sp002339015--3||s__Hylemonella gracilis--1||s__Massilia sp002339265--1||s__Noviherbaspirillum autotrophicum--7||s__Paraburkholderia ginsengiterrae--1||s__Rhizobacter sp001425825--1:evalue_avg=2.8564102759743586e-35:evalue_max=8.28e-34:evalue_min=7.37e-94:evalue_std=1.352056512860182e-34:evalue_sum=1.1140000076299998e-33:gapopen_avg=0.10256410256410256:gapopen_max=1.0:gapopen_min=0.0:gapopen_std=0.3073547406047282:gapopen_sum=4.0:gtdb_class_counter=c__Gammaproteobacteria--5:gtdb_domain_counter=d__Bacteria--5:gtdb_family_counter=f__Burkholderiaceae--5:gtdb_genus_counter=g__Variovorax--5:gtdb_order_counter=o__Burkholderiales--5:gtdb_phylum_counter=p__Proteobacteria--5:gtdb_species_counter=s__Variovorax paradoxus--2||s__Variovorax paradoxus_E--2||s__Variovorax sp003984625--1:heptad_counter=MCP-36H--47:lbd_counter=:lca_tree=g__Variovorax:length_avg=140.4102564102564:length_max=157.0:length_min=65.0:length_std=27.116433111111164:length_sum=5476.0:mismatch_avg=1.7435897435897436:mismatch_max=7.0:mismatch_min=0.0:mismatch_std=1.3710915497466878:mismatch_sum=68.0:name=N1169204:qcovhsp_avg=99.71538461538462:qcovhsp_max=100.0:qcovhsp_min=96.5:qcovhsp_std=0.7400350139434948:qcovhsp_sum=3888.9:qend_avg=140.53846153846155:qend_max=157.0:qend_min=65.0:qend_std=27.15147195180765:qend_sum=5481.0:qstart_avg=1.1794871794871795:qstart_max=4.0:qstart_min=1.0:qstart_std=0.6833275731299961:qstart_sum=46.0:ref_name_counter=RS_GCF_000463015.1_protein.faa_NC_022247.1_4293@PF00015_full_PFAM.326.517--12||RS_GCF_001591365.1_protein.faa_NZ_BCUT01000005.1_377@PF00015_full_PFAM.313.505--2||RS_GCF_001591365.1_protein.faa_NZ_BCUT01000005.1_381@PF00015_full_PFAM.324.517--3||RS_GCF_003951285.1_protein.faa_NZ_RXFQ01000073.1_1@PF00015_full_PFAM.313.404--4||RS_GCF_003984625.1_protein.faa_NZ_RWKH01000046.1_2@PF00015_full_PFAM.324.518--18:scovhsp_avg=76.89999999999999:scovhsp_max=84.6:scovhsp_min=58.2:scovhsp_std=6.188444239488886:scovhsp_sum=2999.1:send_avg=152.0:send_max=166.0:send_min=74.0:send_std=27.137078925919404:send_sum=5928.0:sstart_avg=12.64102564102564:sstart_max=54.0:sstart_min=9.0:sstart_std=7.435643813441973:sstart_sum=493.0])0:1.8e-08[&&NHX:Sample_counter=rhizpot1--16||rhizpot2--7||rhizpot3--20||rhiztom1--2:Type_counter=GTDB--5||capture--45:besthit_avg=98.55952380952381:besthit_max=100.0:besthit_min=92.7:besthit_std=1.3584531238372497:besthit_sum=4139.5:bitscore_avg=238.62619047619046:bitscore_max=271.0:bitscore_min=91.3:bitscore_std=50.80556460555933:bitscore_sum=10022.3:capture_class_counter=c__Gammaproteobacteria--45:capture_domain_counter=d__Bacteria--45:capture_family_counter=f__Burkholderiaceae--44||f__Pseudomonadaceae--1:capture_genus_counter=g__Achromobacter--30||g__Aquabacterium--3||g__Azotobacter--1||g__Hylemonella--1||g__Massilia--1||g__Noviherbaspirillum--7||g__Paraburkholderia--1||g__Rhizobacter--1:capture_order_counter=o__Burkholderiales--44||o__Pseudomonadales--1:capture_phylum_counter=p__Proteobacteria--45:capture_species_counter=s__Achromobacter denitrificans--19||s__Achromobacter xylosoxidans_C--11||s__Aquabacterium sp002339015--3||s__Azotobacter salinestris--1||s__Hylemonella gracilis--1||s__Massilia sp002339265--1||s__Noviherbaspirillum autotrophicum--7||s__Paraburkholderia ginsengiterrae--1||s__Rhizobacter sp001425825--1:evalue_avg=2.1119047884285718e-27:evalue_max=8.87e-26:evalue_min=4.85e-94:evalue_std=1.3686707137445021e-26:evalue_sum=8.870000111400002e-26:gapopen_avg=0.09523809523809523:gapopen_max=1.0:gapopen_min=0.0:gapopen_std=0.29710175718617465:gapopen_sum=4.0:gtdb_class_counter=c__Gammaproteobacteria--5:gtdb_domain_counter=d__Bacteria--5:gtdb_family_counter=f__Burkholderiaceae--5:gtdb_genus_counter=g__Variovorax--5:gtdb_order_counter=o__Burkholderiales--5:gtdb_phylum_counter=p__Proteobacteria--5:gtdb_species_counter=s__Variovorax paradoxus--2||s__Variovorax paradoxus_E--2||s__Variovorax sp003984625--1:heptad_counter=MCP-36H--50:lbd_counter=:lca_tree=g__Variovorax:length_avg=138.66666666666666:length_max=157.0:length_min=55.0:length_std=29.368696348378354:length_sum=5824.0:mismatch_avg=1.7380952380952381:mismatch_max=7.0:mismatch_min=0.0:mismatch_std=1.397899535968053:mismatch_sum=73.0:name=N1169205:qcovhsp_avg=99.73571428571428:qcovhsp_max=100.0:qcovhsp_min=96.5:qcovhsp_std=0.7162985576513329:qcovhsp_sum=4188.9:qend_avg=138.78571428571428:qend_max=157.0:qend_min=55.0:qend_std=29.405935782311868:qend_sum=5829.0:qstart_avg=1.1666666666666667:qstart_max=4.0:qstart_min=1.0:qstart_std=0.659514480200015:qstart_sum=49.0:ref_name_counter=RS_GCF_000463015.1_protein.faa_NC_022247.1_4293@PF00015_full_PFAM.326.517--12||RS_GCF_001591365.1_protein.faa_NZ_BCUT01000005.1_377@PF00015_full_PFAM.313.505--3||RS_GCF_001591365.1_protein.faa_NZ_BCUT01000005.1_381@PF00015_full_PFAM.324.517--4||RS_GCF_003951285.1_protein.faa_NZ_RXFQ01000073.1_1@PF00015_full_PFAM.313.404--5||RS_GCF_003984625.1_protein.faa_NZ_RWKH01000046.1_2@PF00015_full_PFAM.324.518--18:scovhsp_avg=76.47142857142856:scovhsp_max=84.6:scovhsp_min=58.2:scovhsp_std=6.577837353634635:scovhsp_sum=3211.7999999999997:send_avg=150.26190476190476:send_max=166.0:send_min=71.0:send_std=29.05508605307656:send_sum=6311.0:sstart_avg=12.642857142857142:sstart_max=54.0:sstart_min=9.0:sstart_std=7.207115144827464:sstart_sum=531.0],c4cb5e22-c3c5-409f-90e4-334ea1cfa922_6@MCPsignal.284.360:0.0118411[&&NHX:Sample=rhizpot1:Type=capture:besthit=97.4:bitscore=127.0:capture_class=c__Gammaproteobacteria:capture_domain=d__Bacteria:capture_family=f__Burkholderiaceae:capture_genus=g__Achromobacter:capture_order=o__Burkholderiales:capture_phylum=p__Proteobacteria:capture_species=s__Achromobacter denitrificans:evalue=9.99e-40:gapopen=0.0:heptad=MCP-36H:length=76.0:mismatch=2.0:qcovhsp=100.0:qend=76.0:qstart=1.0:ref_name=RS_GCF_003951285.1_protein.faa_NZ_RXFQ01000073.1_1@PF00015_full_PFAM.313.404:scovhsp=83.5:send=85.0:sstart=10.0])0:1.8e-08[&&NHX:Sample_counter=rhizpot1--17||rhizpot2--7||rhizpot3--20||rhiztom1--2:Type_counter=GTDB--5||capture--46:besthit_avg=98.53255813953487:besthit_max=100.0:besthit_min=92.7:besthit_std=1.3537814640818855:besthit_sum=4236.9:bitscore_avg=236.03023255813952:bitscore_max=271.0:bitscore_min=91.3:bitscore_std=53.00495275548593:bitscore_sum=10149.3:capture_class_counter=c__Gammaproteobacteria--46:capture_domain_counter=d__Bacteria--46:capture_family_counter=f__Burkholderiaceae--45||f__Pseudomonadaceae--1:capture_genus_counter=g__Achromobacter--31||g__Aquabacterium--3||g__Azotobacter--1||g__Hylemonella--1||g__Massilia--1||g__Noviherbaspirillum--7||g__Paraburkholderia--1||g__Rhizobacter--1:capture_order_counter=o__Burkholderiales--45||o__Pseudomonadales--1:capture_phylum_counter=p__Proteobacteria--46:capture_species_counter=s__Achromobacter denitrificans--20||s__Achromobacter xylosoxidans_C--11||s__Aquabacterium sp002339015--3||s__Azotobacter salinestris--1||s__Hylemonella gracilis--1||s__Massilia sp002339265--1||s__Noviherbaspirillum autotrophicum--7||s__Paraburkholderia ginsengiterrae--1||s__Rhizobacter sp001425825--1:evalue_avg=2.062790723581419e-27:evalue_max=8.87e-26:evalue_min=4.85e-94:evalue_std=1.352662318445719e-26:evalue_sum=8.870000111400102e-26:gapopen_avg=0.09302325581395349:gapopen_max=1.0:gapopen_min=0.0:gapopen_std=0.293902598732179:gapopen_sum=4.0:gtdb_class_counter=c__Gammaproteobacteria--5:gtdb_domain_counter=d__Bacteria--5:gtdb_family_counter=f__Burkholderiaceae--5:gtdb_genus_counter=g__Variovorax--5:gtdb_order_counter=o__Burkholderiales--5:gtdb_phylum_counter=p__Proteobacteria--5:gtdb_species_counter=s__Variovorax paradoxus--2||s__Variovorax paradoxus_E--2||s__Variovorax sp003984625--1:heptad_counter=MCP-36H--51:lbd_counter=:lca_tree=g__Variovorax:length_avg=137.2093023255814:length_max=157.0:length_min=55.0:length_std=30.550160267317814:length_sum=5900.0:mismatch_avg=1.744186046511628:mismatch_max=7.0:mismatch_min=0.0:mismatch_std=1.3817349903690608:mismatch_sum=75.0:name=N1169207:qcovhsp_avg=99.74186046511628:qcovhsp_max=100.0:qcovhsp_min=96.5:qcovhsp_std=0.7088664855613923:qcovhsp_sum=4288.9:qend_avg=137.32558139534885:qend_max=157.0:qend_min=55.0:qend_std=30.590786762896094:qend_sum=5905.0:qstart_avg=1.1627906976744187:qstart_max=4.0:qstart_min=1.0:qstart_std=0.6521113167513779:qstart_sum=50.0:ref_name_counter=RS_GCF_000463015.1_protein.faa_NC_022247.1_4293@PF00015_full_PFAM.326.517--12||RS_GCF_001591365.1_protein.faa_NZ_BCUT01000005.1_377@PF00015_full_PFAM.313.505--3||RS_GCF_001591365.1_protein.faa_NZ_BCUT01000005.1_381@PF00015_full_PFAM.324.517--4||RS_GCF_003951285.1_protein.faa_NZ_RXFQ01000073.1_1@PF00015_full_PFAM.313.404--6||RS_GCF_003984625.1_protein.faa_NZ_RWKH01000046.1_2@PF00015_full_PFAM.324.518--18:scovhsp_avg=76.63488372093023:scovhsp_max=84.6:scovhsp_min=58.2:scovhsp_std=6.586851394686317:scovhsp_sum=3295.2999999999997:send_avg=148.74418604651163:send_max=166.0:send_min=71.0:send_std=30.383338967626738:send_sum=6396.0:sstart_avg=12.581395348837209:sstart_max=54.0:sstart_min=9.0:sstart_std=7.132195808743867:sstart_sum=541.0])0:1.8e-08[&&NHX:Sample_counter=rhizpot1--17||rhizpot2--7||rhizpot3--20||rhiztom1--2:Type_counter=GTDB--5||capture--46:besthit_avg=98.52499999999999:besthit_max=100.0:besthit_min=92.7:besthit_std=1.3388862084097242:besthit_sum=4335.099999999999:bitscore_avg=232.72272727272727:bitscore_max=271.0:bitscore_min=90.5:bitscore_std=56.79374295554604:bitscore_sum=10239.8:capture_class_counter=c__Gammaproteobacteria--46:capture_domain_counter=d__Bacteria--46:capture_family_counter=f__Burkholderiaceae--45||f__Pseudomonadaceae--1:capture_genus_counter=g__Achromobacter--31||g__Aquabacterium--3||g__Azotobacter--1||g__Hylemonella--1||g__Massilia--1||g__Noviherbaspirillum--7||g__Paraburkholderia--1||g__Rhizobacter--1:capture_order_counter=o__Burkholderiales--45||o__Pseudomonadales--1:capture_phylum_counter=p__Proteobacteria--46:capture_species_counter=s__Achromobacter denitrificans--20||s__Achromobacter xylosoxidans_C--11||s__Aquabacterium sp002339015--3||s__Azotobacter salinestris--1||s__Hylemonella gracilis--1||s__Massilia sp002339265--1||s__Noviherbaspirillum autotrophicum--7||s__Paraburkholderia ginsengiterrae--1||s__Rhizobacter sp001425825--1:evalue_avg=6.084090934409115e-27:evalue_max=1.79e-25:evalue_min=4.85e-94:evalue_std=2.9836756966549723e-26:evalue_sum=2.6770000111400105e-25:gapopen_avg=0.11363636363636363:gapopen_max=1.0:gapopen_min=0.0:gapopen_std=0.3210382206405504:gapopen_sum=5.0:gtdb_class_counter=c__Gammaproteobacteria--5:gtdb_domain_counter=d__Bacteria--5:gtdb_family_counter=f__Burkholderiaceae--5:gtdb_genus_counter=g__Variovorax--5:gtdb_order_counter=o__Burkholderiales--5:gtdb_phylum_counter=p__Proteobacteria--5:gtdb_species_counter=s__Variovorax paradoxus--2||s__Variovorax paradoxus_E--2||s__Variovorax sp003984625--1:heptad_counter=MCP-36H--51:lbd_counter=:lca_tree=g__Variovorax:length_avg=135.36363636363637:length_max=157.0:length_min=55.0:length_std=32.580555557307996:length_sum=5956.0:mismatch_avg=1.7045454545454546:mismatch_max=7.0:mismatch_min=0.0:mismatch_std=1.3906589613284215:mismatch_sum=75.0:name=N1169208:qcovhsp_avg=99.74772727272726:qcovhsp_max=100.0:qcovhsp_min=96.5:qcovhsp_std=0.701655396888734:qcovhsp_sum=4388.9:qend_avg=135.45454545454547:qend_max=157.0:qend_min=55.0:qend_std=32.68130433867283:qend_sum=5960.0:qstart_avg=1.1590909090909092:qstart_max=4.0:qstart_min=1.0:qstart_std=0.6449511183273601:qstart_sum=51.0:ref_name_counter=RS_GCF_000463015.1_protein.faa_NC_022247.1_4293@PF00015_full_PFAM.326.517--12||RS_GCF_001591365.1_protein.faa_NZ_BCUT01000005.1_377@PF00015_full_PFAM.313.505--3||RS_GCF_001591365.1_protein.faa_NZ_BCUT01000005.1_381@PF00015_full_PFAM.324.517--4||RS_GCF_003951285.1_protein.faa_NZ_RXFQ01000073.1_1@PF00015_full_PFAM.313.404--7||RS_GCF_003984625.1_protein.faa_NZ_RWKH01000046.1_2@PF00015_full_PFAM.324.518--18:scovhsp_avg=76.29090909090908:scovhsp_max=84.6:scovhsp_min=58.2:scovhsp_std=6.898089327026462:scovhsp_sum=3356.7999999999997:send_avg=146.86363636363637:send_max=166.0:send_min=66.0:send_std=32.51589300783928:send_sum=6462.0:sstart_avg=12.545454545454545:sstart_max=54.0:sstart_min=9.0:sstart_std=7.0528059580288165:sstart_sum=552.0])0:1.8e-08[&&NHX:Sample_counter=rhizpot1--18||rhizpot2--9||rhizpot3--22||rhiztom1--2:Type_counter=GTDB--5||capture--51:besthit_avg=98.59591836734694:besthit_max=100.0:besthit_min=92.7:besthit_std=1.2879180848164524:besthit_sum=4831.2:bitscore_avg=235.2612244897959:bitscore_max=271.0:bitscore_min=90.5:bitscore_std=54.92563084270756:bitscore_sum=11527.8:capture_class_counter=c__Gammaproteobacteria--51:capture_domain_counter=d__Bacteria--51:capture_family_counter=f__Burkholderiaceae--50||f__Pseudomonadaceae--1:capture_genus_counter=g__Achromobacter--35||g__Aquabacterium--4||g__Azotobacter--1||g__Hylemonella--1||g__Massilia--1||g__Noviherbaspirillum--7||g__Paraburkholderia--1||g__Rhizobacter--1:capture_order_counter=o__Burkholderiales--50||o__Pseudomonadales--1:capture_phylum_counter=p__Proteobacteria--51:capture_species_counter=s__Achromobacter denitrificans--23||s__Achromobacter xylosoxidans_C--12||s__Aquabacterium sp002339015--4||s__Azotobacter salinestris--1||s__Hylemonella gracilis--1||s__Massilia sp002339265--1||s__Noviherbaspirillum autotrophicum--7||s__Paraburkholderia ginsengiterrae--1||s__Rhizobacter sp001425825--1:evalue_avg=5.463265328857163e-27:evalue_max=1.79e-25:evalue_min=4.69e-94:evalue_std=2.8301271270540584e-26:evalue_sum=2.67700001114001e-25:gapopen_avg=0.10204081632653061:gapopen_max=1.0:gapopen_min=0.0:gapopen_std=0.3058388709205983:gapopen_sum=5.0:gtdb_class_counter=c__Gammaproteobacteria--5:gtdb_domain_counter=d__Bacteria--5:gtdb_family_counter=f__Burkholderiaceae--5:gtdb_genus_counter=g__Variovorax--5:gtdb_order_counter=o__Burkholderiales--5:gtdb_phylum_counter=p__Proteobacteria--5:gtdb_species_counter=s__Variovorax paradoxus--2||s__Variovorax paradoxus_E--2||s__Variovorax sp003984625--1:heptad_counter=MCP-36H--56:lbd_counter=:lca_tree=g__Variovorax:length_avg=136.71428571428572:length_max=157.0:length_min=55.0:length_std=31.466251762801363:length_sum=6699.0:mismatch_avg=1.653061224489796:mismatch_max=7.0:mismatch_min=0.0:mismatch_std=1.331525134450518:mismatch_sum=81.0:name=N1169209:qcovhsp_avg=99.73877551020408:qcovhsp_max=100.0:qcovhsp_min=96.5:qcovhsp_std=0.6999453331423501:qcovhsp_sum=4887.2:qend_avg=136.79591836734693:qend_max=157.0:qend_min=55.0:qend_std=31.556153382922492:qend_sum=6703.0:qstart_avg=1.1428571428571428:qstart_max=4.0:qstart_min=1.0:qstart_std=0.6123724356957946:qstart_sum=56.0:ref_name_counter=RS_GCF_000463015.1_protein.faa_NC_022247.1_4293@PF00015_full_PFAM.326.517--16||RS_GCF_001591365.1_protein.faa_NZ_BCUT01000005.1_377@PF00015_full_PFAM.313.505--4||RS_GCF_001591365.1_protein.faa_NZ_BCUT01000005.1_381@PF00015_full_PFAM.324.517--4||RS_GCF_003951285.1_protein.faa_NZ_RXFQ01000073.1_1@PF00015_full_PFAM.313.404--7||RS_GCF_003984625.1_protein.faa_NZ_RWKH01000046.1_2@PF00015_full_PFAM.324.518--18:scovhsp_avg=76.4408163265306:scovhsp_max=84.6:scovhsp_min=58.2:scovhsp_std=7.021185748840997:scovhsp_sum=3745.5999999999995:send_avg=147.87755102040816:send_max=166.0:send_min=66.0:send_std=31.272746823353252:send_sum=7246.0:sstart_avg=12.204081632653061:sstart_max=54.0:sstart_min=9.0:sstart_std=6.754565097758992:sstart_sum=598.0],2c9b3270-c072-59b1-9949-7a3c40d30a60_6@MCPsignal.1276.1411:0.0118434[&&NHX:Sample=rhizpot1:Type=capture:besthit=97.8:bitscore=228.0:capture_class=c__Gammaproteobacteria:capture_domain=d__Bacteria:capture_family=f__Burkholderiaceae:capture_genus=g__Achromobacter:capture_order=o__Burkholderiales:capture_phylum=p__Proteobacteria:capture_species=s__Achromobacter denitrificans:evalue=3.46e-77:gapopen=1.0:heptad=MCP-36H:length=136.0:mismatch=2.0:qcovhsp=100.0:qend=135.0:qstart=1.0:ref_name=RS_GCF_001591365.1_protein.faa_NZ_BCUT01000005.1_381@PF00015_full_PFAM.324.517:scovhsp=70.5:send=147.0:sstart=12.0])0:1.8e-08[&&NHX:Sample_counter=rhizpot1--19||rhizpot2--9||rhizpot3--22||rhiztom1--2:Type_counter=GTDB--5||capture--52:besthit_avg=98.58:besthit_max=100.0:besthit_min=92.7:besthit_std=1.2796683243747824:besthit_sum=4929.0:bitscore_avg=235.11599999999999:bitscore_max=271.0:bitscore_min=90.5:bitscore_std=54.37197417337542:bitscore_sum=11755.8:capture_class_counter=c__Gammaproteobacteria--52:capture_domain_counter=d__Bacteria--52:capture_family_counter=f__Burkholderiaceae--51||f__Pseudomonadaceae--1:capture_genus_counter=g__Achromobacter--36||g__Aquabacterium--4||g__Azotobacter--1||g__Hylemonella--1||g__Massilia--1||g__Noviherbaspirillum--7||g__Paraburkholderia--1||g__Rhizobacter--1:capture_order_counter=o__Burkholderiales--51||o__Pseudomonadales--1:capture_phylum_counter=p__Proteobacteria--52:capture_species_counter=s__Achromobacter denitrificans--24||s__Achromobacter xylosoxidans_C--12||s__Aquabacterium sp002339015--4||s__Azotobacter salinestris--1||s__Hylemonella gracilis--1||s__Massilia sp002339265--1||s__Noviherbaspirillum autotrophicum--7||s__Paraburkholderia ginsengiterrae--1||s__Rhizobacter sp001425825--1:evalue_avg=5.354000022280019e-27:evalue_max=1.79e-25:evalue_min=4.69e-94:evalue_std=2.802164767696694e-26:evalue_sum=2.6770000111400096e-25:gapopen_avg=0.12:gapopen_max=1.0:gapopen_min=0.0:gapopen_std=0.32826072265931594:gapopen_sum=6.0:gtdb_class_counter=c__Gammaproteobacteria--5:gtdb_domain_counter=d__Bacteria--5:gtdb_family_counter=f__Burkholderiaceae--5:gtdb_genus_counter=g__Variovorax--5:gtdb_order_counter=o__Burkholderiales--5:gtdb_phylum_counter=p__Proteobacteria--5:gtdb_species_counter=s__Variovorax paradoxus--2||s__Variovorax paradoxus_E--2||s__Variovorax sp003984625--1:heptad_counter=MCP-36H--57:lbd_counter=:lca_tree=g__Variovorax:length_avg=136.7:length_max=157.0:length_min=55.0:length_std=31.143676267078227:length_sum=6835.0:mismatch_avg=1.66:mismatch_max=7.0:mismatch_min=0.0:mismatch_std=1.3187811317536309:mismatch_sum=83.0:name=N1169211:qcovhsp_avg=99.74400000000001:qcovhsp_max=100.0:qcovhsp_min=96.5:qcovhsp_std=0.6937505285896132:qcovhsp_sum=4987.200000000001:qend_avg=136.76:qend_max=157.0:qend_min=55.0:qend_std=31.233524636590246:qend_sum=6838.0:qstart_avg=1.14:qstart_max=4.0:qstart_min=1.0:qstart_std=0.6064281507654607:qstart_sum=57.0:ref_name_counter=RS_GCF_000463015.1_protein.faa_NC_022247.1_4293@PF00015_full_PFAM.326.517--16||RS_GCF_001591365.1_protein.faa_NZ_BCUT01000005.1_377@PF00015_full_PFAM.313.505--4||RS_GCF_001591365.1_protein.faa_NZ_BCUT01000005.1_381@PF00015_full_PFAM.324.517--5||RS_GCF_003951285.1_protein.faa_NZ_RXFQ01000073.1_1@PF00015_full_PFAM.313.404--7||RS_GCF_003984625.1_protein.faa_NZ_RWKH01000046.1_2@PF00015_full_PFAM.324.518--18:scovhsp_avg=76.322:scovhsp_max=84.6:scovhsp_min=58.2:scovhsp_std=6.9997752150497305:scovhsp_sum=3816.1:send_avg=147.86:send_max=166.0:send_min=66.0:send_std=30.95224102532474:send_sum=7393.0:sstart_avg=12.2:sstart_max=54.0:sstart_min=9.0:sstart_std=6.685347975312908:sstart_sum=610.0])0.953:0.00755868[&&NHX:Sample_counter=rhizpot1--19||rhizpot2--10||rhizpot3--22||rhiztom1--2:Type_counter=GTDB--7||capture--53:besthit_avg=98.55686274509803:besthit_max=100.0:besthit_min=92.7:besthit_std=1.277537459640348:besthit_sum=5026.4:bitscore_avg=235.6627450980392:bitscore_max=271.0:bitscore_min=90.5:bitscore_std=53.96694158754714:bitscore_sum=12018.8:capture_class_counter=c__Gammaproteobacteria--53:capture_domain_counter=d__Bacteria--53:capture_family_counter=f__Burkholderiaceae--51||f__Enterobacteriaceae--1||f__Pseudomonadaceae--1:capture_genus_counter=g__Achromobacter--36||g__Aquabacterium--4||g__Azotobacter--1||g__Enterobacter--1||g__Hylemonella--1||g__Massilia--1||g__Noviherbaspirillum--7||g__Paraburkholderia--1||g__Rhizobacter--1:capture_order_counter=o__Burkholderiales--51||o__Enterobacterales--1||o__Pseudomonadales--1:capture_phylum_counter=p__Proteobacteria--53:capture_species_counter=s__Achromobacter denitrificans--24||s__Achromobacter xylosoxidans_C--12||s__Aquabacterium sp002339015--4||s__Azotobacter salinestris--1||s__Enterobacter bugandensis--1||s__Hylemonella gracilis--1||s__Massilia sp002339265--1||s__Noviherbaspirillum autotrophicum--7||s__Paraburkholderia ginsengiterrae--1||s__Rhizobacter sp001425825--1:evalue_avg=5.249019629686294e-27:evalue_max=1.79e-25:evalue_min=4.69e-94:evalue_std=2.775014502278702e-26:evalue_sum=2.67700001114001e-25:gapopen_avg=0.11764705882352941:gapopen_max=1.0:gapopen_min=0.0:gapopen_std=0.32539568672798425:gapopen_sum=6.0:gtdb_class_counter=c__Gammaproteobacteria--7:gtdb_domain_counter=d__Bacteria--7:gtdb_family_counter=f__Burkholderiaceae--7:gtdb_genus_counter=g__Variovorax--7:gtdb_order_counter=o__Burkholderiales--7:gtdb_phylum_counter=p__Proteobacteria--7:gtdb_species_counter=s__Variovorax beijingensis_A--1||s__Variovorax paradoxus--3||s__Variovorax paradoxus_E--2||s__Variovorax sp003984625--1:heptad_counter=MCP-36H--60:lbd_counter=:lca_tree=g__Variovorax:length_avg=137.07843137254903:length_max=157.0:length_min=55.0:length_std=30.948888921739922:length_sum=6991.0:mismatch_avg=1.7058823529411764:mismatch_max=7.0:mismatch_min=0.0:mismatch_std=1.3460180927024543:mismatch_sum=87.0:name=N1169212:qcovhsp_avg=99.74901960784315:qcovhsp_max=100.0:qcovhsp_min=96.5:qcovhsp_std=0.687712890389473:qcovhsp_sum=5087.200000000001:qend_avg=137.13725490196077:qend_max=157.0:qend_min=55.0:qend_std=31.03676504266715:qend_sum=6994.0:qstart_avg=1.1372549019607843:qstart_max=4.0:qstart_min=1.0:qstart_std=0.6006532391700641:qstart_sum=58.0:ref_name_counter=RS_GCF_000463015.1_protein.faa_NC_022247.1_4293@PF00015_full_PFAM.326.517--17||RS_GCF_001591365.1_protein.faa_NZ_BCUT01000005.1_377@PF00015_full_PFAM.313.505--4||RS_GCF_001591365.1_protein.faa_NZ_BCUT01000005.1_381@PF00015_full_PFAM.324.517--5||RS_GCF_003951285.1_protein.faa_NZ_RXFQ01000073.1_1@PF00015_full_PFAM.313.404--7||RS_GCF_003984625.1_protein.faa_NZ_RWKH01000046.1_2@PF00015_full_PFAM.324.518--18:scovhsp_avg=76.42745098039215:scovhsp_max=84.6:scovhsp_min=58.2:scovhsp_std=6.970224628557464:scovhsp_sum=3897.7999999999997:send_avg=148.1764705882353:send_max=166.0:send_min=66.0:send_std=30.72439153659707:send_sum=7557.0:sstart_avg=12.137254901960784:sstart_max=54.0:sstart_min=9.0:sstart_std=6.63330870031883:sstart_sum=619.0],(a18dbb3c-9c26-4604-bdf7-62bd6882712f_2@MCPsignal.568.708:0.0233043[&&NHX:Sample=rhizpot3:Type=capture:besthit=97.1:bitscore=237.0:capture_class=c__Gammaproteobacteria:capture_domain=d__Bacteria:capture_family=f__Burkholderiaceae:capture_genus=g__Achromobacter:capture_order=o__Burkholderiales:capture_phylum=p__Proteobacteria:capture_species=s__Achromobacter xylosoxidans_C:evalue=8.8e-81:gapopen=0.0:heptad=MCP-36H:length=139.0:mismatch=4.0:qcovhsp=99.3:qend=139.0:qstart=1.0:ref_name=RS_GCF_000463015.1_protein.faa_NC_022247.1_4293@PF00015_full_PFAM.326.517:scovhsp=72.8:send=147.0:sstart=9.0],(44dbfe0a-77fd-5dae-856c-13120776ebaf_6@MCPsignal.196.347:0.0211048[&&NHX:Sample=rhizpot2:Type=capture:besthit=98.6:bitscore=251.0:capture_class=c__Gammaproteobacteria:capture_domain=d__Bacteria:capture_family=f__Burkholderiaceae:capture_genus=g__Paraburkholderia:capture_order=o__Burkholderiales:capture_phylum=p__Proteobacteria:capture_species=s__Paraburkholderia sp900142905:evalue=3.19e-86:gapopen=0.0:heptad=MCP-36H:length=148.0:mismatch=2.0:qcovhsp=98.0:qend=148.0:qstart=1.0:ref_name=RS_GCF_000463015.1_protein.faa_NC_022247.1_4293@PF00015_full_PFAM.326.517:scovhsp=77.5:send=156.0:sstart=9.0],(99cb87c4-79ac-4478-8d78-7627aa4d1bfc_2@MCPsignal.282.440:0.0614413[&&NHX:Sample=rhizpot3:Type=capture:besthit=91.1:bitscore=241.0:capture_class=c__Gammaproteobacteria:capture_domain=d__Bacteria:capture_family=f__Burkholderiaceae:capture_genus=g__Achromobacter:capture_order=o__Burkholderiales:capture_phylum=p__Proteobacteria:capture_species=s__Achromobacter xylosoxidans_C:evalue=8.55e-82:gapopen=2.0:heptad=MCP-36H:length=158.0:mismatch=12.0:qcovhsp=100.0:qend=158.0:qstart=1.0:ref_name=RS_GCF_003984625.1_protein.faa_NZ_RWKH01000046.1_2@PF00015_full_PFAM.324.518:scovhsp=80.4:send=166.0:sstart=11.0],(((ca5d745a-f9ef-45b8-a49e-30b6b5f85de1_3@MCPsignal.257.323:5e-09[&&NHX:Sample=rhizpot3:Type=capture:capture_class=c__Gammaproteobacteria:capture_domain=d__Bacteria:capture_family=f__Burkholderiaceae:capture_genus=g__Achromobacter:capture_order=o__Burkholderiales:capture_phylum=p__Proteobacteria:capture_species=s__Achromobacter xylosoxidans_C:heptad=MCP-36H],aaa76f9d-8702-4ade-be24-36aa92494e97_5@MCPsignal.44.96:0.0130069[&&NHX:Sample=rhizpot1:Type=capture:besthit=94.2:bitscore=88.2:capture_class=c__Gammaproteobacteria:capture_domain=d__Bacteria:capture_family=f__Burkholderiaceae:capture_genus=g__Sphaerotilus:capture_order=o__Burkholderiales:capture_phylum=p__Proteobacteria:capture_species=s__Sphaerotilus sulfidivorans:evalue=1.29e-24:gapopen=0.0:heptad=MCP-36H:length=52.0:mismatch=3.0:qcovhsp=100.0:qend=52.0:qstart=1.0:ref_name=RS_GCF_003951285.1_protein.faa_NZ_RXFQ01000073.1_1@PF00015_full_PFAM.313.404:scovhsp=57.1:send=61.0:sstart=10.0])0.828:0.0435775[&&NHX:Sample_counter=rhizpot1--1||rhizpot3--1:Type_counter=capture--2:besthit_avg=94.2:besthit_max=94.2:besthit_min=94.2:besthit_std=0:besthit_sum=94.2:bitscore_avg=88.2:bitscore_max=88.2:bitscore_min=88.2:bitscore_std=0:bitscore_sum=88.2:capture_class_counter=c__Gammaproteobacteria--2:capture_domain_counter=d__Bacteria--2:capture_family_counter=f__Burkholderiaceae--2:capture_genus_counter=g__Achromobacter--1||g__Sphaerotilus--1:capture_order_counter=o__Burkholderiales--2:capture_phylum_counter=p__Proteobacteria--2:capture_species_counter=s__Achromobacter xylosoxidans_C--1||s__Sphaerotilus sulfidivorans--1:evalue_avg=1.29e-24:evalue_max=1.29e-24:evalue_min=1.29e-24:evalue_std=0:evalue_sum=1.29e-24:gapopen_avg=0.0:gapopen_max=0.0:gapopen_min=0.0:gapopen_std=0:gapopen_sum=0.0:gtdb_class_counter=:gtdb_domain_counter=:gtdb_family_counter=:gtdb_genus_counter=:gtdb_order_counter=:gtdb_phylum_counter=:gtdb_species_counter=:heptad_counter=MCP-36H--2:lbd_counter=:length_avg=52.0:length_max=52.0:length_min=52.0:length_std=0:length_sum=52.0:mismatch_avg=3.0:mismatch_max=3.0:mismatch_min=3.0:mismatch_std=0:mismatch_sum=3.0:name=N1169218:qcovhsp_avg=100.0:qcovhsp_max=100.0:qcovhsp_min=100.0:qcovhsp_std=0:qcovhsp_sum=100.0:qend_avg=52.0:qend_max=52.0:qend_min=52.0:qend_std=0:qend_sum=52.0:qstart_avg=1.0:qstart_max=1.0:qstart_min=1.0:qstart_std=0:qstart_sum=1.0:ref_name_counter=RS_GCF_003951285.1_protein.faa_NZ_RXFQ01000073.1_1@PF00015_full_PFAM.313.404--1:scovhsp_avg=57.1:scovhsp_max=57.1:scovhsp_min=57.1:scovhsp_std=0:scovhsp_sum=57.1:send_avg=61.0:send_max=61.0:send_min=61.0:send_std=0:send_sum=61.0:sstart_avg=10.0:sstart_max=10.0:sstart_min=10.0:sstart_std=0:sstart_sum=10.0],d3444350-2bf2-49b9-b813-c58ed5dc328c_6@MCPsignal.68.222:0.0158336[&&NHX:Sample=rhizpot1:Type=capture:besthit=87.3:bitscore=224.0:capture_class=c__Gammaproteobacteria:capture_domain=d__Bacteria:capture_family=f__Burkholderiaceae:capture_genus=g__Achromobacter:capture_order=o__Burkholderiales:capture_phylum=p__Proteobacteria:capture_species=s__Achromobacter xylosoxidans_C:evalue=3.62e-75:gapopen=2.0:heptad=MCP-36H:length=158.0:mismatch=13.0:qcovhsp=100.0:qend=154.0:qstart=1.0:ref_name=RS_GCF_003984625.1_protein.faa_NZ_RWKH01000046.1_2@PF00015_full_PFAM.324.518:scovhsp=79.9:send=166.0:sstart=12.0])0.88:0.0461051[&&NHX:Sample_counter=rhizpot1--2||rhizpot3--1:Type_counter=capture--3:besthit_avg=90.75:besthit_max=94.2:besthit_min=87.3:besthit_std=4.879036790187182:besthit_sum=181.5:bitscore_avg=156.1:bitscore_max=224.0:bitscore_min=88.2:bitscore_std=96.02510088513316:bitscore_sum=312.2:capture_class_counter=c__Gammaproteobacteria--3:capture_domain_counter=d__Bacteria--3:capture_family_counter=f__Burkholderiaceae--3:capture_genus_counter=g__Achromobacter--2||g__Sphaerotilus--1:capture_order_counter=o__Burkholderiales--3:capture_phylum_counter=p__Proteobacteria--3:capture_species_counter=s__Achromobacter xylosoxidans_C--2||s__Sphaerotilus sulfidivorans--1:evalue_avg=6.45e-25:evalue_max=1.29e-24:evalue_min=3.62e-75:evalue_std=9.121677477306463e-25:evalue_sum=1.29e-24:gapopen_avg=1.0:gapopen_max=2.0:gapopen_min=0.0:gapopen_std=1.4142135623730951:gapopen_sum=2.0:gtdb_class_counter=:gtdb_domain_counter=:gtdb_family_counter=:gtdb_genus_counter=:gtdb_order_counter=:gtdb_phylum_counter=:gtdb_species_counter=:heptad_counter=MCP-36H--3:lbd_counter=:length_avg=105.0:length_max=158.0:length_min=52.0:length_std=74.95331880577403:length_sum=210.0:mismatch_avg=8.0:mismatch_max=13.0:mismatch_min=3.0:mismatch_std=7.0710678118654755:mismatch_sum=16.0:name=N1169220:qcovhsp_avg=100.0:qcovhsp_max=100.0:qcovhsp_min=100.0:qcovhsp_std=0.0:qcovhsp_sum=200.0:qend_avg=103.0:qend_max=154.0:qend_min=52.0:qend_std=72.12489168102785:qend_sum=206.0:qstart_avg=1.0:qstart_max=1.0:qstart_min=1.0:qstart_std=0.0:qstart_sum=2.0:ref_name_counter=RS_GCF_003951285.1_protein.faa_NZ_RXFQ01000073.1_1@PF00015_full_PFAM.313.404--1||RS_GCF_003984625.1_protein.faa_NZ_RWKH01000046.1_2@PF00015_full_PFAM.324.518--1:scovhsp_avg=68.5:scovhsp_max=79.9:scovhsp_min=57.1:scovhsp_std=16.122034611053287:scovhsp_sum=137.0:send_avg=113.5:send_max=166.0:send_min=61.0:send_std=74.24621202458749:send_sum=227.0:sstart_avg=11.0:sstart_max=12.0:sstart_min=10.0:sstart_std=1.4142135623730951:sstart_sum=22.0],((bc1bcf22-333b-4180-88e9-8969e1627c3a_2@MCPsignal.81.155:0.066023[&&NHX:Sample=rhizpot3:Type=capture:capture_class=c__Gammaproteobacteria:capture_domain=d__Bacteria:capture_family=f__Pseudomonadaceae:capture_genus=g__Pseudomonas_D:capture_order=o__Pseudomonadales:capture_phylum=p__Proteobacteria:capture_species=s__Pseudomonas_D sp002683975:heptad=MCP-36H],86358126-ef29-494e-99a3-3b6289dc2cf4_5@MCPsignal.171.327:0.0838683[&&NHX:Sample=rhizpot3:Type=capture:besthit=76.9:bitscore=201.0:capture_class=c__Gammaproteobacteria:capture_domain=d__Bacteria:capture_family=f__Burkholderiaceae:capture_genus=g__Hylemonella:capture_order=o__Burkholderiales:capture_phylum=p__Proteobacteria:capture_species=s__Hylemonella gracilis:evalue=4.16e-66:gapopen=0.0:heptad=MCP-36H:length=156.0:mismatch=36.0:qcovhsp=100.0:qend=156.0:qstart=1.0:ref_name=RS_GCF_901827155.1_protein.faa_NZ_LR594659.1_1752@PF00015_full_PFAM.313.511:scovhsp=78.8:send=165.0:sstart=10.0])0.489:0.0417233[&&NHX:Sample_counter=rhizpot3--2:Type_counter=capture--2:besthit_avg=76.9:besthit_max=76.9:besthit_min=76.9:besthit_std=0:besthit_sum=76.9:bitscore_avg=201.0:bitscore_max=201.0:bitscore_min=201.0:bitscore_std=0:bitscore_sum=201.0:capture_class_counter=c__Gammaproteobacteria--2:capture_domain_counter=d__Bacteria--2:capture_family_counter=f__Burkholderiaceae--1||f__Pseudomonadaceae--1:capture_genus_counter=g__Hylemonella--1||g__Pseudomonas_D--1:capture_order_counter=o__Burkholderiales--1||o__Pseudomonadales--1:capture_phylum_counter=p__Proteobacteria--2:capture_species_counter=s__Hylemonella gracilis--1||s__Pseudomonas_D sp002683975--1:evalue_avg=4.16e-66:evalue_max=4.16e-66:evalue_min=4.16e-66:evalue_std=0:evalue_sum=4.16e-66:gapopen_avg=0.0:gapopen_max=0.0:gapopen_min=0.0:gapopen_std=0:gapopen_sum=0.0:gtdb_class_counter=:gtdb_domain_counter=:gtdb_family_counter=:gtdb_genus_counter=:gtdb_order_counter=:gtdb_phylum_counter=:gtdb_species_counter=:heptad_counter=MCP-36H--2:lbd_counter=:length_avg=156.0:length_max=156.0:length_min=156.0:length_std=0:length_sum=156.0:mismatch_avg=36.0:mismatch_max=36.0:mismatch_min=36.0:mismatch_std=0:mismatch_sum=36.0:name=N1169223:qcovhsp_avg=100.0:qcovhsp_max=100.0:qcovhsp_min=100.0:qcovhsp_std=0:qcovhsp_sum=100.0:qend_avg=156.0:qend_max=156.0:qend_min=156.0:qend_std=0:qend_sum=156.0:qstart_avg=1.0:qstart_max=1.0:qstart_min=1.0:qstart_std=0:qstart_sum=1.0:ref_name_counter=RS_GCF_901827155.1_protein.faa_NZ_LR594659.1_1752@PF00015_full_PFAM.313.511--1:scovhsp_avg=78.8:scovhsp_max=78.8:scovhsp_min=78.8:scovhsp_std=0:scovhsp_sum=78.8:send_avg=165.0:send_max=165.0:send_min=165.0:send_std=0:send_sum=165.0:sstart_avg=10.0:sstart_max=10.0:sstart_min=10.0:sstart_std=0:sstart_sum=10.0],4e348df2-8b94-4868-a842-523d2cba8731_5@MCPsignal.282.439:0.038972[&&NHX:Sample=rhizpot3:Type=capture:besthit=84.2:bitscore=213.0:capture_class=c__Gammaproteobacteria:capture_domain=d__Bacteria:capture_family=f__Burkholderiaceae:capture_genus=g__Aquabacterium:capture_order=o__Burkholderiales:capture_phylum=p__Proteobacteria:capture_species=s__Aquabacterium sp016185075:evalue=5.2e-71:gapopen=2.0:heptad=MCP-36H:length=158.0:mismatch=22.0:qcovhsp=100.0:qend=157.0:qstart=1.0:ref_name=RS_GCF_003984625.1_protein.faa_NZ_RWKH01000046.1_2@PF00015_full_PFAM.324.518:scovhsp=80.4:send=166.0:sstart=11.0])0.587:0.0574525[&&NHX:Sample_counter=rhizpot3--3:Type_counter=capture--3:besthit_avg=80.55000000000001:besthit_max=84.2:besthit_min=76.9:besthit_std=5.161879502661795:besthit_sum=161.10000000000002:bitscore_avg=207.0:bitscore_max=213.0:bitscore_min=201.0:bitscore_std=8.48528137423857:bitscore_sum=414.0:capture_class_counter=c__Gammaproteobacteria--3:capture_domain_counter=d__Bacteria--3:capture_family_counter=f__Burkholderiaceae--2||f__Pseudomonadaceae--1:capture_genus_counter=g__Aquabacterium--1||g__Hylemonella--1||g__Pseudomonas_D--1:capture_order_counter=o__Burkholderiales--2||o__Pseudomonadales--1:capture_phylum_counter=p__Proteobacteria--3:capture_species_counter=s__Aquabacterium sp016185075--1||s__Hylemonella gracilis--1||s__Pseudomonas_D sp002683975--1:evalue_avg=2.0800259999999998e-66:evalue_max=4.16e-66:evalue_min=5.2e-71:evalue_std=2.941527440183416e-66:evalue_sum=4.1600519999999996e-66:gapopen_avg=1.0:gapopen_max=2.0:gapopen_min=0.0:gapopen_std=1.4142135623730951:gapopen_sum=2.0:gtdb_class_counter=:gtdb_domain_counter=:gtdb_family_counter=:gtdb_genus_counter=:gtdb_order_counter=:gtdb_phylum_counter=:gtdb_species_counter=:heptad_counter=MCP-36H--3:lbd_counter=:length_avg=157.0:length_max=158.0:length_min=156.0:length_std=1.4142135623730951:length_sum=314.0:mismatch_avg=29.0:mismatch_max=36.0:mismatch_min=22.0:mismatch_std=9.899494936611665:mismatch_sum=58.0:name=N1169225:qcovhsp_avg=100.0:qcovhsp_max=100.0:qcovhsp_min=100.0:qcovhsp_std=0.0:qcovhsp_sum=200.0:qend_avg=156.5:qend_max=157.0:qend_min=156.0:qend_std=0.7071067811865476:qend_sum=313.0:qstart_avg=1.0:qstart_max=1.0:qstart_min=1.0:qstart_std=0.0:qstart_sum=2.0:ref_name_counter=RS_GCF_003984625.1_protein.faa_NZ_RWKH01000046.1_2@PF00015_full_PFAM.324.518--1||RS_GCF_901827155.1_protein.faa_NZ_LR594659.1_1752@PF00015_full_PFAM.313.511--1:scovhsp_avg=79.6:scovhsp_max=80.4:scovhsp_min=78.8:scovhsp_std=1.131370849898482:scovhsp_sum=159.2:send_avg=165.5:send_max=166.0:send_min=165.0:send_std=0.7071067811865476:send_sum=331.0:sstart_avg=10.5:sstart_max=11.0:sstart_min=10.0:sstart_std=0.7071067811865476:sstart_sum=21.0])0.867:0.022391[&&NHX:Sample_counter=rhizpot1--2||rhizpot3--4:Type_counter=capture--6:besthit_avg=85.65:besthit_max=94.2:besthit_min=76.9:besthit_std=7.176117799107442:besthit_sum=342.6:bitscore_avg=181.55:bitscore_max=224.0:bitscore_min=88.2:bitscore_std=62.93814423702052:bitscore_sum=726.2:capture_class_counter=c__Gammaproteobacteria--6:capture_domain_counter=d__Bacteria--6:capture_family_counter=f__Burkholderiaceae--5||f__Pseudomonadaceae--1:capture_genus_counter=g__Achromobacter--2||g__Aquabacterium--1||g__Hylemonella--1||g__Pseudomonas_D--1||g__Sphaerotilus--1:capture_order_counter=o__Burkholderiales--5||o__Pseudomonadales--1:capture_phylum_counter=p__Proteobacteria--6:capture_species_counter=s__Achromobacter xylosoxidans_C--2||s__Aquabacterium sp016185075--1||s__Hylemonella gracilis--1||s__Pseudomonas_D sp002683975--1||s__Sphaerotilus sulfidivorans--1:evalue_avg=3.225e-25:evalue_max=1.29e-24:evalue_min=3.62e-75:evalue_std=6.450000000000001e-25:evalue_sum=1.29e-24:gapopen_avg=1.0:gapopen_max=2.0:gapopen_min=0.0:gapopen_std=1.1547005383792515:gapopen_sum=4.0:gtdb_class_counter=:gtdb_domain_counter=:gtdb_family_counter=:gtdb_genus_counter=:gtdb_order_counter=:gtdb_phylum_counter=:gtdb_species_counter=:heptad_counter=MCP-36H--6:lbd_counter=:length_avg=131.0:length_max=158.0:length_min=52.0:length_std=52.675104809261335:length_sum=524.0:mismatch_avg=18.5:mismatch_max=36.0:mismatch_min=3.0:mismatch_std=14.011899704655802:mismatch_sum=74.0:name=N1169226:qcovhsp_avg=100.0:qcovhsp_max=100.0:qcovhsp_min=100.0:qcovhsp_std=0.0:qcovhsp_sum=400.0:qend_avg=129.75:qend_max=157.0:qend_min=52.0:qend_std=51.848336521049546:qend_sum=519.0:qstart_avg=1.0:qstart_max=1.0:qstart_min=1.0:qstart_std=0.0:qstart_sum=4.0:ref_name_counter=RS_GCF_003951285.1_protein.faa_NZ_RXFQ01000073.1_1@PF00015_full_PFAM.313.404--1||RS_GCF_003984625.1_protein.faa_NZ_RWKH01000046.1_2@PF00015_full_PFAM.324.518--2||RS_GCF_901827155.1_protein.faa_NZ_LR594659.1_1752@PF00015_full_PFAM.313.511--1:scovhsp_avg=74.05:scovhsp_max=80.4:scovhsp_min=57.1:scovhsp_std=11.319746758062509:scovhsp_sum=296.2:send_avg=139.5:send_max=166.0:send_min=61.0:send_std=52.3354564325181:send_sum=558.0:sstart_avg=10.75:sstart_max=12.0:sstart_min=10.0:sstart_std=0.9574271077563381:sstart_sum=43.0])0.624:0.00636683[&&NHX:Sample_counter=rhizpot1--2||rhizpot3--5:Type_counter=capture--7:besthit_avg=86.74000000000001:besthit_max=94.2:besthit_min=76.9:besthit_std=6.675552411598606:besthit_sum=433.70000000000005:bitscore_avg=193.44:bitscore_max=241.0:bitscore_min=88.2:bitscore_std=60.64460404685647:bitscore_sum=967.2:capture_class_counter=c__Gammaproteobacteria--7:capture_domain_counter=d__Bacteria--7:capture_family_counter=f__Burkholderiaceae--6||f__Pseudomonadaceae--1:capture_genus_counter=g__Achromobacter--3||g__Aquabacterium--1||g__Hylemonella--1||g__Pseudomonas_D--1||g__Sphaerotilus--1:capture_order_counter=o__Burkholderiales--6||o__Pseudomonadales--1:capture_phylum_counter=p__Proteobacteria--7:capture_species_counter=s__Achromobacter xylosoxidans_C--3||s__Aquabacterium sp016185075--1||s__Hylemonella gracilis--1||s__Pseudomonas_D sp002683975--1||s__Sphaerotilus sulfidivorans--1:evalue_avg=2.58e-25:evalue_max=1.29e-24:evalue_min=8.55e-82:evalue_std=5.769055381949457e-25:evalue_sum=1.29e-24:gapopen_avg=1.2:gapopen_max=2.0:gapopen_min=0.0:gapopen_std=1.0954451150103324:gapopen_sum=6.0:gtdb_class_counter=:gtdb_domain_counter=:gtdb_family_counter=:gtdb_genus_counter=:gtdb_order_counter=:gtdb_phylum_counter=:gtdb_species_counter=:heptad_counter=MCP-36H--7:lbd_counter=:length_avg=136.4:length_max=158.0:length_min=52.0:length_std=47.18898176481454:length_sum=682.0:mismatch_avg=17.2:mismatch_max=36.0:mismatch_min=3.0:mismatch_std=12.477980605851252:mismatch_sum=86.0:name=N1169227:qcovhsp_avg=100.0:qcovhsp_max=100.0:qcovhsp_min=100.0:qcovhsp_std=0.0:qcovhsp_sum=500.0:qend_avg=135.4:qend_max=158.0:qend_min=52.0:qend_std=46.64547137718731:qend_sum=677.0:qstart_avg=1.0:qstart_max=1.0:qstart_min=1.0:qstart_std=0.0:qstart_sum=5.0:ref_name_counter=RS_GCF_003951285.1_protein.faa_NZ_RXFQ01000073.1_1@PF00015_full_PFAM.313.404--1||RS_GCF_003984625.1_protein.faa_NZ_RWKH01000046.1_2@PF00015_full_PFAM.324.518--3||RS_GCF_901827155.1_protein.faa_NZ_LR594659.1_1752@PF00015_full_PFAM.313.511--1:scovhsp_avg=75.32000000000001:scovhsp_max=80.4:scovhsp_min=57.1:scovhsp_std=10.206223591515132:scovhsp_sum=376.6:send_avg=144.8:send_max=166.0:send_min=61.0:send_std=46.84762534003191:send_sum=724.0:sstart_avg=10.8:sstart_max=12.0:sstart_min=10.0:sstart_std=0.8366600265340756:sstart_sum=54.0])0:5e-09[&&NHX:Sample_counter=rhizpot1--2||rhizpot2--1||rhizpot3--5:Type_counter=capture--8:besthit_avg=88.71666666666665:besthit_max=98.6:besthit_min=76.9:besthit_std=7.687240510525648:besthit_sum=532.3:bitscore_avg=203.03333333333333:bitscore_max=251.0:bitscore_min=88.2:bitscore_std=59.11350663483488:bitscore_sum=1218.2:capture_class_counter=c__Gammaproteobacteria--8:capture_domain_counter=d__Bacteria--8:capture_family_counter=f__Burkholderiaceae--7||f__Pseudomonadaceae--1:capture_genus_counter=g__Achromobacter--3||g__Aquabacterium--1||g__Hylemonella--1||g__Paraburkholderia--1||g__Pseudomonas_D--1||g__Sphaerotilus--1:capture_order_counter=o__Burkholderiales--7||o__Pseudomonadales--1:capture_phylum_counter=p__Proteobacteria--8:capture_species_counter=s__Achromobacter xylosoxidans_C--3||s__Aquabacterium sp016185075--1||s__Hylemonella gracilis--1||s__Paraburkholderia sp900142905--1||s__Pseudomonas_D sp002683975--1||s__Sphaerotilus sulfidivorans--1:evalue_avg=2.15e-25:evalue_max=1.29e-24:evalue_min=3.19e-86:evalue_std=5.266402946983833e-25:evalue_sum=1.29e-24:gapopen_avg=1.0:gapopen_max=2.0:gapopen_min=0.0:gapopen_std=1.0954451150103321:gapopen_sum=6.0:gtdb_class_counter=:gtdb_domain_counter=:gtdb_family_counter=:gtdb_genus_counter=:gtdb_order_counter=:gtdb_phylum_counter=:gtdb_species_counter=:heptad_counter=MCP-36H--8:lbd_counter=:length_avg=138.33333333333334:length_max=158.0:length_min=52.0:length_std=42.47195152882272:length_sum=830.0:mismatch_avg=14.666666666666666:mismatch_max=36.0:mismatch_min=2.0:mismatch_std=12.769755936064975:mismatch_sum=88.0:name=N1169228:qcovhsp_avg=99.66666666666667:qcovhsp_max=100.0:qcovhsp_min=98.0:qcovhsp_std=0.816496580927726:qcovhsp_sum=598.0:qend_avg=137.5:qend_max=158.0:qend_min=52.0:qend_std=42.03688856230917:qend_sum=825.0:qstart_avg=1.0:qstart_max=1.0:qstart_min=1.0:qstart_std=0.0:qstart_sum=6.0:ref_name_counter=RS_GCF_000463015.1_protein.faa_NC_022247.1_4293@PF00015_full_PFAM.326.517--1||RS_GCF_003951285.1_protein.faa_NZ_RXFQ01000073.1_1@PF00015_full_PFAM.313.404--1||RS_GCF_003984625.1_protein.faa_NZ_RWKH01000046.1_2@PF00015_full_PFAM.324.518--3||RS_GCF_901827155.1_protein.faa_NZ_LR594659.1_1752@PF00015_full_PFAM.313.511--1:scovhsp_avg=75.68333333333332:scovhsp_max=80.4:scovhsp_min=57.1:scovhsp_std=9.172004506467857:scovhsp_sum=454.09999999999997:send_avg=146.66666666666666:send_max=166.0:send_min=61.0:send_std=42.150523919242886:send_sum=880.0:sstart_avg=10.5:sstart_max=12.0:sstart_min=9.0:sstart_std=1.0488088481701516:sstart_sum=63.0])0:5e-09[&&NHX:Sample_counter=rhizpot1--2||rhizpot2--1||rhizpot3--6:Type_counter=capture--9:besthit_avg=89.91428571428571:besthit_max=98.6:besthit_min=76.9:besthit_std=7.699659856432741:besthit_sum=629.4:bitscore_avg=207.8857142857143:bitscore_max=251.0:bitscore_min=88.2:bitscore_std=55.46913341584454:bitscore_sum=1455.2:capture_class_counter=c__Gammaproteobacteria--9:capture_domain_counter=d__Bacteria--9:capture_family_counter=f__Burkholderiaceae--8||f__Pseudomonadaceae--1:capture_genus_counter=g__Achromobacter--4||g__Aquabacterium--1||g__Hylemonella--1||g__Paraburkholderia--1||g__Pseudomonas_D--1||g__Sphaerotilus--1:capture_order_counter=o__Burkholderiales--8||o__Pseudomonadales--1:capture_phylum_counter=p__Proteobacteria--9:capture_species_counter=s__Achromobacter xylosoxidans_C--4||s__Aquabacterium sp016185075--1||s__Hylemonella gracilis--1||s__Paraburkholderia sp900142905--1||s__Pseudomonas_D sp002683975--1||s__Sphaerotilus sulfidivorans--1:evalue_avg=1.842857142857143e-25:evalue_max=1.29e-24:evalue_min=3.19e-86:evalue_std=4.875741701819031e-25:evalue_sum=1.29e-24:gapopen_avg=0.8571428571428571:gapopen_max=2.0:gapopen_min=0.0:gapopen_std=1.0690449676496974:gapopen_sum=6.0:gtdb_class_counter=:gtdb_domain_counter=:gtdb_family_counter=:gtdb_genus_counter=:gtdb_order_counter=:gtdb_phylum_counter=:gtdb_species_counter=:heptad_counter=MCP-36H--9:lbd_counter=:length_avg=138.42857142857142:length_max=158.0:length_min=52.0:length_std=38.7722286473929:length_sum=969.0:mismatch_avg=13.142857142857142:mismatch_max=36.0:mismatch_min=2.0:mismatch_std=12.334620267477112:mismatch_sum=92.0:name=N1169229:qcovhsp_avg=99.61428571428571:qcovhsp_max=100.0:qcovhsp_min=98.0:qcovhsp_std=0.7581305327988742:qcovhsp_sum=697.3:qend_avg=137.71428571428572:qend_max=158.0:qend_min=52.0:qend_std=38.37844136888263:qend_sum=964.0:qstart_avg=1.0:qstart_max=1.0:qstart_min=1.0:qstart_std=0.0:qstart_sum=7.0:ref_name_counter=RS_GCF_000463015.1_protein.faa_NC_022247.1_4293@PF00015_full_PFAM.326.517--2||RS_GCF_003951285.1_protein.faa_NZ_RXFQ01000073.1_1@PF00015_full_PFAM.313.404--1||RS_GCF_003984625.1_protein.faa_NZ_RWKH01000046.1_2@PF00015_full_PFAM.324.518--3||RS_GCF_901827155.1_protein.faa_NZ_LR594659.1_1752@PF00015_full_PFAM.313.511--1:scovhsp_avg=75.27142857142857:scovhsp_max=80.4:scovhsp_min=57.1:scovhsp_std=8.443481565822298:scovhsp_sum=526.9:send_avg=146.71428571428572:send_max=166.0:send_min=61.0:send_std=38.4781941958225:send_sum=1027.0:sstart_avg=10.285714285714286:sstart_max=12.0:sstart_min=9.0:sstart_std=1.1126972805283737:sstart_sum=72.0])0:5e-09[&&NHX:Sample_counter=rhizpot1--21||rhizpot2--11||rhizpot3--28||rhiztom1--2:Type_counter=GTDB--7||capture--62:besthit_avg=97.51379310344826:besthit_max=100.0:besthit_min=76.9:besthit_std=3.967121377852998:besthit_sum=5655.799999999999:bitscore_avg=232.31034482758622:bitscore_max=271.0:bitscore_min=88.2:bitscore_std=54.42387147055895:bitscore_sum=13474.0:capture_class_counter=c__Gammaproteobacteria--62:capture_domain_counter=d__Bacteria--62:capture_family_counter=f__Burkholderiaceae--59||f__Enterobacteriaceae--1||f__Pseudomonadaceae--2:capture_genus_counter=g__Achromobacter--40||g__Aquabacterium--5||g__Azotobacter--1||g__Enterobacter--1||g__Hylemonella--2||g__Massilia--1||g__Noviherbaspirillum--7||g__Paraburkholderia--2||g__Pseudomonas_D--1||g__Rhizobacter--1||g__Sphaerotilus--1:capture_order_counter=o__Burkholderiales--59||o__Enterobacterales--1||o__Pseudomonadales--2:capture_phylum_counter=p__Proteobacteria--62:capture_species_counter=s__Achromobacter denitrificans--24||s__Achromobacter xylosoxidans_C--16||s__Aquabacterium sp002339015--4||s__Aquabacterium sp016185075--1||s__Azotobacter salinestris--1||s__Enterobacter bugandensis--1||s__Hylemonella gracilis--2||s__Massilia sp002339265--1||s__Noviherbaspirillum autotrophicum--7||s__Paraburkholderia ginsengiterrae--1||s__Paraburkholderia sp900142905--1||s__Pseudomonas_D sp002683975--1||s__Rhizobacter sp001425825--1||s__Sphaerotilus sulfidivorans--1:evalue_avg=2.685689657093105e-26:evalue_max=1.29e-24:evalue_min=4.69e-94:evalue_std=1.7076575225593635e-25:evalue_sum=1.557700001114001e-24:gapopen_avg=0.20689655172413793:gapopen_max=2.0:gapopen_min=0.0:gapopen_std=0.5217588570404738:gapopen_sum=12.0:gtdb_class_counter=c__Gammaproteobacteria--7:gtdb_domain_counter=d__Bacteria--7:gtdb_family_counter=f__Burkholderiaceae--7:gtdb_genus_counter=g__Variovorax--7:gtdb_order_counter=o__Burkholderiales--7:gtdb_phylum_counter=p__Proteobacteria--7:gtdb_species_counter=s__Variovorax beijingensis_A--1||s__Variovorax paradoxus--3||s__Variovorax paradoxus_E--2||s__Variovorax sp003984625--1:heptad_counter=MCP-36H--69:lbd_counter=:lca_tree=g__Variovorax:length_avg=137.24137931034483:length_max=158.0:length_min=52.0:length_std=31.60130485026788:length_sum=7960.0:mismatch_avg=3.086206896551724:mismatch_max=36.0:mismatch_min=0.0:mismatch_std=5.632874940631446:mismatch_sum=179.0:name=N1169230:qcovhsp_avg=99.73275862068965:qcovhsp_max=100.0:qcovhsp_min=96.5:qcovhsp_std=0.6908900770807109:qcovhsp_sum=5784.5:qend_avg=137.20689655172413:qend_max=158.0:qend_min=52.0:qend_std=31.6237522439876:qend_sum=7958.0:qstart_avg=1.1206896551724137:qstart_max=4.0:qstart_min=1.0:qstart_std=0.564368493746074:qstart_sum=65.0:ref_name_counter=RS_GCF_000463015.1_protein.faa_NC_022247.1_4293@PF00015_full_PFAM.326.517--19||RS_GCF_001591365.1_protein.faa_NZ_BCUT01000005.1_377@PF00015_full_PFAM.313.505--4||RS_GCF_001591365.1_protein.faa_NZ_BCUT01000005.1_381@PF00015_full_PFAM.324.517--5||RS_GCF_003951285.1_protein.faa_NZ_RXFQ01000073.1_1@PF00015_full_PFAM.313.404--8||RS_GCF_003984625.1_protein.faa_NZ_RWKH01000046.1_2@PF00015_full_PFAM.324.518--21||RS_GCF_901827155.1_protein.faa_NZ_LR594659.1_1752@PF00015_full_PFAM.313.511--1:scovhsp_avg=76.28793103448275:scovhsp_max=84.6:scovhsp_min=57.1:scovhsp_std=7.0898760929020606:scovhsp_sum=4424.7:send_avg=148.0:send_max=166.0:send_min=61.0:send_std=31.37101131422436:send_sum=8584.0:sstart_avg=11.913793103448276:sstart_max=54.0:sstart_min=9.0:sstart_std=6.252815457809809:sstart_sum=691.0])0.832:0.00399274[&&NHX:Sample_counter=rhizpot1--27||rhizpot2--13||rhizpot3--31||rhiztom1--3||rhiztom2--1||rhiztom3--1:Type_counter=GTDB--7||capture--76:besthit_avg=97.49:besthit_max=100.0:besthit_min=76.9:besthit_std=3.7561987414815055:besthit_sum=6824.299999999999:bitscore_avg=224.5857142857143:bitscore_max=271.0:bitscore_min=88.2:bitscore_std=55.43689005047008:bitscore_sum=15721.0:capture_class_counter=c__Clostridia--1||c__Gammaproteobacteria--75:capture_domain_counter=d__Bacteria--76:capture_family_counter=f__Burkholderiaceae--71||f__Enterobacteriaceae--1||f__Lachnospiraceae--1||f__Moraxellaceae--1||f__Pseudomonadaceae--2:capture_genus_counter=g__Achromobacter--49||g__Acinetobacter--1||g__Aquabacterium--5||g__Azotobacter--1||g__CAG-632--1||g__Enterobacter--1||g__Hylemonella--3||g__Massilia--1||g__Noviherbaspirillum--7||g__Paraburkholderia--2||g__Paucibacter--1||g__Pseudomonas_D--1||g__Rhizobacter--1||g__Sphaerotilus--1||g__Variovorax--1:capture_order_counter=o__Burkholderiales--71||o__Enterobacterales--1||o__Lachnospirales--1||o__Pseudomonadales--3:capture_phylum_counter=p__Firmicutes_A--1||p__Proteobacteria--75:capture_species_counter=s__Achromobacter denitrificans--25||s__Achromobacter xylosoxidans_C--24||s__Acinetobacter schindleri--1||s__Aquabacterium sp002339015--4||s__Aquabacterium sp016185075--1||s__Azotobacter salinestris--1||s__CAG-632 sp910587045--1||s__Enterobacter bugandensis--1||s__Hylemonella gracilis--3||s__Massilia sp002339265--1||s__Noviherbaspirillum autotrophicum--7||s__Paraburkholderia ginsengiterrae--1||s__Paraburkholderia sp900142905--1||s__Paucibacter sp018780645--1||s__Pseudomonas_D sp002683975--1||s__Rhizobacter sp001425825--1||s__Sphaerotilus sulfidivorans--1||s__Variovorax paradoxus_G--1:evalue_avg=2.2252857159162018e-26:evalue_max=1.29e-24:evalue_min=4.69e-94:evalue_std=1.5554231515113968e-25:evalue_sum=1.5577000011413412e-24:gapopen_avg=0.2:gapopen_max=2.0:gapopen_min=0.0:gapopen_std=0.5275043787166296:gapopen_sum=14.0:gtdb_class_counter=c__Gammaproteobacteria--7:gtdb_domain_counter=d__Bacteria--7:gtdb_family_counter=f__Burkholderiaceae--7:gtdb_genus_counter=g__Variovorax--7:gtdb_order_counter=o__Burkholderiales--7:gtdb_phylum_counter=p__Proteobacteria--7:gtdb_species_counter=s__Variovorax beijingensis_A--1||s__Variovorax paradoxus--3||s__Variovorax paradoxus_E--2||s__Variovorax sp003984625--1:heptad_counter=MCP-36H--83:lbd_counter=:lca_tree=g__Variovorax:length_avg=132.78571428571428:length_max=158.0:length_min=52.0:length_std=32.56337983078755:length_sum=9295.0:mismatch_avg=3.057142857142857:mismatch_max=36.0:mismatch_min=0.0:mismatch_std=5.291189598814279:mismatch_sum=214.0:name=N1169231:qcovhsp_avg=99.68285714285715:qcovhsp_max=100.0:qcovhsp_min=95.6:qcovhsp_std=0.8214464846367986:qcovhsp_sum=6977.8:qend_avg=132.71428571428572:qend_max=158.0:qend_min=52.0:qend_std=32.56304603187033:qend_sum=9290.0:qstart_avg=1.1:qstart_max=4.0:qstart_min=1.0:qstart_std=0.5149926128638623:qstart_sum=77.0:ref_name_counter=RS_GCF_000463015.1_protein.faa_NC_022247.1_4293@PF00015_full_PFAM.326.517--23||RS_GCF_001591365.1_protein.faa_NZ_BCUT01000005.1_377@PF00015_full_PFAM.313.505--4||RS_GCF_001591365.1_protein.faa_NZ_BCUT01000005.1_381@PF00015_full_PFAM.324.517--5||RS_GCF_003951285.1_protein.faa_NZ_RXFQ01000073.1_1@PF00015_full_PFAM.313.404--11||RS_GCF_003984625.1_protein.faa_NZ_RWKH01000046.1_2@PF00015_full_PFAM.324.518--25||RS_GCF_018614875.1_protein.faa_NZ_JAGGNW010000031.1_34@PF00015_full_PFAM.313.505--1||RS_GCF_901827155.1_protein.faa_NZ_LR594659.1_1752@PF00015_full_PFAM.313.511--1:scovhsp_avg=74.86000000000001:scovhsp_max=84.6:scovhsp_min=51.0:scovhsp_std=8.227197737303735:scovhsp_sum=5240.200000000001:send_avg=143.27142857142857:send_max=166.0:send_min=61.0:send_std=32.52464903778449:send_sum=10029.0:sstart_avg=11.614285714285714:sstart_max=54.0:sstart_min=9.0:sstart_std=5.736465753185852:sstart_sum=813.0],(((3be790f3-c498-493a-8bc1-105a5648b9ed_5@MCPsignal.341.431:0[&&NHX:Sample=rhizpot2:Type=capture:capture_class=c__Gammaproteobacteria:capture_domain=d__Bacteria:capture_family=f__Burkholderiaceae:capture_genus=g__Achromobacter:capture_order=o__Burkholderiales:capture_phylum=p__Proteobacteria:capture_species=s__Achromobacter xylosoxidans_C:heptad=MCP-36H],a67fcb07-e23b-4ac2-a40b-a74dafd35c41_1@MCPsignal.341.431:0[&&NHX:Sample=rhizpot2:Type=capture:capture_class=c__Gammaproteobacteria:capture_domain=d__Bacteria:capture_family=f__Burkholderiaceae:capture_genus=g__Achromobacter:capture_order=o__Burkholderiales:capture_phylum=p__Proteobacteria:capture_species=s__Achromobacter xylosoxidans_C:heptad=MCP-36H]):5e-09[&&NHX:Sample_counter=rhizpot2--2:Type_counter=capture--2:capture_class_counter=c__Gammaproteobacteria--2:capture_domain_counter=d__Bacteria--2:capture_family_counter=f__Burkholderiaceae--2:capture_genus_counter=g__Achromobacter--2:capture_order_counter=o__Burkholderiales--2:capture_phylum_counter=p__Proteobacteria--2:capture_species_counter=s__Achromobacter xylosoxidans_C--2:gtdb_class_counter=:gtdb_domain_counter=:gtdb_family_counter=:gtdb_genus_counter=:gtdb_order_counter=:gtdb_phylum_counter=:gtdb_species_counter=:heptad_counter=MCP-36H--2:lbd_counter=:name=N1169234:ref_name_counter=],((RS_GCF_018614875.1_protein.faa_NZ_JAGGNW010000031.1_29@PF00015_full_PFAM.455.649:5e-09[&&NHX:Type=GTDB:gtdb_class=c__Gammaproteobacteria:gtdb_domain=d__Bacteria:gtdb_family=f__Burkholderiaceae:gtdb_genus=g__Variovorax:gtdb_order=o__Burkholderiales:gtdb_phylum=p__Proteobacteria:gtdb_species=s__Variovorax paradoxus_I:heptad=MCP-36H:species=d__Bacteria_p__Proteobacteria_c__Gammaproteobacteria_o__Burkholderiales_f__Burkholderiaceae_g__Variovorax_s__Variovorax paradoxus_I],(RS_GCF_018614875.1_protein.faa_NZ_JAGGNW010000031.1_30@PF00015_full_PFAM.323.518:0.011576[&&NHX:Type=GTDB:gtdb_class=c__Gammaproteobacteria:gtdb_domain=d__Bacteria:gtdb_family=f__Burkholderiaceae:gtdb_genus=g__Variovorax:gtdb_order=o__Burkholderiales:gtdb_phylum=p__Proteobacteria:gtdb_species=s__Variovorax paradoxus_I:heptad=MCP-36H:species=d__Bacteria_p__Proteobacteria_c__Gammaproteobacteria_o__Burkholderiales_f__Burkholderiaceae_g__Variovorax_s__Variovorax paradoxus_I],RS_GCF_018614875.1_protein.faa_NZ_JAGGNW010000031.1_34@PF00015_full_PFAM.313.505:5e-09[&&NHX:Type=GTDB:gtdb_class=c__Gammaproteobacteria:gtdb_domain=d__Bacteria:gtdb_family=f__Burkholderiaceae:gtdb_genus=g__Variovorax:gtdb_order=o__Burkholderiales:gtdb_phylum=p__Proteobacteria:gtdb_species=s__Variovorax paradoxus_I:heptad=MCP-36H:species=d__Bacteria_p__Proteobacteria_c__Gammaproteobacteria_o__Burkholderiales_f__Burkholderiaceae_g__Variovorax_s__Variovorax paradoxus_I])0:5e-09[&&NHX:Sample_counter=:Type_counter=GTDB--2:capture_class_counter=:capture_domain_counter=:capture_family_counter=:capture_genus_counter=:capture_order_counter=:capture_phylum_counter=:capture_species_counter=:evoltype=D:gtdb_class_counter=c__Gammaproteobacteria--2:gtdb_domain_counter=d__Bacteria--2:gtdb_family_counter=f__Burkholderiaceae--2:gtdb_genus_counter=g__Variovorax--2:gtdb_order_counter=o__Burkholderiales--2:gtdb_phylum_counter=p__Proteobacteria--2:gtdb_species_counter=s__Variovorax paradoxus_I--2:heptad_counter=MCP-36H--2:lbd_counter=:lca=d__Bacteria:lca_tree=s__Variovorax paradoxus_I:name=N1169238:ref_name_counter=])0.731:1.8e-08[&&NHX:Sample_counter=:Type_counter=GTDB--3:capture_class_counter=:capture_domain_counter=:capture_family_counter=:capture_genus_counter=:capture_order_counter=:capture_phylum_counter=:capture_species_counter=:evoltype=D:gtdb_class_counter=c__Gammaproteobacteria--3:gtdb_domain_counter=d__Bacteria--3:gtdb_family_counter=f__Burkholderiaceae--3:gtdb_genus_counter=g__Variovorax--3:gtdb_order_counter=o__Burkholderiales--3:gtdb_phylum_counter=p__Proteobacteria--3:gtdb_species_counter=s__Variovorax paradoxus_I--3:heptad_counter=MCP-36H--3:lbd_counter=:lca=d__Bacteria:lca_tree=s__Variovorax paradoxus_I:name=N1169239:ref_name_counter=],40f5bbe1-3bc8-4551-b329-fea731e03744_1@MCPsignal.400.459:0.0128264[&&NHX:Sample=rhizpot1:Type=capture:besthit=96.6:bitscore=102.0:capture_class=c__Gammaproteobacteria:capture_domain=d__Bacteria:capture_family=f__Burkholderiaceae:capture_genus=g__Achromobacter:capture_order=o__Burkholderiales:capture_phylum=p__Proteobacteria:capture_species=s__Achromobacter denitrificans:evalue=5.67e-30:gapopen=0.0:heptad=MCP-36H:length=59.0:mismatch=2.0:qcovhsp=100.0:qend=59.0:qstart=1.0:ref_name=RS_GCF_003951285.1_protein.faa_NZ_RXFQ01000073.1_1@PF00015_full_PFAM.313.404:scovhsp=64.8:send=68.0:sstart=10.0])0:1.8e-08[&&NHX:Sample_counter=rhizpot1--1:Type_counter=GTDB--3||capture--1:besthit_avg=96.6:besthit_max=96.6:besthit_min=96.6:besthit_std=0:besthit_sum=96.6:bitscore_avg=102.0:bitscore_max=102.0:bitscore_min=102.0:bitscore_std=0:bitscore_sum=102.0:capture_class_counter=c__Gammaproteobacteria--1:capture_domain_counter=d__Bacteria--1:capture_family_counter=f__Burkholderiaceae--1:capture_genus_counter=g__Achromobacter--1:capture_order_counter=o__Burkholderiales--1:capture_phylum_counter=p__Proteobacteria--1:capture_species_counter=s__Achromobacter denitrificans--1:evalue_avg=5.67e-30:evalue_max=5.67e-30:evalue_min=5.67e-30:evalue_std=0:evalue_sum=5.67e-30:gapopen_avg=0.0:gapopen_max=0.0:gapopen_min=0.0:gapopen_std=0:gapopen_sum=0.0:gtdb_class_counter=c__Gammaproteobacteria--3:gtdb_domain_counter=d__Bacteria--3:gtdb_family_counter=f__Burkholderiaceae--3:gtdb_genus_counter=g__Variovorax--3:gtdb_order_counter=o__Burkholderiales--3:gtdb_phylum_counter=p__Proteobacteria--3:gtdb_species_counter=s__Variovorax paradoxus_I--3:heptad_counter=MCP-36H--4:lbd_counter=:lca_tree=s__Variovorax paradoxus_I:length_avg=59.0:length_max=59.0:length_min=59.0:length_std=0:length_sum=59.0:mismatch_avg=2.0:mismatch_max=2.0:mismatch_min=2.0:mismatch_std=0:mismatch_sum=2.0:name=N1169241:qcovhsp_avg=100.0:qcovhsp_max=100.0:qcovhsp_min=100.0:qcovhsp_std=0:qcovhsp_sum=100.0:qend_avg=59.0:qend_max=59.0:qend_min=59.0:qend_std=0:qend_sum=59.0:qstart_avg=1.0:qstart_max=1.0:qstart_min=1.0:qstart_std=0:qstart_sum=1.0:ref_name_counter=RS_GCF_003951285.1_protein.faa_NZ_RXFQ01000073.1_1@PF00015_full_PFAM.313.404--1:scovhsp_avg=64.8:scovhsp_max=64.8:scovhsp_min=64.8:scovhsp_std=0:scovhsp_sum=64.8:send_avg=68.0:send_max=68.0:send_min=68.0:send_std=0:send_sum=68.0:sstart_avg=10.0:sstart_max=10.0:sstart_min=10.0:sstart_std=0:sstart_sum=10.0])0.101:0.00378234[&&NHX:Sample_counter=rhizpot1--1||rhizpot2--2:Type_counter=GTDB--3||capture--3:besthit_avg=96.6:besthit_max=96.6:besthit_min=96.6:besthit_std=0:besthit_sum=96.6:bitscore_avg=102.0:bitscore_max=102.0:bitscore_min=102.0:bitscore_std=0:bitscore_sum=102.0:capture_class_counter=c__Gammaproteobacteria--3:capture_domain_counter=d__Bacteria--3:capture_family_counter=f__Burkholderiaceae--3:capture_genus_counter=g__Achromobacter--3:capture_order_counter=o__Burkholderiales--3:capture_phylum_counter=p__Proteobacteria--3:capture_species_counter=s__Achromobacter denitrificans--1||s__Achromobacter xylosoxidans_C--2:evalue_avg=5.67e-30:evalue_max=5.67e-30:evalue_min=5.67e-30:evalue_std=0:evalue_sum=5.67e-30:gapopen_avg=0.0:gapopen_max=0.0:gapopen_min=0.0:gapopen_std=0:gapopen_sum=0.0:gtdb_class_counter=c__Gammaproteobacteria--3:gtdb_domain_counter=d__Bacteria--3:gtdb_family_counter=f__Burkholderiaceae--3:gtdb_genus_counter=g__Variovorax--3:gtdb_order_counter=o__Burkholderiales--3:gtdb_phylum_counter=p__Proteobacteria--3:gtdb_species_counter=s__Variovorax paradoxus_I--3:heptad_counter=MCP-36H--6:lbd_counter=:lca_tree=s__Variovorax paradoxus_I:length_avg=59.0:length_max=59.0:length_min=59.0:length_std=0:length_sum=59.0:mismatch_avg=2.0:mismatch_max=2.0:mismatch_min=2.0:mismatch_std=0:mismatch_sum=2.0:name=N1169242:qcovhsp_avg=100.0:qcovhsp_max=100.0:qcovhsp_min=100.0:qcovhsp_std=0:qcovhsp_sum=100.0:qend_avg=59.0:qend_max=59.0:qend_min=59.0:qend_std=0:qend_sum=59.0:qstart_avg=1.0:qstart_max=1.0:qstart_min=1.0:qstart_std=0:qstart_sum=1.0:ref_name_counter=RS_GCF_003951285.1_protein.faa_NZ_RXFQ01000073.1_1@PF00015_full_PFAM.313.404--1:scovhsp_avg=64.8:scovhsp_max=64.8:scovhsp_min=64.8:scovhsp_std=0:scovhsp_sum=64.8:send_avg=68.0:send_max=68.0:send_min=68.0:send_std=0:send_sum=68.0:sstart_avg=10.0:sstart_max=10.0:sstart_min=10.0:sstart_std=0:sstart_sum=10.0],((04f5b05c-fdfa-5a02-9cb7-5a95aad3c8ad_1@MCPsignal.218.371:0.0542262[&&NHX:Sample=rhizpot1:Type=capture:besthit=92.8:bitscore=244.0:capture_class=c__Clostridia:capture_domain=d__Bacteria:capture_family=f__Lachnospiraceae:capture_genus=g__UBA3282:capture_order=o__Lachnospirales:capture_phylum=p__Firmicutes_A:capture_species=s__UBA3282 sp014804605:evalue=7.47e-83:gapopen=1.0:heptad=MCP-36H:length=153.0:mismatch=10.0:qcovhsp=100.0:qend=153.0:qstart=1.0:ref_name=RS_GCF_000463015.1_protein.faa_NC_022247.1_4292@PF00015_full_PFAM.322.533:scovhsp=72.0:send=161.0:sstart=10.0],072755c0-d3e0-402b-ba47-53e01d964bc2_4@MCPsignal.281.337:5e-09[&&NHX:besthit=98.2:bitscore=96.7:evalue=6.8e-28:gapopen=0.0:length=56.0:mismatch=1.0:qcovhsp=100.0:qend=56.0:qstart=1.0:ref_name=RS_GCF_003951285.1_protein.faa_NZ_RXFQ01000073.1_1@PF00015_full_PFAM.313.404:scovhsp=61.5:send=65.0:sstart=10.0])0:5e-09[&&NHX:Sample_counter=rhizpot1--1:Type_counter=capture--1:besthit_avg=95.5:besthit_max=98.2:besthit_min=92.8:besthit_std=3.8183766184073606:besthit_sum=191.0:bitscore_avg=170.35:bitscore_max=244.0:bitscore_min=96.7:bitscore_std=104.15682886877845:bitscore_sum=340.7:capture_class_counter=c__Clostridia--1:capture_domain_counter=d__Bacteria--1:capture_family_counter=f__Lachnospiraceae--1:capture_genus_counter=g__UBA3282--1:capture_order_counter=o__Lachnospirales--1:capture_phylum_counter=p__Firmicutes_A--1:capture_species_counter=s__UBA3282 sp014804605--1:evalue_avg=3.4e-28:evalue_max=6.8e-28:evalue_min=7.47e-83:evalue_std=4.808326112068523e-28:evalue_sum=6.8e-28:gapopen_avg=0.5:gapopen_max=1.0:gapopen_min=0.0:gapopen_std=0.7071067811865476:gapopen_sum=1.0:gtdb_class_counter=:gtdb_domain_counter=:gtdb_family_counter=:gtdb_genus_counter=:gtdb_order_counter=:gtdb_phylum_counter=:gtdb_species_counter=:heptad_counter=MCP-36H--1:lbd_counter=:length_avg=104.5:length_max=153.0:length_min=56.0:length_std=68.58935777509511:length_sum=209.0:mismatch_avg=5.5:mismatch_max=10.0:mismatch_min=1.0:mismatch_std=6.363961030678928:mismatch_sum=11.0:name=N1169245:qcovhsp_avg=100.0:qcovhsp_max=100.0:qcovhsp_min=100.0:qcovhsp_std=0.0:qcovhsp_sum=200.0:qend_avg=104.5:qend_max=153.0:qend_min=56.0:qend_std=68.58935777509511:qend_sum=209.0:qstart_avg=1.0:qstart_max=1.0:qstart_min=1.0:qstart_std=0.0:qstart_sum=2.0:ref_name_counter=RS_GCF_000463015.1_protein.faa_NC_022247.1_4292@PF00015_full_PFAM.322.533--1||RS_GCF_003951285.1_protein.faa_NZ_RXFQ01000073.1_1@PF00015_full_PFAM.313.404--1:scovhsp_avg=66.75:scovhsp_max=72.0:scovhsp_min=61.5:scovhsp_std=7.424621202458749:scovhsp_sum=133.5:send_avg=113.0:send_max=161.0:send_min=65.0:send_std=67.88225099390856:send_sum=226.0:sstart_avg=10.0:sstart_max=10.0:sstart_min=10.0:sstart_std=0.0:sstart_sum=20.0],((5c7929d2-93a4-4e86-ae8d-1dff0da9f35b_3@MCPsignal.386.543:0.224648[&&NHX:Sample=rhizpot3:Type=capture:besthit=76.9:bitscore=192.0:capture_class=c__Syntrophobacteria:capture_domain=d__Bacteria:capture_family=f__Syntrophobacteraceae:capture_genus=g__SbD1:capture_order=o__Syntrophobacterales:capture_phylum=p__Desulfobacterota:capture_species=s__SbD1 sp002298995:evalue=1.15e-62:gapopen=3.0:heptad=MCP-36H:length=160.0:mismatch=30.0:qcovhsp=100.0:qend=157.0:qstart=1.0:ref_name=RS_GCF_010499245.1_protein.faa_NZ_JAAGOW010000003.1_62@PF00015_full_PFAM.222.426:scovhsp=76.5:send=166.0:sstart=11.0],((2ce0fc9f-49fc-4731-a4cc-2c98df30ee45_4@MCPsignal.295.344:5e-09[&&NHX:Sample=rhizpot2:Type=capture:besthit=98.0:bitscore=87.4:capture_class=c__Gammaproteobacteria:capture_domain=d__Bacteria:capture_family=f__Burkholderiaceae:capture_genus=g__Rhizobacter:capture_order=o__Burkholderiales:capture_phylum=p__Proteobacteria:capture_species=s__Rhizobacter gummiphilus:evalue=1.89e-24:gapopen=0.0:heptad=MCP-36H:length=49.0:mismatch=1.0:qcovhsp=100.0:qend=49.0:qstart=1.0:ref_name=RS_GCF_003984625.1_protein.faa_NZ_RWKH01000059.1_1@PF00015_full_PFAM.316.400:scovhsp=58.3:send=58.0:sstart=10.0],(((42007b7a-59ae-4512-ad75-b5044cccde8c_3@MCPsignal.187.257:0.0638932[&&NHX:Sample=rhizpot1:Type=capture:capture_class=c__Gammaproteobacteria:capture_domain=d__Bacteria:capture_family=f__Burkholderiaceae:capture_genus=g__Aquabacterium:capture_order=o__Burkholderiales:capture_phylum=p__Proteobacteria:capture_species=s__Aquabacterium sp002339015:heptad=MCP-36H],(285df681-ea90-4611-b035-79aefeaa2e15_5@MCPsignal.116.167:5e-09[&&NHX:Sample=rhizpot3:Type=capture:besthit=96.1:bitscore=88.2:capture_class=c__Gammaproteobacteria:capture_domain=d__Bacteria:capture_family=f__Burkholderiaceae:capture_genus=g__Ramlibacter:capture_order=o__Burkholderiales:capture_phylum=p__Proteobacteria:capture_species=s__Ramlibacter sp004144865:evalue=8.22e-25:gapopen=0.0:heptad=MCP-36H:length=51.0:mismatch=2.0:qcovhsp=100.0:qend=51.0:qstart=1.0:ref_name=RS_GCF_003984625.1_protein.faa_NZ_RWKH01000063.1_1@PF00015_full_PFAM.321.397:scovhsp=67.1:send=61.0:sstart=11.0],(9e7b3df0-10ad-51e2-a26d-372f6a1208da_2@MCPsignal.48.90:5e-09[&&NHX:Sample=rhizpot1:Type=capture:besthit=95.2:bitscore=75.9:capture_class=c__Gammaproteobacteria:capture_domain=d__Bacteria:capture_family=f__Enterobacteriaceae:capture_genus=g__Lelliottia:capture_order=o__Enterobacterales:capture_phylum=p__Proteobacteria:capture_species=s__Lelliottia nimipressuralis:evalue=4.22e-20:gapopen=0.0:heptad=MCP-36H:length=42.0:mismatch=2.0:qcovhsp=100.0:qend=42.0:qstart=1.0:ref_name=RS_GCF_003984625.1_protein.faa_NZ_RWKH01000063.1_1@PF00015_full_PFAM.321.397:scovhsp=55.3:send=59.0:sstart=18.0],ea7de286-7329-4f91-bae8-8210ce132b3f_3@MCPsignal.439.594:6e-09[&&NHX:Sample=rhizpot1:Type=capture:besthit=88.5:bitscore=229.0:capture_class=c__Gammaproteobacteria:capture_domain=d__Bacteria:capture_family=f__Burkholderiaceae:capture_genus=g__Achromobacter:capture_order=o__Burkholderiales:capture_phylum=p__Proteobacteria:capture_species=s__Achromobacter denitrificans:evalue=3.44e-77:gapopen=2.0:heptad=MCP-36H:length=157.0:mismatch=15.0:qcovhsp=100.0:qend=155.0:qstart=1.0:ref_name=RS_GCF_000463015.1_protein.faa_NC_022247.1_4292@PF00015_full_PFAM.322.533:scovhsp=73.9:send=165.0:sstart=10.0])0:5e-09[&&NHX:Sample_counter=rhizpot1--2:Type_counter=capture--2:besthit_avg=91.85:besthit_max=95.2:besthit_min=88.5:besthit_std=4.737615433949871:besthit_sum=183.7:bitscore_avg=152.45:bitscore_max=229.0:bitscore_min=75.9:bitscore_std=108.25804819966042:bitscore_sum=304.9:capture_class_counter=c__Gammaproteobacteria--2:capture_domain_counter=d__Bacteria--2:capture_family_counter=f__Burkholderiaceae--1||f__Enterobacteriaceae--1:capture_genus_counter=g__Achromobacter--1||g__Lelliottia--1:capture_order_counter=o__Burkholderiales--1||o__Enterobacterales--1:capture_phylum_counter=p__Proteobacteria--2:capture_species_counter=s__Achromobacter denitrificans--1||s__Lelliottia nimipressuralis--1:evalue_avg=2.11e-20:evalue_max=4.22e-20:evalue_min=3.44e-77:evalue_std=2.98399061660723e-20:evalue_sum=4.22e-20:gapopen_avg=1.0:gapopen_max=2.0:gapopen_min=0.0:gapopen_std=1.4142135623730951:gapopen_sum=2.0:gtdb_class_counter=:gtdb_domain_counter=:gtdb_family_counter=:gtdb_genus_counter=:gtdb_order_counter=:gtdb_phylum_counter=:gtdb_species_counter=:heptad_counter=MCP-36H--2:lbd_counter=:length_avg=99.5:length_max=157.0:length_min=42.0:length_std=81.31727983645297:length_sum=199.0:mismatch_avg=8.5:mismatch_max=15.0:mismatch_min=2.0:mismatch_std=9.192388155425117:mismatch_sum=17.0:name=N1169252:qcovhsp_avg=100.0:qcovhsp_max=100.0:qcovhsp_min=100.0:qcovhsp_std=0.0:qcovhsp_sum=200.0:qend_avg=98.5:qend_max=155.0:qend_min=42.0:qend_std=79.90306627407988:qend_sum=197.0:qstart_avg=1.0:qstart_max=1.0:qstart_min=1.0:qstart_std=0.0:qstart_sum=2.0:ref_name_counter=RS_GCF_000463015.1_protein.faa_NC_022247.1_4292@PF00015_full_PFAM.322.533--1||RS_GCF_003984625.1_protein.faa_NZ_RWKH01000063.1_1@PF00015_full_PFAM.321.397--1:scovhsp_avg=64.6:scovhsp_max=73.9:scovhsp_min=55.3:scovhsp_std=13.15218613006979:scovhsp_sum=129.2:send_avg=112.0:send_max=165.0:send_min=59.0:send_std=74.95331880577403:send_sum=224.0:sstart_avg=14.0:sstart_max=18.0:sstart_min=10.0:sstart_std=5.656854249492381:sstart_sum=28.0])0.935:0.0486917[&&NHX:Sample_counter=rhizpot1--2||rhizpot3--1:Type_counter=capture--3:besthit_avg=93.26666666666665:besthit_max=96.1:besthit_min=88.5:besthit_std=4.152509281546921:besthit_sum=279.79999999999995:bitscore_avg=131.03333333333333:bitscore_max=229.0:bitscore_min=75.9:bitscore_std=85.06423063387649:bitscore_sum=393.09999999999997:capture_class_counter=c__Gammaproteobacteria--3:capture_domain_counter=d__Bacteria--3:capture_family_counter=f__Burkholderiaceae--2||f__Enterobacteriaceae--1:capture_genus_counter=g__Achromobacter--1||g__Lelliottia--1||g__Ramlibacter--1:capture_order_counter=o__Burkholderiales--2||o__Enterobacterales--1:capture_phylum_counter=p__Proteobacteria--3:capture_species_counter=s__Achromobacter denitrificans--1||s__Lelliottia nimipressuralis--1||s__Ramlibacter sp004144865--1:evalue_avg=1.4066940666666665e-20:evalue_max=4.22e-20:evalue_min=3.44e-77:evalue_std=2.4363944072308186e-20:evalue_sum=4.2200822e-20:gapopen_avg=0.6666666666666666:gapopen_max=2.0:gapopen_min=0.0:gapopen_std=1.1547005383792517:gapopen_sum=2.0:gtdb_class_counter=:gtdb_domain_counter=:gtdb_family_counter=:gtdb_genus_counter=:gtdb_order_counter=:gtdb_phylum_counter=:gtdb_species_counter=:heptad_counter=MCP-36H--3:lbd_counter=:length_avg=83.33333333333333:length_max=157.0:length_min=42.0:length_std=63.95571384429489:length_sum=250.0:mismatch_avg=6.333333333333333:mismatch_max=15.0:mismatch_min=2.0:mismatch_std=7.505553499465135:mismatch_sum=19.0:name=N1169253:qcovhsp_avg=100.0:qcovhsp_max=100.0:qcovhsp_min=100.0:qcovhsp_std=0.0:qcovhsp_sum=300.0:qend_avg=82.66666666666667:qend_max=155.0:qend_min=42.0:qend_std=62.80392769033903:qend_sum=248.0:qstart_avg=1.0:qstart_max=1.0:qstart_min=1.0:qstart_std=0.0:qstart_sum=3.0:ref_name_counter=RS_GCF_000463015.1_protein.faa_NC_022247.1_4292@PF00015_full_PFAM.322.533--1||RS_GCF_003984625.1_protein.faa_NZ_RWKH01000063.1_1@PF00015_full_PFAM.321.397--2:scovhsp_avg=65.43333333333332:scovhsp_max=73.9:scovhsp_min=55.3:scovhsp_std=9.4113406767226:scovhsp_sum=196.29999999999998:send_avg=95.0:send_max=165.0:send_min=59.0:send_std=60.63002556489647:send_sum=285.0:sstart_avg=13.0:sstart_max=18.0:sstart_min=10.0:sstart_std=4.358898943540674:sstart_sum=39.0])0.737:0.0091362[&&NHX:Sample_counter=rhizpot1--3||rhizpot3--1:Type_counter=capture--4:besthit_avg=93.26666666666665:besthit_max=96.1:besthit_min=88.5:besthit_std=4.152509281546921:besthit_sum=279.79999999999995:bitscore_avg=131.03333333333333:bitscore_max=229.0:bitscore_min=75.9:bitscore_std=85.06423063387649:bitscore_sum=393.09999999999997:capture_class_counter=c__Gammaproteobacteria--4:capture_domain_counter=d__Bacteria--4:capture_family_counter=f__Burkholderiaceae--3||f__Enterobacteriaceae--1:capture_genus_counter=g__Achromobacter--1||g__Aquabacterium--1||g__Lelliottia--1||g__Ramlibacter--1:capture_order_counter=o__Burkholderiales--3||o__Enterobacterales--1:capture_phylum_counter=p__Proteobacteria--4:capture_species_counter=s__Achromobacter denitrificans--1||s__Aquabacterium sp002339015--1||s__Lelliottia nimipressuralis--1||s__Ramlibacter sp004144865--1:evalue_avg=1.4066940666666665e-20:evalue_max=4.22e-20:evalue_min=3.44e-77:evalue_std=2.4363944072308186e-20:evalue_sum=4.2200822e-20:gapopen_avg=0.6666666666666666:gapopen_max=2.0:gapopen_min=0.0:gapopen_std=1.1547005383792517:gapopen_sum=2.0:gtdb_class_counter=:gtdb_domain_counter=:gtdb_family_counter=:gtdb_genus_counter=:gtdb_order_counter=:gtdb_phylum_counter=:gtdb_species_counter=:heptad_counter=MCP-36H--4:lbd_counter=:length_avg=83.33333333333333:length_max=157.0:length_min=42.0:length_std=63.95571384429489:length_sum=250.0:mismatch_avg=6.333333333333333:mismatch_max=15.0:mismatch_min=2.0:mismatch_std=7.505553499465135:mismatch_sum=19.0:name=N1169254:qcovhsp_avg=100.0:qcovhsp_max=100.0:qcovhsp_min=100.0:qcovhsp_std=0.0:qcovhsp_sum=300.0:qend_avg=82.66666666666667:qend_max=155.0:qend_min=42.0:qend_std=62.80392769033903:qend_sum=248.0:qstart_avg=1.0:qstart_max=1.0:qstart_min=1.0:qstart_std=0.0:qstart_sum=3.0:ref_name_counter=RS_GCF_000463015.1_protein.faa_NC_022247.1_4292@PF00015_full_PFAM.322.533--1||RS_GCF_003984625.1_protein.faa_NZ_RWKH01000063.1_1@PF00015_full_PFAM.321.397--2:scovhsp_avg=65.43333333333332:scovhsp_max=73.9:scovhsp_min=55.3:scovhsp_std=9.4113406767226:scovhsp_sum=196.29999999999998:send_avg=95.0:send_max=165.0:send_min=59.0:send_std=60.63002556489647:send_sum=285.0:sstart_avg=13.0:sstart_max=18.0:sstart_min=10.0:sstart_std=4.358898943540674:sstart_sum=39.0],0b04afa4-c542-4d71-8152-81e9e68514dd_2@MCPsignal.56.212:0.0482611[&&NHX:Sample=rhizpot3:Type=capture:besthit=87.8:bitscore=233.0:capture_class=c__Gammaproteobacteria:capture_domain=d__Bacteria:capture_family=f__Burkholderiaceae:capture_genus=g__Aquabacterium:capture_order=o__Burkholderiales:capture_phylum=p__Proteobacteria:capture_species=s__Aquabacterium sp016185075:evalue=1.53e-78:gapopen=0.0:heptad=MCP-36H:length=156.0:mismatch=19.0:qcovhsp=100.0:qend=156.0:qstart=1.0:ref_name=RS_GCF_000463015.1_protein.faa_NC_022247.1_4292@PF00015_full_PFAM.322.533:scovhsp=73.9:send=165.0:sstart=10.0])0.448:0.0581919[&&NHX:Sample_counter=rhizpot1--3||rhizpot3--2:Type_counter=capture--5:besthit_avg=91.89999999999999:besthit_max=96.1:besthit_min=87.8:besthit_std=4.355073669487885:besthit_sum=367.59999999999997:bitscore_avg=156.525:bitscore_max=233.0:bitscore_min=75.9:bitscore_std=86.15827973367774:bitscore_sum=626.1:capture_class_counter=c__Gammaproteobacteria--5:capture_domain_counter=d__Bacteria--5:capture_family_counter=f__Burkholderiaceae--4||f__Enterobacteriaceae--1:capture_genus_counter=g__Achromobacter--1||g__Aquabacterium--2||g__Lelliottia--1||g__Ramlibacter--1:capture_order_counter=o__Burkholderiales--4||o__Enterobacterales--1:capture_phylum_counter=p__Proteobacteria--5:capture_species_counter=s__Achromobacter denitrificans--1||s__Aquabacterium sp002339015--1||s__Aquabacterium sp016185075--1||s__Lelliottia nimipressuralis--1||s__Ramlibacter sp004144865--1:evalue_avg=1.05502055e-20:evalue_max=4.22e-20:evalue_min=1.53e-78:evalue_std=2.1099863003558127e-20:evalue_sum=4.2200822e-20:gapopen_avg=0.5:gapopen_max=2.0:gapopen_min=0.0:gapopen_std=1.0:gapopen_sum=2.0:gtdb_class_counter=:gtdb_domain_counter=:gtdb_family_counter=:gtdb_genus_counter=:gtdb_order_counter=:gtdb_phylum_counter=:gtdb_species_counter=:heptad_counter=MCP-36H--5:lbd_counter=:length_avg=101.5:length_max=157.0:length_min=42.0:length_std=63.61603571427569:length_sum=406.0:mismatch_avg=9.5:mismatch_max=19.0:mismatch_min=2.0:mismatch_std=8.812869377601524:mismatch_sum=38.0:name=N1169256:qcovhsp_avg=100.0:qcovhsp_max=100.0:qcovhsp_min=100.0:qcovhsp_std=0.0:qcovhsp_sum=400.0:qend_avg=101.0:qend_max=156.0:qend_min=42.0:qend_std=63.03967004989794:qend_sum=404.0:qstart_avg=1.0:qstart_max=1.0:qstart_min=1.0:qstart_std=0.0:qstart_sum=4.0:ref_name_counter=RS_GCF_000463015.1_protein.faa_NC_022247.1_4292@PF00015_full_PFAM.322.533--2||RS_GCF_003984625.1_protein.faa_NZ_RWKH01000063.1_1@PF00015_full_PFAM.321.397--2:scovhsp_avg=67.55:scovhsp_max=73.9:scovhsp_min=55.3:scovhsp_std=8.773254812211945:scovhsp_sum=270.2:send_avg=112.5:send_max=165.0:send_min=59.0:send_std=60.62727658955717:send_sum=450.0:sstart_avg=12.25:sstart_max=18.0:sstart_min=10.0:sstart_std=3.8622100754188224:sstart_sum=49.0],(f647a2a4-aca2-5897-9bb4-7e26ab0b06ee_5@MCPsignal.124.176:5e-09[&&NHX:Sample=rhizpot1:Type=capture:besthit=98.1:bitscore=91.3:capture_class=c__Gammaproteobacteria:capture_domain=d__Bacteria:capture_family=f__Burkholderiaceae:capture_genus=g__Burkholderia:capture_order=o__Burkholderiales:capture_phylum=p__Proteobacteria:capture_species=s__Burkholderia dolosa:evalue=6.43e-26:gapopen=0.0:heptad=MCP-36H:length=52.0:mismatch=1.0:qcovhsp=100.0:qend=52.0:qstart=1.0:ref_name=RS_GCF_003984625.1_protein.faa_NZ_RWKH01000059.1_1@PF00015_full_PFAM.316.400:scovhsp=61.9:send=61.0:sstart=10.0],(ae9ad175-867e-474c-9436-7f246b9aca9c_2@MCPsignal.349.399:5e-09[&&NHX:Sample=rhizpot3:Type=capture:besthit=98.0:bitscore=87.8:capture_class=c__Gammaproteobacteria:capture_domain=d__Bacteria:capture_family=f__Xanthomonadaceae:capture_genus=g__Lysobacter:capture_order=o__Xanthomonadales:capture_phylum=p__Proteobacteria:capture_species=s__Lysobacter panacisoli:evalue=1.39e-24:gapopen=0.0:heptad=MCP-36H:length=50.0:mismatch=1.0:qcovhsp=100.0:qend=50.0:qstart=1.0:ref_name=RS_GCF_003984625.1_protein.faa_NZ_RWKH01000059.1_1@PF00015_full_PFAM.316.400:scovhsp=59.5:send=59.0:sstart=10.0],dd398e09-ccbe-42d5-9573-a3bd3c1bf93e_3@MCPsignal.523.587:0.0935691[&&NHX:Sample=rhizpot3:Type=capture:besthit=90.6:bitscore=98.2:capture_class=c__Gammaproteobacteria:capture_domain=d__Bacteria:capture_family=f__Burkholderiaceae:capture_genus=g__Achromobacter:capture_order=o__Burkholderiales:capture_phylum=p__Proteobacteria:capture_species=s__Achromobacter denitrificans:evalue=1.92e-28:gapopen=1.0:heptad=MCP-36H:length=64.0:mismatch=4.0:qcovhsp=100.0:qend=64.0:qstart=1.0:ref_name=RS_GCF_003984625.1_protein.faa_NZ_RWKH01000059.1_1@PF00015_full_PFAM.316.400:scovhsp=73.8:send=71.0:sstart=10.0])0:5e-09[&&NHX:Sample_counter=rhizpot3--2:Type_counter=capture--2:besthit_avg=94.3:besthit_max=98.0:besthit_min=90.6:besthit_std=5.232590180780456:besthit_sum=188.6:bitscore_avg=93.0:bitscore_max=98.2:bitscore_min=87.8:bitscore_std=7.353910524340098:bitscore_sum=186.0:capture_class_counter=c__Gammaproteobacteria--2:capture_domain_counter=d__Bacteria--2:capture_family_counter=f__Burkholderiaceae--1||f__Xanthomonadaceae--1:capture_genus_counter=g__Achromobacter--1||g__Lysobacter--1:capture_order_counter=o__Burkholderiales--1||o__Xanthomonadales--1:capture_phylum_counter=p__Proteobacteria--2:capture_species_counter=s__Achromobacter denitrificans--1||s__Lysobacter panacisoli--1:evalue_avg=6.9509599999999995e-25:evalue_max=1.39e-24:evalue_min=1.92e-28:evalue_std=9.827426613473132e-25:evalue_sum=1.3901919999999999e-24:gapopen_avg=0.5:gapopen_max=1.0:gapopen_min=0.0:gapopen_std=0.7071067811865476:gapopen_sum=1.0:gtdb_class_counter=:gtdb_domain_counter=:gtdb_family_counter=:gtdb_genus_counter=:gtdb_order_counter=:gtdb_phylum_counter=:gtdb_species_counter=:heptad_counter=MCP-36H--2:lbd_counter=:length_avg=57.0:length_max=64.0:length_min=50.0:length_std=9.899494936611665:length_sum=114.0:mismatch_avg=2.5:mismatch_max=4.0:mismatch_min=1.0:mismatch_std=2.1213203435596424:mismatch_sum=5.0:name=N1169260:qcovhsp_avg=100.0:qcovhsp_max=100.0:qcovhsp_min=100.0:qcovhsp_std=0.0:qcovhsp_sum=200.0:qend_avg=57.0:qend_max=64.0:qend_min=50.0:qend_std=9.899494936611665:qend_sum=114.0:qstart_avg=1.0:qstart_max=1.0:qstart_min=1.0:qstart_std=0.0:qstart_sum=2.0:ref_name_counter=RS_GCF_003984625.1_protein.faa_NZ_RWKH01000059.1_1@PF00015_full_PFAM.316.400--2:scovhsp_avg=66.65:scovhsp_max=73.8:scovhsp_min=59.5:scovhsp_std=10.111626970967627:scovhsp_sum=133.3:send_avg=65.0:send_max=71.0:send_min=59.0:send_std=8.48528137423857:send_sum=130.0:sstart_avg=10.0:sstart_max=10.0:sstart_min=10.0:sstart_std=0.0:sstart_sum=20.0])0:5e-09[&&NHX:Sample_counter=rhizpot1--1||rhizpot3--2:Type_counter=capture--3:besthit_avg=95.56666666666666:besthit_max=98.1:besthit_min=90.6:besthit_std=4.301550108197433:besthit_sum=286.7:bitscore_avg=92.43333333333334:bitscore_max=98.2:bitscore_min=87.8:bitscore_std=5.291817583149798:bitscore_sum=277.3:capture_class_counter=c__Gammaproteobacteria--3:capture_domain_counter=d__Bacteria--3:capture_family_counter=f__Burkholderiaceae--2||f__Xanthomonadaceae--1:capture_genus_counter=g__Achromobacter--1||g__Burkholderia--1||g__Lysobacter--1:capture_order_counter=o__Burkholderiales--2||o__Xanthomonadales--1:capture_phylum_counter=p__Proteobacteria--3:capture_species_counter=s__Achromobacter denitrificans--1||s__Burkholderia dolosa--1||s__Lysobacter panacisoli--1:evalue_avg=4.848306666666667e-25:evalue_max=1.39e-24:evalue_min=1.92e-28:evalue_std=7.845547147403636e-25:evalue_sum=1.454492e-24:gapopen_avg=0.3333333333333333:gapopen_max=1.0:gapopen_min=0.0:gapopen_std=0.5773502691896258:gapopen_sum=1.0:gtdb_class_counter=:gtdb_domain_counter=:gtdb_family_counter=:gtdb_genus_counter=:gtdb_order_counter=:gtdb_phylum_counter=:gtdb_species_counter=:heptad_counter=MCP-36H--3:lbd_counter=:length_avg=55.333333333333336:length_max=64.0:length_min=50.0:length_std=7.571877794400365:length_sum=166.0:mismatch_avg=2.0:mismatch_max=4.0:mismatch_min=1.0:mismatch_std=1.7320508075688772:mismatch_sum=6.0:name=N1169261:qcovhsp_avg=100.0:qcovhsp_max=100.0:qcovhsp_min=100.0:qcovhsp_std=0.0:qcovhsp_sum=300.0:qend_avg=55.333333333333336:qend_max=64.0:qend_min=50.0:qend_std=7.571877794400365:qend_sum=166.0:qstart_avg=1.0:qstart_max=1.0:qstart_min=1.0:qstart_std=0.0:qstart_sum=3.0:ref_name_counter=RS_GCF_003984625.1_protein.faa_NZ_RWKH01000059.1_1@PF00015_full_PFAM.316.400--3:scovhsp_avg=65.06666666666666:scovhsp_max=73.8:scovhsp_min=59.5:scovhsp_std=7.657893531078459:scovhsp_sum=195.2:send_avg=63.666666666666664:send_max=71.0:send_min=59.0:send_std=6.429100507328637:send_sum=191.0:sstart_avg=10.0:sstart_max=10.0:sstart_min=10.0:sstart_std=0.0:sstart_sum=30.0])0:5e-09[&&NHX:Sample_counter=rhizpot1--4||rhizpot3--4:Type_counter=capture--8:besthit_avg=93.47142857142856:besthit_max=98.1:besthit_min=87.8:besthit_std=4.415017661615971:besthit_sum=654.3:bitscore_avg=129.05714285714285:bitscore_max=233.0:bitscore_min=75.9:bitscore_std=69.96141453551039:bitscore_sum=903.3999999999999:capture_class_counter=c__Gammaproteobacteria--8:capture_domain_counter=d__Bacteria--8:capture_family_counter=f__Burkholderiaceae--6||f__Enterobacteriaceae--1||f__Xanthomonadaceae--1:capture_genus_counter=g__Achromobacter--2||g__Aquabacterium--2||g__Burkholderia--1||g__Lelliottia--1||g__Lysobacter--1||g__Ramlibacter--1:capture_order_counter=o__Burkholderiales--6||o__Enterobacterales--1||o__Xanthomonadales--1:capture_phylum_counter=p__Proteobacteria--8:capture_species_counter=s__Achromobacter denitrificans--2||s__Aquabacterium sp002339015--1||s__Aquabacterium sp016185075--1||s__Burkholderia dolosa--1||s__Lelliottia nimipressuralis--1||s__Lysobacter panacisoli--1||s__Ramlibacter sp004144865--1:evalue_avg=6.028896641714286e-21:evalue_max=4.22e-20:evalue_min=1.53e-78:evalue_std=1.594995736460656e-20:evalue_sum=4.2202276492e-20:gapopen_avg=0.42857142857142855:gapopen_max=2.0:gapopen_min=0.0:gapopen_std=0.7867957924694431:gapopen_sum=3.0:gtdb_class_counter=:gtdb_domain_counter=:gtdb_family_counter=:gtdb_genus_counter=:gtdb_order_counter=:gtdb_phylum_counter=:gtdb_species_counter=:heptad_counter=MCP-36H--8:lbd_counter=:length_avg=81.71428571428571:length_max=157.0:length_min=42.0:length_std=51.49341150643865:length_sum=572.0:mismatch_avg=6.285714285714286:mismatch_max=19.0:mismatch_min=1.0:mismatch_std=7.476948702830715:mismatch_sum=44.0:name=N1169262:qcovhsp_avg=100.0:qcovhsp_max=100.0:qcovhsp_min=100.0:qcovhsp_std=0.0:qcovhsp_sum=700.0:qend_avg=81.42857142857143:qend_max=156.0:qend_min=42.0:qend_std=51.00933621360291:qend_sum=570.0:qstart_avg=1.0:qstart_max=1.0:qstart_min=1.0:qstart_std=0.0:qstart_sum=7.0:ref_name_counter=RS_GCF_000463015.1_protein.faa_NC_022247.1_4292@PF00015_full_PFAM.322.533--2||RS_GCF_003984625.1_protein.faa_NZ_RWKH01000059.1_1@PF00015_full_PFAM.316.400--3||RS_GCF_003984625.1_protein.faa_NZ_RWKH01000063.1_1@PF00015_full_PFAM.321.397--2:scovhsp_avg=66.48571428571428:scovhsp_max=73.9:scovhsp_min=55.3:scovhsp_std=7.732707281719769:scovhsp_sum=465.4:send_avg=91.57142857142857:send_max=165.0:send_min=59.0:send_std=50.32844504802806:send_sum=641.0:sstart_avg=11.285714285714286:sstart_max=18.0:sstart_min=10.0:sstart_std=2.984084768360628:sstart_sum=79.0])0.491:5e-09[&&NHX:Sample_counter=rhizpot1--4||rhizpot2--1||rhizpot3--4:Type_counter=capture--9:besthit_avg=94.0375:besthit_max=98.1:besthit_min=87.8:besthit_std=4.389903187998569:besthit_sum=752.3:bitscore_avg=123.85:bitscore_max=233.0:bitscore_min=75.9:bitscore_std=66.42503830850016:bitscore_sum=990.8:capture_class_counter=c__Gammaproteobacteria--9:capture_domain_counter=d__Bacteria--9:capture_family_counter=f__Burkholderiaceae--7||f__Enterobacteriaceae--1||f__Xanthomonadaceae--1:capture_genus_counter=g__Achromobacter--2||g__Aquabacterium--2||g__Burkholderia--1||g__Lelliottia--1||g__Lysobacter--1||g__Ramlibacter--1||g__Rhizobacter--1:capture_order_counter=o__Burkholderiales--7||o__Enterobacterales--1||o__Xanthomonadales--1:capture_phylum_counter=p__Proteobacteria--9:capture_species_counter=s__Achromobacter denitrificans--2||s__Aquabacterium sp002339015--1||s__Aquabacterium sp016185075--1||s__Burkholderia dolosa--1||s__Lelliottia nimipressuralis--1||s__Lysobacter panacisoli--1||s__Ramlibacter sp004144865--1||s__Rhizobacter gummiphilus--1:evalue_avg=5.2755208115e-21:evalue_max=4.22e-20:evalue_min=1.53e-78:evalue_std=1.491974266114467e-20:evalue_sum=4.2204166492e-20:gapopen_avg=0.375:gapopen_max=2.0:gapopen_min=0.0:gapopen_std=0.7440238091428449:gapopen_sum=3.0:gtdb_class_counter=:gtdb_domain_counter=:gtdb_family_counter=:gtdb_genus_counter=:gtdb_order_counter=:gtdb_phylum_counter=:gtdb_species_counter=:heptad_counter=MCP-36H--9:lbd_counter=:length_avg=77.625:length_max=157.0:length_min=42.0:length_std=49.05663636480361:length_sum=621.0:mismatch_avg=5.625:mismatch_max=19.0:mismatch_min=1.0:mismatch_std=7.170126518110701:mismatch_sum=45.0:name=N1169263:qcovhsp_avg=100.0:qcovhsp_max=100.0:qcovhsp_min=100.0:qcovhsp_std=0.0:qcovhsp_sum=800.0:qend_avg=77.375:qend_max=156.0:qend_min=42.0:qend_std=48.59728828413606:qend_sum=619.0:qstart_avg=1.0:qstart_max=1.0:qstart_min=1.0:qstart_std=0.0:qstart_sum=8.0:ref_name_counter=RS_GCF_000463015.1_protein.faa_NC_022247.1_4292@PF00015_full_PFAM.322.533--2||RS_GCF_003984625.1_protein.faa_NZ_RWKH01000059.1_1@PF00015_full_PFAM.316.400--4||RS_GCF_003984625.1_protein.faa_NZ_RWKH01000063.1_1@PF00015_full_PFAM.321.397--2:scovhsp_avg=65.46249999999999:scovhsp_max=73.9:scovhsp_min=55.3:scovhsp_std=7.721942298226716:scovhsp_sum=523.6999999999999:send_avg=87.375:send_max=165.0:send_min=58.0:send_std=48.083075430520694:send_sum=699.0:sstart_avg=11.125:sstart_max=18.0:sstart_min=10.0:sstart_std=2.799872446074234:sstart_sum=89.0],00e5d27d-38cd-493f-8473-81e0c7523aa4_4@MCPsignal.772.829:5e-09[&&NHX:Sample=rhizpot1:Type=capture:besthit=98.2:bitscore=99.8:capture_class=c__Gammaproteobacteria:capture_domain=d__Bacteria:capture_family=f__Xanthomonadaceae:capture_genus=g__Pseudoxanthomonas_A:capture_order=o__Xanthomonadales:capture_phylum=p__Proteobacteria:capture_species=s__Pseudoxanthomonas_A spadix_A:evalue=3.52e-29:gapopen=0.0:heptad=MCP-36H:length=57.0:mismatch=1.0:qcovhsp=100.0:qend=57.0:qstart=1.0:ref_name=RS_GCF_003984625.1_protein.faa_NZ_RWKH01000059.1_1@PF00015_full_PFAM.316.400:scovhsp=67.9:send=66.0:sstart=10.0])0.542:5e-09[&&NHX:Sample_counter=rhizpot1--5||rhizpot2--1||rhizpot3--4:Type_counter=capture--10:besthit_avg=94.5:besthit_max=98.2:besthit_min=87.8:besthit_std=4.334454983039968:besthit_sum=850.5:bitscore_avg=121.17777777777776:bitscore_max=233.0:bitscore_min=75.9:bitscore_std=62.64995566195115:bitscore_sum=1090.6:capture_class_counter=c__Gammaproteobacteria--10:capture_domain_counter=d__Bacteria--10:capture_family_counter=f__Burkholderiaceae--7||f__Enterobacteriaceae--1||f__Xanthomonadaceae--2:capture_genus_counter=g__Achromobacter--2||g__Aquabacterium--2||g__Burkholderia--1||g__Lelliottia--1||g__Lysobacter--1||g__Pseudoxanthomonas_A--1||g__Ramlibacter--1||g__Rhizobacter--1:capture_order_counter=o__Burkholderiales--7||o__Enterobacterales--1||o__Xanthomonadales--2:capture_phylum_counter=p__Proteobacteria--10:capture_species_counter=s__Achromobacter denitrificans--2||s__Aquabacterium sp002339015--1||s__Aquabacterium sp016185075--1||s__Burkholderia dolosa--1||s__Lelliottia nimipressuralis--1||s__Lysobacter panacisoli--1||s__Pseudoxanthomonas_A spadix_A--1||s__Ramlibacter sp004144865--1||s__Rhizobacter gummiphilus--1:evalue_avg=4.689351836355556e-21:evalue_max=4.22e-20:evalue_min=1.53e-78:evalue_std=1.4066493079201714e-20:evalue_sum=4.22041665272e-20:gapopen_avg=0.3333333333333333:gapopen_max=2.0:gapopen_min=0.0:gapopen_std=0.7071067811865476:gapopen_sum=3.0:gtdb_class_counter=:gtdb_domain_counter=:gtdb_family_counter=:gtdb_genus_counter=:gtdb_order_counter=:gtdb_phylum_counter=:gtdb_species_counter=:heptad_counter=MCP-36H--10:lbd_counter=:length_avg=75.33333333333333:length_max=157.0:length_min=42.0:length_std=46.400431032480725:length_sum=678.0:mismatch_avg=5.111111111111111:mismatch_max=19.0:mismatch_min=1.0:mismatch_std=6.881940940687525:mismatch_sum=46.0:name=N1169265:qcovhsp_avg=100.0:qcovhsp_max=100.0:qcovhsp_min=100.0:qcovhsp_std=0.0:qcovhsp_sum=900.0:qend_avg=75.11111111111111:qend_max=156.0:qend_min=42.0:qend_std=45.96314949077262:qend_sum=676.0:qstart_avg=1.0:qstart_max=1.0:qstart_min=1.0:qstart_std=0.0:qstart_sum=9.0:ref_name_counter=RS_GCF_000463015.1_protein.faa_NC_022247.1_4292@PF00015_full_PFAM.322.533--2||RS_GCF_003984625.1_protein.faa_NZ_RWKH01000059.1_1@PF00015_full_PFAM.316.400--5||RS_GCF_003984625.1_protein.faa_NZ_RWKH01000063.1_1@PF00015_full_PFAM.321.397--2:scovhsp_avg=65.73333333333332:scovhsp_max=73.9:scovhsp_min=55.3:scovhsp_std=7.268768809090026:scovhsp_sum=591.5999999999999:send_avg=85.0:send_max=165.0:send_min=58.0:send_std=45.5384452962549:send_sum=765.0:sstart_avg=11.0:sstart_max=18.0:sstart_min=10.0:sstart_std=2.6457513110645907:sstart_sum=99.0])0:5e-09[&&NHX:Sample_counter=rhizpot1--5||rhizpot2--1||rhizpot3--5:Type_counter=capture--11:besthit_avg=92.74:besthit_max=98.2:besthit_min=76.9:besthit_std=6.904780952354679:besthit_sum=927.4:bitscore_avg=128.26000000000002:bitscore_max=233.0:bitscore_min=75.9:bitscore_std=63.17026726765264:bitscore_sum=1282.6000000000001:capture_class_counter=c__Gammaproteobacteria--10||c__Syntrophobacteria--1:capture_domain_counter=d__Bacteria--11:capture_family_counter=f__Burkholderiaceae--7||f__Enterobacteriaceae--1||f__Syntrophobacteraceae--1||f__Xanthomonadaceae--2:capture_genus_counter=g__Achromobacter--2||g__Aquabacterium--2||g__Burkholderia--1||g__Lelliottia--1||g__Lysobacter--1||g__Pseudoxanthomonas_A--1||g__Ramlibacter--1||g__Rhizobacter--1||g__SbD1--1:capture_order_counter=o__Burkholderiales--7||o__Enterobacterales--1||o__Syntrophobacterales--1||o__Xanthomonadales--2:capture_phylum_counter=p__Desulfobacterota--1||p__Proteobacteria--10:capture_species_counter=s__Achromobacter denitrificans--2||s__Aquabacterium sp002339015--1||s__Aquabacterium sp016185075--1||s__Burkholderia dolosa--1||s__Lelliottia nimipressuralis--1||s__Lysobacter panacisoli--1||s__Pseudoxanthomonas_A spadix_A--1||s__Ramlibacter sp004144865--1||s__Rhizobacter gummiphilus--1||s__SbD1 sp002298995--1:evalue_avg=4.22041665272e-21:evalue_max=4.22e-20:evalue_min=1.53e-78:evalue_std=1.3344665346782068e-20:evalue_sum=4.22041665272e-20:gapopen_avg=0.6:gapopen_max=3.0:gapopen_min=0.0:gapopen_std=1.0749676997731399:gapopen_sum=6.0:gtdb_class_counter=:gtdb_domain_counter=:gtdb_family_counter=:gtdb_genus_counter=:gtdb_order_counter=:gtdb_phylum_counter=:gtdb_species_counter=:heptad_counter=MCP-36H--11:lbd_counter=:length_avg=83.8:length_max=160.0:length_min=42.0:length_std=51.28959175331992:length_sum=838.0:mismatch_avg=7.6:mismatch_max=30.0:mismatch_min=1.0:mismatch_std=10.200217862597075:mismatch_sum=76.0:name=N1169266:qcovhsp_avg=100.0:qcovhsp_max=100.0:qcovhsp_min=100.0:qcovhsp_std=0.0:qcovhsp_sum=1000.0:qend_avg=83.3:qend_max=157.0:qend_min=42.0:qend_std=50.48223009689207:qend_sum=833.0:qstart_avg=1.0:qstart_max=1.0:qstart_min=1.0:qstart_std=0.0:qstart_sum=10.0:ref_name_counter=RS_GCF_000463015.1_protein.faa_NC_022247.1_4292@PF00015_full_PFAM.322.533--2||RS_GCF_003984625.1_protein.faa_NZ_RWKH01000059.1_1@PF00015_full_PFAM.316.400--5||RS_GCF_003984625.1_protein.faa_NZ_RWKH01000063.1_1@PF00015_full_PFAM.321.397--2||RS_GCF_010499245.1_protein.faa_NZ_JAAGOW010000003.1_62@PF00015_full_PFAM.222.426--1:scovhsp_avg=66.81:scovhsp_max=76.5:scovhsp_min=55.3:scovhsp_std=7.652225529579979:scovhsp_sum=668.1:send_avg=93.1:send_max=166.0:send_min=58.0:send_std=49.99433301218583:send_sum=931.0:sstart_avg=11.0:sstart_max=18.0:sstart_min=10.0:sstart_std=2.494438257849294:sstart_sum=110.0],0d7797f6-40d5-45f2-8be1-608a058f738d_4@MCPsignal.269.319:0.0131816[&&NHX:Sample=rhizpot3:Type=capture:besthit=96.0:bitscore=85.9:capture_class=c__Alphaproteobacteria:capture_domain=d__Bacteria:capture_family=f__Beijerinckiaceae:capture_genus=g__Bosea:capture_order=o__Rhizobiales:capture_phylum=p__Proteobacteria:capture_species=s__Bosea sp900113835:evalue=8.04e-24:gapopen=0.0:heptad=MCP-36H:length=50.0:mismatch=2.0:qcovhsp=100.0:qend=50.0:qstart=1.0:ref_name=RS_GCF_003984625.1_protein.faa_NZ_RWKH01000059.1_1@PF00015_full_PFAM.316.400:scovhsp=59.5:send=59.0:sstart=10.0])0.835:0.00734373[&&NHX:Sample_counter=rhizpot1--5||rhizpot2--1||rhizpot3--6:Type_counter=capture--12:besthit_avg=93.03636363636363:besthit_max=98.2:besthit_min=76.9:besthit_std=6.6237863382317395:besthit_sum=1023.4:bitscore_avg=124.4090909090909:bitscore_max=233.0:bitscore_min=75.9:bitscore_std=61.274455600118635:bitscore_sum=1368.5:capture_class_counter=c__Alphaproteobacteria--1||c__Gammaproteobacteria--10||c__Syntrophobacteria--1:capture_domain_counter=d__Bacteria--12:capture_family_counter=f__Beijerinckiaceae--1||f__Burkholderiaceae--7||f__Enterobacteriaceae--1||f__Syntrophobacteraceae--1||f__Xanthomonadaceae--2:capture_genus_counter=g__Achromobacter--2||g__Aquabacterium--2||g__Bosea--1||g__Burkholderia--1||g__Lelliottia--1||g__Lysobacter--1||g__Pseudoxanthomonas_A--1||g__Ramlibacter--1||g__Rhizobacter--1||g__SbD1--1:capture_order_counter=o__Burkholderiales--7||o__Enterobacterales--1||o__Rhizobiales--1||o__Syntrophobacterales--1||o__Xanthomonadales--2:capture_phylum_counter=p__Desulfobacterota--1||p__Proteobacteria--11:capture_species_counter=s__Achromobacter denitrificans--2||s__Aquabacterium sp002339015--1||s__Aquabacterium sp016185075--1||s__Bosea sp900113835--1||s__Burkholderia dolosa--1||s__Lelliottia nimipressuralis--1||s__Lysobacter panacisoli--1||s__Pseudoxanthomonas_A spadix_A--1||s__Ramlibacter sp004144865--1||s__Rhizobacter gummiphilus--1||s__SbD1 sp002298995--1:evalue_avg=3.837473320654545e-21:evalue_max=4.22e-20:evalue_min=1.53e-78:evalue_std=1.27234109203135e-20:evalue_sum=4.22122065272e-20:gapopen_avg=0.5454545454545454:gapopen_max=3.0:gapopen_min=0.0:gapopen_std=1.0357254813546264:gapopen_sum=6.0:gtdb_class_counter=:gtdb_domain_counter=:gtdb_family_counter=:gtdb_genus_counter=:gtdb_order_counter=:gtdb_phylum_counter=:gtdb_species_counter=:heptad_counter=MCP-36H--12:lbd_counter=:length_avg=80.72727272727273:length_max=160.0:length_min=42.0:length_std=49.71336019440027:length_sum=888.0:mismatch_avg=7.090909090909091:mismatch_max=30.0:mismatch_min=1.0:mismatch_std=9.822978626206467:mismatch_sum=78.0:name=N1169268:qcovhsp_avg=100.0:qcovhsp_max=100.0:qcovhsp_min=100.0:qcovhsp_std=0.0:qcovhsp_sum=1100.0:qend_avg=80.27272727272727:qend_max=157.0:qend_min=42.0:qend_std=48.93279249969474:qend_sum=883.0:qstart_avg=1.0:qstart_max=1.0:qstart_min=1.0:qstart_std=0.0:qstart_sum=11.0:ref_name_counter=RS_GCF_000463015.1_protein.faa_NC_022247.1_4292@PF00015_full_PFAM.322.533--2||RS_GCF_003984625.1_protein.faa_NZ_RWKH01000059.1_1@PF00015_full_PFAM.316.400--6||RS_GCF_003984625.1_protein.faa_NZ_RWKH01000063.1_1@PF00015_full_PFAM.321.397--2||RS_GCF_010499245.1_protein.faa_NZ_JAAGOW010000003.1_62@PF00015_full_PFAM.222.426--1:scovhsp_avg=66.14545454545454:scovhsp_max=76.5:scovhsp_min=55.3:scovhsp_std=7.586746817492152:scovhsp_sum=727.5999999999999:send_avg=90.0:send_max=166.0:send_min=58.0:send_std=48.53040284192992:send_sum=990.0:sstart_avg=10.909090909090908:sstart_max=18.0:sstart_min=10.0:sstart_std=2.385562636132007:sstart_sum=120.0])0.937:0.0256303[&&NHX:Sample_counter=rhizpot1--6||rhizpot2--1||rhizpot3--6:Type_counter=capture--13:besthit_avg=93.41538461538461:besthit_max=98.2:besthit_min=76.9:besthit_std=6.215551216350559:besthit_sum=1214.3999999999999:bitscore_avg=131.4769230769231:bitscore_max=244.0:bitscore_min=75.9:bitscore_std=65.8065112513718:bitscore_sum=1709.2000000000003:capture_class_counter=c__Alphaproteobacteria--1||c__Clostridia--1||c__Gammaproteobacteria--10||c__Syntrophobacteria--1:capture_domain_counter=d__Bacteria--13:capture_family_counter=f__Beijerinckiaceae--1||f__Burkholderiaceae--7||f__Enterobacteriaceae--1||f__Lachnospiraceae--1||f__Syntrophobacteraceae--1||f__Xanthomonadaceae--2:capture_genus_counter=g__Achromobacter--2||g__Aquabacterium--2||g__Bosea--1||g__Burkholderia--1||g__Lelliottia--1||g__Lysobacter--1||g__Pseudoxanthomonas_A--1||g__Ramlibacter--1||g__Rhizobacter--1||g__SbD1--1||g__UBA3282--1:capture_order_counter=o__Burkholderiales--7||o__Enterobacterales--1||o__Lachnospirales--1||o__Rhizobiales--1||o__Syntrophobacterales--1||o__Xanthomonadales--2:capture_phylum_counter=p__Desulfobacterota--1||p__Firmicutes_A--1||p__Proteobacteria--11:capture_species_counter=s__Achromobacter denitrificans--2||s__Aquabacterium sp002339015--1||s__Aquabacterium sp016185075--1||s__Bosea sp900113835--1||s__Burkholderia dolosa--1||s__Lelliottia nimipressuralis--1||s__Lysobacter panacisoli--1||s__Pseudoxanthomonas_A spadix_A--1||s__Ramlibacter sp004144865--1||s__Rhizobacter gummiphilus--1||s__SbD1 sp002298995--1||s__UBA3282 sp014804605--1:evalue_avg=3.2470928620923078e-21:evalue_max=4.22e-20:evalue_min=7.47e-83:evalue_std=1.1703892209111313e-20:evalue_sum=4.22122072072e-20:gapopen_avg=0.5384615384615384:gapopen_max=3.0:gapopen_min=0.0:gapopen_std=0.9674179220468453:gapopen_sum=7.0:gtdb_class_counter=:gtdb_domain_counter=:gtdb_family_counter=:gtdb_genus_counter=:gtdb_order_counter=:gtdb_phylum_counter=:gtdb_species_counter=:heptad_counter=MCP-36H--13:lbd_counter=:length_avg=84.38461538461539:length_max=160.0:length_min=42.0:length_std=50.31159319934532:length_sum=1097.0:mismatch_avg=6.846153846153846:mismatch_max=30.0:mismatch_min=1.0:mismatch_std=9.172841742940168:mismatch_sum=89.0:name=N1169269:qcovhsp_avg=100.0:qcovhsp_max=100.0:qcovhsp_min=100.0:qcovhsp_std=0.0:qcovhsp_sum=1300.0:qend_avg=84.0:qend_max=157.0:qend_min=42.0:qend_std=49.7007712884485:qend_sum=1092.0:qstart_avg=1.0:qstart_max=1.0:qstart_min=1.0:qstart_std=0.0:qstart_sum=13.0:ref_name_counter=RS_GCF_000463015.1_protein.faa_NC_022247.1_4292@PF00015_full_PFAM.322.533--3||RS_GCF_003951285.1_protein.faa_NZ_RXFQ01000073.1_1@PF00015_full_PFAM.313.404--1||RS_GCF_003984625.1_protein.faa_NZ_RWKH01000059.1_1@PF00015_full_PFAM.316.400--6||RS_GCF_003984625.1_protein.faa_NZ_RWKH01000063.1_1@PF00015_full_PFAM.321.397--2||RS_GCF_010499245.1_protein.faa_NZ_JAAGOW010000003.1_62@PF00015_full_PFAM.222.426--1:scovhsp_avg=66.23846153846154:scovhsp_max=76.5:scovhsp_min=55.3:scovhsp_std=7.253336986235884:scovhsp_sum=861.0999999999999:send_avg=93.53846153846153:send_max=166.0:send_min=58.0:send_std=49.2063942061317:send_sum=1216.0:sstart_avg=10.76923076923077:sstart_max=18.0:sstart_min=10.0:sstart_std=2.204308136122162:sstart_sum=140.0])0.856:0.00743423[&&NHX:Sample_counter=rhizpot1--7||rhizpot2--3||rhizpot3--6:Type_counter=GTDB--3||capture--16:besthit_avg=93.64285714285712:besthit_max=98.2:besthit_min=76.9:besthit_std=6.032057218372043:besthit_sum=1310.9999999999998:bitscore_avg=129.37142857142857:bitscore_max=244.0:bitscore_min=75.9:bitscore_std=63.71377617694053:bitscore_sum=1811.1999999999998:capture_class_counter=c__Alphaproteobacteria--1||c__Clostridia--1||c__Gammaproteobacteria--13||c__Syntrophobacteria--1:capture_domain_counter=d__Bacteria--16:capture_family_counter=f__Beijerinckiaceae--1||f__Burkholderiaceae--10||f__Enterobacteriaceae--1||f__Lachnospiraceae--1||f__Syntrophobacteraceae--1||f__Xanthomonadaceae--2:capture_genus_counter=g__Achromobacter--5||g__Aquabacterium--2||g__Bosea--1||g__Burkholderia--1||g__Lelliottia--1||g__Lysobacter--1||g__Pseudoxanthomonas_A--1||g__Ramlibacter--1||g__Rhizobacter--1||g__SbD1--1||g__UBA3282--1:capture_order_counter=o__Burkholderiales--10||o__Enterobacterales--1||o__Lachnospirales--1||o__Rhizobiales--1||o__Syntrophobacterales--1||o__Xanthomonadales--2:capture_phylum_counter=p__Desulfobacterota--1||p__Firmicutes_A--1||p__Proteobacteria--14:capture_species_counter=s__Achromobacter denitrificans--3||s__Achromobacter xylosoxidans_C--2||s__Aquabacterium sp002339015--1||s__Aquabacterium sp016185075--1||s__Bosea sp900113835--1||s__Burkholderia dolosa--1||s__Lelliottia nimipressuralis--1||s__Lysobacter panacisoli--1||s__Pseudoxanthomonas_A spadix_A--1||s__Ramlibacter sp004144865--1||s__Rhizobacter gummiphilus--1||s__SbD1 sp002298995--1||s__UBA3282 sp014804605--1:evalue_avg=3.015157658062143e-21:evalue_max=4.22e-20:evalue_min=7.47e-83:evalue_std=1.1278173648464774e-20:evalue_sum=4.221220721287e-20:gapopen_avg=0.5:gapopen_max=3.0:gapopen_min=0.0:gapopen_std=0.9405399431259602:gapopen_sum=7.0:gtdb_class_counter=c__Gammaproteobacteria--3:gtdb_domain_counter=d__Bacteria--3:gtdb_family_counter=f__Burkholderiaceae--3:gtdb_genus_counter=g__Variovorax--3:gtdb_order_counter=o__Burkholderiales--3:gtdb_phylum_counter=p__Proteobacteria--3:gtdb_species_counter=s__Variovorax paradoxus_I--3:heptad_counter=MCP-36H--19:lbd_counter=:lca_tree=s__Variovorax paradoxus_I:length_avg=82.57142857142857:length_max=160.0:length_min=42.0:length_std=48.811591129274085:length_sum=1156.0:mismatch_avg=6.5:mismatch_max=30.0:mismatch_min=1.0:mismatch_std=8.907645808301643:mismatch_sum=91.0:name=N1169270:qcovhsp_avg=100.0:qcovhsp_max=100.0:qcovhsp_min=100.0:qcovhsp_std=0.0:qcovhsp_sum=1400.0:qend_avg=82.21428571428571:qend_max=157.0:qend_min=42.0:qend_std=48.216145670270066:qend_sum=1151.0:qstart_avg=1.0:qstart_max=1.0:qstart_min=1.0:qstart_std=0.0:qstart_sum=14.0:ref_name_counter=RS_GCF_000463015.1_protein.faa_NC_022247.1_4292@PF00015_full_PFAM.322.533--3||RS_GCF_003951285.1_protein.faa_NZ_RXFQ01000073.1_1@PF00015_full_PFAM.313.404--2||RS_GCF_003984625.1_protein.faa_NZ_RWKH01000059.1_1@PF00015_full_PFAM.316.400--6||RS_GCF_003984625.1_protein.faa_NZ_RWKH01000063.1_1@PF00015_full_PFAM.321.397--2||RS_GCF_010499245.1_protein.faa_NZ_JAAGOW010000003.1_62@PF00015_full_PFAM.222.426--1:scovhsp_avg=66.13571428571427:scovhsp_max=76.5:scovhsp_min=55.3:scovhsp_std=6.979376999181468:scovhsp_sum=925.8999999999999:send_avg=91.71428571428571:send_max=166.0:send_min=58.0:send_std=47.76614277502838:send_sum=1284.0:sstart_avg=10.714285714285714:sstart_max=18.0:sstart_min=10.0:sstart_std=2.12778582744423:sstart_sum=150.0])0:5e-09[&&NHX:Sample_counter=rhizpot1--34||rhizpot2--16||rhizpot3--37||rhiztom1--3||rhiztom2--1||rhiztom3--1:Type_counter=GTDB--10||capture--92:besthit_avg=96.84880952380952:besthit_max=100.0:besthit_min=76.9:besthit_std=4.416848738926748:besthit_sum=8135.299999999999:bitscore_avg=208.71666666666664:bitscore_max=271.0:bitscore_min=75.9:bitscore_std=66.82057945990464:bitscore_sum=17532.199999999997:capture_class_counter=c__Alphaproteobacteria--1||c__Clostridia--2||c__Gammaproteobacteria--88||c__Syntrophobacteria--1:capture_domain_counter=d__Bacteria--92:capture_family_counter=f__Beijerinckiaceae--1||f__Burkholderiaceae--81||f__Enterobacteriaceae--2||f__Lachnospiraceae--2||f__Moraxellaceae--1||f__Pseudomonadaceae--2||f__Syntrophobacteraceae--1||f__Xanthomonadaceae--2:capture_genus_counter=g__Achromobacter--54||g__Acinetobacter--1||g__Aquabacterium--7||g__Azotobacter--1||g__Bosea--1||g__Burkholderia--1||g__CAG-632--1||g__Enterobacter--1||g__Hylemonella--3||g__Lelliottia--1||g__Lysobacter--1||g__Massilia--1||g__Noviherbaspirillum--7||g__Paraburkholderia--2||g__Paucibacter--1||g__Pseudomonas_D--1||g__Pseudoxanthomonas_A--1||g__Ramlibacter--1||g__Rhizobacter--2||g__SbD1--1||g__Sphaerotilus--1||g__UBA3282--1||g__Variovorax--1:capture_order_counter=o__Burkholderiales--81||o__Enterobacterales--2||o__Lachnospirales--2||o__Pseudomonadales--3||o__Rhizobiales--1||o__Syntrophobacterales--1||o__Xanthomonadales--2:capture_phylum_counter=p__Desulfobacterota--1||p__Firmicutes_A--2||p__Proteobacteria--89:capture_species_counter=s__Achromobacter denitrificans--28||s__Achromobacter xylosoxidans_C--26||s__Acinetobacter schindleri--1||s__Aquabacterium sp002339015--5||s__Aquabacterium sp016185075--2||s__Azotobacter salinestris--1||s__Bosea sp900113835--1||s__Burkholderia dolosa--1||s__CAG-632 sp910587045--1||s__Enterobacter bugandensis--1||s__Hylemonella gracilis--3||s__Lelliottia nimipressuralis--1||s__Lysobacter panacisoli--1||s__Massilia sp002339265--1||s__Noviherbaspirillum autotrophicum--7||s__Paraburkholderia ginsengiterrae--1||s__Paraburkholderia sp900142905--1||s__Paucibacter sp018780645--1||s__Pseudomonas_D sp002683975--1||s__Pseudoxanthomonas_A spadix_A--1||s__Ramlibacter sp004144865--1||s__Rhizobacter gummiphilus--1||s__Rhizobacter sp001425825--1||s__SbD1 sp002298995--1||s__Sphaerotilus sulfidivorans--1||s__UBA3282 sp014804605--1||s__Variovorax paradoxus_G--1:evalue_avg=5.025448203913232e-22:evalue_max=4.22e-20:evalue_min=4.69e-94:evalue_std=4.604379481005207e-21:evalue_sum=4.221376491287114e-20:gapopen_avg=0.25:gapopen_max=3.0:gapopen_min=0.0:gapopen_std=0.6184901943296496:gapopen_sum=21.0:gtdb_class_counter=c__Gammaproteobacteria--10:gtdb_domain_counter=d__Bacteria--10:gtdb_family_counter=f__Burkholderiaceae--10:gtdb_genus_counter=g__Variovorax--10:gtdb_order_counter=o__Burkholderiales--10:gtdb_phylum_counter=p__Proteobacteria--10:gtdb_species_counter=s__Variovorax beijingensis_A--1||s__Variovorax paradoxus--3||s__Variovorax paradoxus_E--2||s__Variovorax paradoxus_I--3||s__Variovorax sp003984625--1:heptad_counter=MCP-36H--102:lbd_counter=:lca_tree=g__Variovorax:length_avg=124.41666666666667:length_max=160.0:length_min=42.0:length_std=40.113756416163035:length_sum=10451.0:mismatch_avg=3.630952380952381:mismatch_max=36.0:mismatch_min=0.0:mismatch_std=6.112952399115316:mismatch_sum=305.0:name=N1169271:qcovhsp_avg=99.73571428571428:qcovhsp_max=100.0:qcovhsp_min=95.6:qcovhsp_std=0.7583499616745383:qcovhsp_sum=8377.8:qend_avg=124.29761904761905:qend_max=158.0:qend_min=42.0:qend_std=40.0511058349219:qend_sum=10441.0:qstart_avg=1.0833333333333333:qstart_max=4.0:qstart_min=1.0:qstart_std=0.4710494137569892:qstart_sum=91.0:ref_name_counter=RS_GCF_000463015.1_protein.faa_NC_022247.1_4292@PF00015_full_PFAM.322.533--3||RS_GCF_000463015.1_protein.faa_NC_022247.1_4293@PF00015_full_PFAM.326.517--23||RS_GCF_001591365.1_protein.faa_NZ_BCUT01000005.1_377@PF00015_full_PFAM.313.505--4||RS_GCF_001591365.1_protein.faa_NZ_BCUT01000005.1_381@PF00015_full_PFAM.324.517--5||RS_GCF_003951285.1_protein.faa_NZ_RXFQ01000073.1_1@PF00015_full_PFAM.313.404--13||RS_GCF_003984625.1_protein.faa_NZ_RWKH01000046.1_2@PF00015_full_PFAM.324.518--25||RS_GCF_003984625.1_protein.faa_NZ_RWKH01000059.1_1@PF00015_full_PFAM.316.400--6||RS_GCF_003984625.1_protein.faa_NZ_RWKH01000063.1_1@PF00015_full_PFAM.321.397--2||RS_GCF_010499245.1_protein.faa_NZ_JAAGOW010000003.1_62@PF00015_full_PFAM.222.426--1||RS_GCF_018614875.1_protein.faa_NZ_JAGGNW010000031.1_34@PF00015_full_PFAM.313.505--1||RS_GCF_901827155.1_protein.faa_NZ_LR594659.1_1752@PF00015_full_PFAM.313.511--1:scovhsp_avg=73.40595238095239:scovhsp_max=84.6:scovhsp_min=51.0:scovhsp_std=8.637008506972327:scovhsp_sum=6166.1:send_avg=134.67857142857142:send_max=166.0:send_min=58.0:send_std=40.12995777704741:send_sum=11313.0:sstart_avg=11.464285714285714:sstart_max=54.0:sstart_min=9.0:sstart_std=5.30843027775343:sstart_sum=963.0],(ec6ed40e-b2bc-51df-b56a-4587131bb188_5@MCPsignal.223.306:5e-09[&&NHX:Sample=rhizpot1:Type=capture:capture_class=c__Gammaproteobacteria:capture_domain=d__Bacteria:capture_family=f__Burkholderiaceae:capture_genus=g__Achromobacter:capture_order=o__Burkholderiales:capture_phylum=p__Proteobacteria:capture_species=s__Achromobacter denitrificans:heptad=MCP-36H],((b252a48f-fa0b-49ff-b6b6-ff651aca3b34_2@MCPsignal.253.336:5e-09[&&NHX:Sample=rhizpot2:Type=capture:capture_class=c__Gammaproteobacteria:capture_domain=d__Bacteria:capture_family=f__Burkholderiaceae:capture_genus=g__Achromobacter:capture_order=o__Burkholderiales:capture_phylum=p__Proteobacteria:capture_species=s__Achromobacter denitrificans:heptad=MCP-36H],(((((((RS_GCF_003590875.1_protein.faa_NZ_QYUN01000002.1_2606@PF00015_full_PFAM.330.513:0.105502[&&NHX:Type=GTDB:gtdb_class=c__Gammaproteobacteria:gtdb_domain=d__Bacteria:gtdb_family=f__Burkholderiaceae:gtdb_genus=g__Noviherbaspirillum:gtdb_order=o__Burkholderiales:gtdb_phylum=p__Proteobacteria:gtdb_species=s__Noviherbaspirillum sp003590875:heptad=MCP-36H:species=d__Bacteria_p__Proteobacteria_c__Gammaproteobacteria_o__Burkholderiales_f__Burkholderiaceae_g__Noviherbaspirillum_s__Noviherbaspirillum sp003590875],RS_GCF_000020045.1_protein.faa_NC_010623.1_1832@PF00015_full_PFAM.356.543:0.378953[&&NHX:Type=GTDB:gtdb_class=c__Gammaproteobacteria:gtdb_domain=d__Bacteria:gtdb_family=f__Burkholderiaceae:gtdb_genus=g__Paraburkholderia:gtdb_order=o__Burkholderiales:gtdb_phylum=p__Proteobacteria:gtdb_species=s__Paraburkholderia phymatum:heptad=MCP-36H:species=d__Bacteria_p__Proteobacteria_c__Gammaproteobacteria_o__Burkholderiales_f__Burkholderiaceae_g__Paraburkholderia_s__Paraburkholderia phymatum])0.937:0.0834775[&&NHX:Sample_counter=:Type_counter=GTDB--2:capture_class_counter=:capture_domain_counter=:capture_family_counter=:capture_genus_counter=:capture_order_counter=:capture_phylum_counter=:capture_species_counter=:evoltype=D:gtdb_class_counter=c__Gammaproteobacteria--2:gtdb_domain_counter=d__Bacteria--2:gtdb_family_counter=f__Burkholderiaceae--2:gtdb_genus_counter=g__Noviherbaspirillum--1||g__Paraburkholderia--1:gtdb_order_counter=o__Burkholderiales--2:gtdb_phylum_counter=p__Proteobacteria--2:gtdb_species_counter=s__Noviherbaspirillum sp003590875--1||s__Paraburkholderia phymatum--1:heptad_counter=MCP-36H--2:lbd_counter=:lca=d__Bacteria:lca_tree=f__Burkholderiaceae:name=N1169276:ref_name_counter=],(((1826c88d-8708-4198-85e7-80f7f73ca76a_6@MCPsignal.217.312:5e-09[&&NHX:Sample=rhizpot1:Type=capture:capture_class=c__Gammaproteobacteria:capture_domain=d__Bacteria:capture_family=f__Burkholderiaceae:capture_genus=g__Achromobacter:capture_order=o__Burkholderiales:capture_phylum=p__Proteobacteria:capture_species=s__Achromobacter denitrificans:heptad=MCP-36H],(0bfef2c0-4e05-40d3-aa5d-3baf4c0dfccc_1@MCPsignal.192.301:5e-09[&&NHX:Sample=rhizpot1:Type=capture:capture_class=c__Gammaproteobacteria:capture_domain=d__Bacteria:capture_family=f__Burkholderiaceae:capture_genus=g__Achromobacter:capture_order=o__Burkholderiales:capture_phylum=p__Proteobacteria:capture_species=s__Achromobacter denitrificans:heptad=MCP-36H],e9913b8b-3a3e-4b6f-96b7-e87b02107b92_5@MCPsignal.225.324:0.0293007[&&NHX:Sample=rhizpot1:Type=capture:capture_class=c__Gammaproteobacteria:capture_domain=d__Bacteria:capture_family=f__Burkholderiaceae:capture_genus=g__Achromobacter:capture_order=o__Burkholderiales:capture_phylum=p__Proteobacteria:capture_species=s__Achromobacter denitrificans:heptad=MCP-36H])0:6e-09[&&NHX:Sample_counter=rhizpot1--2:Type_counter=capture--2:capture_class_counter=c__Gammaproteobacteria--2:capture_domain_counter=d__Bacteria--2:capture_family_counter=f__Burkholderiaceae--2:capture_genus_counter=g__Achromobacter--2:capture_order_counter=o__Burkholderiales--2:capture_phylum_counter=p__Proteobacteria--2:capture_species_counter=s__Achromobacter denitrificans--2:gtdb_class_counter=:gtdb_domain_counter=:gtdb_family_counter=:gtdb_genus_counter=:gtdb_order_counter=:gtdb_phylum_counter=:gtdb_species_counter=:heptad_counter=MCP-36H--2:lbd_counter=:name=N1169280:ref_name_counter=])0.752:0.0802152[&&NHX:Sample_counter=rhizpot1--3:Type_counter=capture--3:capture_class_counter=c__Gammaproteobacteria--3:capture_domain_counter=d__Bacteria--3:capture_family_counter=f__Burkholderiaceae--3:capture_genus_counter=g__Achromobacter--3:capture_order_counter=o__Burkholderiales--3:capture_phylum_counter=p__Proteobacteria--3:capture_species_counter=s__Achromobacter denitrificans--3:gtdb_class_counter=:gtdb_domain_counter=:gtdb_family_counter=:gtdb_genus_counter=:gtdb_order_counter=:gtdb_phylum_counter=:gtdb_species_counter=:heptad_counter=MCP-36H--3:lbd_counter=:name=N1169281:ref_name_counter=],(e13d63e2-4a54-4fe8-bad5-ab5e29ca8696_1@MCPsignal.169.237:0[&&NHX:Sample=rhizpot1:Type=capture:capture_class=c__Gammaproteobacteria:capture_domain=d__Bacteria:capture_family=f__Burkholderiaceae:capture_genus=g__Achromobacter:capture_order=o__Burkholderiales:capture_phylum=p__Proteobacteria:capture_species=s__Achromobacter denitrificans:heptad=MCP-36H],281bb29c-a972-4df3-8869-57ce5a9596f8_3@MCPsignal.298.366:0[&&NHX:Sample=rhizpot3:Type=capture:capture_class=c__Gammaproteobacteria:capture_domain=d__Bacteria:capture_family=f__Enterobacteriaceae:capture_genus=g__Erwinia:capture_order=o__Enterobacterales:capture_phylum=p__Proteobacteria:capture_species=s__Erwinia rhapontici:heptad=MCP-36H]):5e-09[&&NHX:Sample_counter=rhizpot1--1||rhizpot3--1:Type_counter=capture--2:capture_class_counter=c__Gammaproteobacteria--2:capture_domain_counter=d__Bacteria--2:capture_family_counter=f__Burkholderiaceae--1||f__Enterobacteriaceae--1:capture_genus_counter=g__Achromobacter--1||g__Erwinia--1:capture_order_counter=o__Burkholderiales--1||o__Enterobacterales--1:capture_phylum_counter=p__Proteobacteria--2:capture_species_counter=s__Achromobacter denitrificans--1||s__Erwinia rhapontici--1:gtdb_class_counter=:gtdb_domain_counter=:gtdb_family_counter=:gtdb_genus_counter=:gtdb_order_counter=:gtdb_phylum_counter=:gtdb_species_counter=:heptad_counter=MCP-36H--2:lbd_counter=:name=N1169284:ref_name_counter=])0:1.3e-08[&&NHX:Sample_counter=rhizpot1--4||rhizpot3--1:Type_counter=capture--5:capture_class_counter=c__Gammaproteobacteria--5:capture_domain_counter=d__Bacteria--5:capture_family_counter=f__Burkholderiaceae--4||f__Enterobacteriaceae--1:capture_genus_counter=g__Achromobacter--4||g__Erwinia--1:capture_order_counter=o__Burkholderiales--4||o__Enterobacterales--1:capture_phylum_counter=p__Proteobacteria--5:capture_species_counter=s__Achromobacter denitrificans--4||s__Erwinia rhapontici--1:gtdb_class_counter=:gtdb_domain_counter=:gtdb_family_counter=:gtdb_genus_counter=:gtdb_order_counter=:gtdb_phylum_counter=:gtdb_species_counter=:heptad_counter=MCP-36H--5:lbd_counter=:name=N1169285:ref_name_counter=],82d562da-3922-4aa8-b532-f67ea216fd3b_4@MCPsignal.256.384:5e-09[&&NHX:Sample=rhizpot1:Type=capture:capture_class=c__Gammaproteobacteria:capture_domain=d__Bacteria:capture_family=f__Burkholderiaceae:capture_genus=g__Achromobacter:capture_order=o__Burkholderiales:capture_phylum=p__Proteobacteria:capture_species=s__Achromobacter denitrificans:heptad=MCP-36H])0.988:0.112975[&&NHX:Sample_counter=rhizpot1--5||rhizpot3--1:Type_counter=capture--6:capture_class_counter=c__Gammaproteobacteria--6:capture_domain_counter=d__Bacteria--6:capture_family_counter=f__Burkholderiaceae--5||f__Enterobacteriaceae--1:capture_genus_counter=g__Achromobacter--5||g__Erwinia--1:capture_order_counter=o__Burkholderiales--5||o__Enterobacterales--1:capture_phylum_counter=p__Proteobacteria--6:capture_species_counter=s__Achromobacter denitrificans--5||s__Erwinia rhapontici--1:gtdb_class_counter=:gtdb_domain_counter=:gtdb_family_counter=:gtdb_genus_counter=:gtdb_order_counter=:gtdb_phylum_counter=:gtdb_species_counter=:heptad_counter=MCP-36H--6:lbd_counter=:name=N1169287:ref_name_counter=])0.563:0.0148228[&&NHX:Sample_counter=rhizpot1--5||rhizpot3--1:Type_counter=GTDB--2||capture--6:capture_class_counter=c__Gammaproteobacteria--6:capture_domain_counter=d__Bacteria--6:capture_family_counter=f__Burkholderiaceae--5||f__Enterobacteriaceae--1:capture_genus_counter=g__Achromobacter--5||g__Erwinia--1:capture_order_counter=o__Burkholderiales--5||o__Enterobacterales--1:capture_phylum_counter=p__Proteobacteria--6:capture_species_counter=s__Achromobacter denitrificans--5||s__Erwinia rhapontici--1:gtdb_class_counter=c__Gammaproteobacteria--2:gtdb_domain_counter=d__Bacteria--2:gtdb_family_counter=f__Burkholderiaceae--2:gtdb_genus_counter=g__Noviherbaspirillum--1||g__Paraburkholderia--1:gtdb_order_counter=o__Burkholderiales--2:gtdb_phylum_counter=p__Proteobacteria--2:gtdb_species_counter=s__Noviherbaspirillum sp003590875--1||s__Paraburkholderia phymatum--1:heptad_counter=MCP-36H--8:lbd_counter=:lca_tree=f__Burkholderiaceae:name=N1169288:ref_name_counter=],8305f16e-17b7-4527-a71d-f70fa7fc167d_2@MCPsignal.369.449:5e-09[&&NHX:Sample=rhizpot3:Type=capture:capture_class=c__Gammaproteobacteria:capture_domain=d__Bacteria:capture_family=f__Burkholderiaceae:capture_genus=g__Achromobacter:capture_order=o__Burkholderiales:capture_phylum=p__Proteobacteria:capture_species=s__Achromobacter xylosoxidans_C:heptad=MCP-36H])0:5e-09[&&NHX:Sample_counter=rhizpot1--5||rhizpot3--2:Type_counter=GTDB--2||capture--7:capture_class_counter=c__Gammaproteobacteria--7:capture_domain_counter=d__Bacteria--7:capture_family_counter=f__Burkholderiaceae--6||f__Enterobacteriaceae--1:capture_genus_counter=g__Achromobacter--6||g__Erwinia--1:capture_order_counter=o__Burkholderiales--6||o__Enterobacterales--1:capture_phylum_counter=p__Proteobacteria--7:capture_species_counter=s__Achromobacter denitrificans--5||s__Achromobacter xylosoxidans_C--1||s__Erwinia rhapontici--1:gtdb_class_counter=c__Gammaproteobacteria--2:gtdb_domain_counter=d__Bacteria--2:gtdb_family_counter=f__Burkholderiaceae--2:gtdb_genus_counter=g__Noviherbaspirillum--1||g__Paraburkholderia--1:gtdb_order_counter=o__Burkholderiales--2:gtdb_phylum_counter=p__Proteobacteria--2:gtdb_species_counter=s__Noviherbaspirillum sp003590875--1||s__Paraburkholderia phymatum--1:heptad_counter=MCP-36H--9:lbd_counter=:lca_tree=f__Burkholderiaceae:name=N1169290:ref_name_counter=],((4bf92bf1-0c05-4cea-9d88-692681c90e25_1@MCPsignal.212.288:0.0122844[&&NHX:Sample=rhizpot1:Type=capture:besthit=96.1:bitscore=128.0:capture_class=c__Gammaproteobacteria:capture_domain=d__Bacteria:capture_family=f__Burkholderiaceae:capture_genus=g__Achromobacter:capture_order=o__Burkholderiales:capture_phylum=p__Proteobacteria:capture_species=s__Achromobacter xylosoxidans_C:evalue=3.48e-40:gapopen=0.0:heptad=MCP-36H:length=76.0:mismatch=3.0:qcovhsp=100.0:qend=76.0:qstart=1.0:ref_name=RS_GCF_003951285.1_protein.faa_NZ_RXFQ01000073.1_1@PF00015_full_PFAM.313.404:scovhsp=83.5:send=86.0:sstart=11.0],((((((((((((((((821ff122-d355-48d9-aa63-7d99f2c1f684_3@MCPsignal.82.154:0[&&NHX:Sample=rhizpot1:Type=capture:besthit=98.6:bitscore=124.0:capture_class=c__Gammaproteobacteria:capture_domain=d__Bacteria:capture_family=f__Burkholderiaceae:capture_genus=g__Achromobacter:capture_order=o__Burkholderiales:capture_phylum=p__Proteobacteria:capture_species=s__Achromobacter denitrificans:evalue=1.4e-38:gapopen=0.0:heptad=MCP-36H:length=72.0:mismatch=1.0:qcovhsp=100.0:qend=72.0:qstart=1.0:ref_name=RS_GCF_003951285.1_protein.faa_NZ_RXFQ01000073.1_1@PF00015_full_PFAM.313.404:scovhsp=79.1:send=81.0:sstart=10.0],ed6a1059-c652-4407-8e07-43f3512be99b_3@MCPsignal.192.264:0[&&NHX:Sample=rhizpot1:Type=capture:besthit=98.6:bitscore=124.0:capture_class=c__Gammaproteobacteria:capture_domain=d__Bacteria:capture_family=f__Burkholderiaceae:capture_genus=g__Achromobacter:capture_order=o__Burkholderiales:capture_phylum=p__Proteobacteria:capture_species=s__Achromobacter denitrificans:evalue=1.4e-38:gapopen=0.0:heptad=MCP-36H:length=72.0:mismatch=1.0:qcovhsp=100.0:qend=72.0:qstart=1.0:ref_name=RS_GCF_003951285.1_protein.faa_NZ_RXFQ01000073.1_1@PF00015_full_PFAM.313.404:scovhsp=79.1:send=81.0:sstart=10.0])0:0[&&NHX:Sample_counter=rhizpot1--2:Type_counter=capture--2:besthit_avg=98.6:besthit_max=98.6:besthit_min=98.6:besthit_std=0.0:besthit_sum=197.2:bitscore_avg=124.0:bitscore_max=124.0:bitscore_min=124.0:bitscore_std=0.0:bitscore_sum=248.0:capture_class_counter=c__Gammaproteobacteria--2:capture_domain_counter=d__Bacteria--2:capture_family_counter=f__Burkholderiaceae--2:capture_genus_counter=g__Achromobacter--2:capture_order_counter=o__Burkholderiales--2:capture_phylum_counter=p__Proteobacteria--2:capture_species_counter=s__Achromobacter denitrificans--2:evalue_avg=1.4e-38:evalue_max=1.4e-38:evalue_min=1.4e-38:evalue_std=0.0:evalue_sum=2.8e-38:gapopen_avg=0.0:gapopen_max=0.0:gapopen_min=0.0:gapopen_std=0.0:gapopen_sum=0.0:gtdb_class_counter=:gtdb_domain_counter=:gtdb_family_counter=:gtdb_genus_counter=:gtdb_order_counter=:gtdb_phylum_counter=:gtdb_species_counter=:heptad_counter=MCP-36H--2:lbd_counter=:length_avg=72.0:length_max=72.0:length_min=72.0:length_std=0.0:length_sum=144.0:mismatch_avg=1.0:mismatch_max=1.0:mismatch_min=1.0:mismatch_std=0.0:mismatch_sum=2.0:name=N1169294:qcovhsp_avg=100.0:qcovhsp_max=100.0:qcovhsp_min=100.0:qcovhsp_std=0.0:qcovhsp_sum=200.0:qend_avg=72.0:qend_max=72.0:qend_min=72.0:qend_std=0.0:qend_sum=144.0:qstart_avg=1.0:qstart_max=1.0:qstart_min=1.0:qstart_std=0.0:qstart_sum=2.0:ref_name_counter=RS_GCF_003951285.1_protein.faa_NZ_RXFQ01000073.1_1@PF00015_full_PFAM.313.404--2:scovhsp_avg=79.1:scovhsp_max=79.1:scovhsp_min=79.1:scovhsp_std=0.0:scovhsp_sum=158.2:send_avg=81.0:send_max=81.0:send_min=81.0:send_std=0.0:send_sum=162.0:sstart_avg=10.0:sstart_max=10.0:sstart_min=10.0:sstart_std=0.0:sstart_sum=20.0],a88b6d8e-b525-45f8-916e-4288d8840cb6_1@MCPsignal.32.104:0[&&NHX:Sample=rhizpot1:Type=capture:besthit=98.6:bitscore=124.0:capture_class=c__Gammaproteobacteria:capture_domain=d__Bacteria:capture_family=f__Burkholderiaceae:capture_genus=g__Achromobacter:capture_order=o__Burkholderiales:capture_phylum=p__Proteobacteria:capture_species=s__Achromobacter xylosoxidans_C:evalue=1.4e-38:gapopen=0.0:heptad=MCP-36H:length=72.0:mismatch=1.0:qcovhsp=100.0:qend=72.0:qstart=1.0:ref_name=RS_GCF_003951285.1_protein.faa_NZ_RXFQ01000073.1_1@PF00015_full_PFAM.313.404:scovhsp=79.1:send=81.0:sstart=10.0])0:0[&&NHX:Sample_counter=rhizpot1--3:Type_counter=capture--3:besthit_avg=98.59999999999998:besthit_max=98.6:besthit_min=98.6:besthit_std=1.7404671430534633e-14:besthit_sum=295.79999999999995:bitscore_avg=124.0:bitscore_max=124.0:bitscore_min=124.0:bitscore_std=0.0:bitscore_sum=372.0:capture_class_counter=c__Gammaproteobacteria--3:capture_domain_counter=d__Bacteria--3:capture_family_counter=f__Burkholderiaceae--3:capture_genus_counter=g__Achromobacter--3:capture_order_counter=o__Burkholderiales--3:capture_phylum_counter=p__Proteobacteria--3:capture_species_counter=s__Achromobacter denitrificans--2||s__Achromobacter xylosoxidans_C--1:evalue_avg=1.4e-38:evalue_max=1.4e-38:evalue_min=1.4e-38:evalue_std=0.0:evalue_sum=4.1999999999999997e-38:gapopen_avg=0.0:gapopen_max=0.0:gapopen_min=0.0:gapopen_std=0.0:gapopen_sum=0.0:gtdb_class_counter=:gtdb_domain_counter=:gtdb_family_counter=:gtdb_genus_counter=:gtdb_order_counter=:gtdb_phylum_counter=:gtdb_species_counter=:heptad_counter=MCP-36H--3:lbd_counter=:length_avg=72.0:length_max=72.0:length_min=72.0:length_std=0.0:length_sum=216.0:mismatch_avg=1.0:mismatch_max=1.0:mismatch_min=1.0:mismatch_std=0.0:mismatch_sum=3.0:name=N1169296:qcovhsp_avg=100.0:qcovhsp_max=100.0:qcovhsp_min=100.0:qcovhsp_std=0.0:qcovhsp_sum=300.0:qend_avg=72.0:qend_max=72.0:qend_min=72.0:qend_std=0.0:qend_sum=216.0:qstart_avg=1.0:qstart_max=1.0:qstart_min=1.0:qstart_std=0.0:qstart_sum=3.0:ref_name_counter=RS_GCF_003951285.1_protein.faa_NZ_RXFQ01000073.1_1@PF00015_full_PFAM.313.404--3:scovhsp_avg=79.1:scovhsp_max=79.1:scovhsp_min=79.1:scovhsp_std=0.0:scovhsp_sum=237.29999999999998:send_avg=81.0:send_max=81.0:send_min=81.0:send_std=0.0:send_sum=243.0:sstart_avg=10.0:sstart_max=10.0:sstart_min=10.0:sstart_std=0.0:sstart_sum=30.0],8264b4fd-74d8-4e04-b52c-b5c029aecbf9_4@MCPsignal.384.456:0[&&NHX:Sample=rhizpot1:Type=capture:besthit=98.6:bitscore=124.0:capture_class=c__Gammaproteobacteria:capture_domain=d__Bacteria:capture_family=f__Burkholderiaceae:capture_genus=g__Hylemonella:capture_order=o__Burkholderiales:capture_phylum=p__Proteobacteria:capture_species=s__Hylemonella gracilis:evalue=1.4e-38:gapopen=0.0:heptad=MCP-36H:length=72.0:mismatch=1.0:qcovhsp=100.0:qend=72.0:qstart=1.0:ref_name=RS_GCF_003951285.1_protein.faa_NZ_RXFQ01000073.1_1@PF00015_full_PFAM.313.404:scovhsp=79.1:send=81.0:sstart=10.0])0:0[&&NHX:Sample_counter=rhizpot1--4:Type_counter=capture--4:besthit_avg=98.6:besthit_max=98.6:besthit_min=98.6:besthit_std=0.0:besthit_sum=394.4:bitscore_avg=124.0:bitscore_max=124.0:bitscore_min=124.0:bitscore_std=0.0:bitscore_sum=496.0:capture_class_counter=c__Gammaproteobacteria--4:capture_domain_counter=d__Bacteria--4:capture_family_counter=f__Burkholderiaceae--4:capture_genus_counter=g__Achromobacter--3||g__Hylemonella--1:capture_order_counter=o__Burkholderiales--4:capture_phylum_counter=p__Proteobacteria--4:capture_species_counter=s__Achromobacter denitrificans--2||s__Achromobacter xylosoxidans_C--1||s__Hylemonella gracilis--1:evalue_avg=1.4e-38:evalue_max=1.4e-38:evalue_min=1.4e-38:evalue_std=0.0:evalue_sum=5.6e-38:gapopen_avg=0.0:gapopen_max=0.0:gapopen_min=0.0:gapopen_std=0.0:gapopen_sum=0.0:gtdb_class_counter=:gtdb_domain_counter=:gtdb_family_counter=:gtdb_genus_counter=:gtdb_order_counter=:gtdb_phylum_counter=:gtdb_species_counter=:heptad_counter=MCP-36H--4:lbd_counter=:length_avg=72.0:length_max=72.0:length_min=72.0:length_std=0.0:length_sum=288.0:mismatch_avg=1.0:mismatch_max=1.0:mismatch_min=1.0:mismatch_std=0.0:mismatch_sum=4.0:name=N1169298:qcovhsp_avg=100.0:qcovhsp_max=100.0:qcovhsp_min=100.0:qcovhsp_std=0.0:qcovhsp_sum=400.0:qend_avg=72.0:qend_max=72.0:qend_min=72.0:qend_std=0.0:qend_sum=288.0:qstart_avg=1.0:qstart_max=1.0:qstart_min=1.0:qstart_std=0.0:qstart_sum=4.0:ref_name_counter=RS_GCF_003951285.1_protein.faa_NZ_RXFQ01000073.1_1@PF00015_full_PFAM.313.404--4:scovhsp_avg=79.1:scovhsp_max=79.1:scovhsp_min=79.1:scovhsp_std=0.0:scovhsp_sum=316.4:send_avg=81.0:send_max=81.0:send_min=81.0:send_std=0.0:send_sum=324.0:sstart_avg=10.0:sstart_max=10.0:sstart_min=10.0:sstart_std=0.0:sstart_sum=40.0],c0bf89e1-b691-4dbd-a753-a7b0d979fa07_2@MCPsignal.63.135:0[&&NHX:Sample=rhizpot1:Type=capture:besthit=98.6:bitscore=124.0:capture_class=c__Gammaproteobacteria:capture_domain=d__Bacteria:capture_family=f__Burkholderiaceae:capture_genus=g__Achromobacter:capture_order=o__Burkholderiales:capture_phylum=p__Proteobacteria:capture_species=s__Achromobacter xylosoxidans_C:evalue=1.4e-38:gapopen=0.0:heptad=MCP-36H:length=72.0:mismatch=1.0:qcovhsp=100.0:qend=72.0:qstart=1.0:ref_name=RS_GCF_003951285.1_protein.faa_NZ_RXFQ01000073.1_1@PF00015_full_PFAM.313.404:scovhsp=79.1:send=81.0:sstart=10.0])0:0[&&NHX:Sample_counter=rhizpot1--5:Type_counter=capture--5:besthit_avg=98.6:besthit_max=98.6:besthit_min=98.6:besthit_std=0.0:besthit_sum=493.0:bitscore_avg=124.0:bitscore_max=124.0:bitscore_min=124.0:bitscore_std=0.0:bitscore_sum=620.0:capture_class_counter=c__Gammaproteobacteria--5:capture_domain_counter=d__Bacteria--5:capture_family_counter=f__Burkholderiaceae--5:capture_genus_counter=g__Achromobacter--4||g__Hylemonella--1:capture_order_counter=o__Burkholderiales--5:capture_phylum_counter=p__Proteobacteria--5:capture_species_counter=s__Achromobacter denitrificans--2||s__Achromobacter xylosoxidans_C--2||s__Hylemonella gracilis--1:evalue_avg=1.4e-38:evalue_max=1.4e-38:evalue_min=1.4e-38:evalue_std=0.0:evalue_sum=7e-38:gapopen_avg=0.0:gapopen_max=0.0:gapopen_min=0.0:gapopen_std=0.0:gapopen_sum=0.0:gtdb_class_counter=:gtdb_domain_counter=:gtdb_family_counter=:gtdb_genus_counter=:gtdb_order_counter=:gtdb_phylum_counter=:gtdb_species_counter=:heptad_counter=MCP-36H--5:lbd_counter=:length_avg=72.0:length_max=72.0:length_min=72.0:length_std=0.0:length_sum=360.0:mismatch_avg=1.0:mismatch_max=1.0:mismatch_min=1.0:mismatch_std=0.0:mismatch_sum=5.0:name=N1169300:qcovhsp_avg=100.0:qcovhsp_max=100.0:qcovhsp_min=100.0:qcovhsp_std=0.0:qcovhsp_sum=500.0:qend_avg=72.0:qend_max=72.0:qend_min=72.0:qend_std=0.0:qend_sum=360.0:qstart_avg=1.0:qstart_max=1.0:qstart_min=1.0:qstart_std=0.0:qstart_sum=5.0:ref_name_counter=RS_GCF_003951285.1_protein.faa_NZ_RXFQ01000073.1_1@PF00015_full_PFAM.313.404--5:scovhsp_avg=79.1:scovhsp_max=79.1:scovhsp_min=79.1:scovhsp_std=0.0:scovhsp_sum=395.5:send_avg=81.0:send_max=81.0:send_min=81.0:send_std=0.0:send_sum=405.0:sstart_avg=10.0:sstart_max=10.0:sstart_min=10.0:sstart_std=0.0:sstart_sum=50.0],427fd34d-da39-4d67-8f4f-6e4b4f950d6e_4@MCPsignal.58.130:0[&&NHX:Sample=rhizpot1:Type=capture:besthit=98.6:bitscore=124.0:capture_class=c__Gammaproteobacteria:capture_domain=d__Bacteria:capture_family=f__Burkholderiaceae:capture_genus=g__Achromobacter:capture_order=o__Burkholderiales:capture_phylum=p__Proteobacteria:capture_species=s__Achromobacter xylosoxidans_C:evalue=1.4e-38:gapopen=0.0:heptad=MCP-36H:length=72.0:mismatch=1.0:qcovhsp=100.0:qend=72.0:qstart=1.0:ref_name=RS_GCF_003951285.1_protein.faa_NZ_RXFQ01000073.1_1@PF00015_full_PFAM.313.404:scovhsp=79.1:send=81.0:sstart=10.0])0:0[&&NHX:Sample_counter=rhizpot1--6:Type_counter=capture--6:besthit_avg=98.60000000000001:besthit_max=98.6:besthit_min=98.6:besthit_std=1.556721137788958e-14:besthit_sum=591.6:bitscore_avg=124.0:bitscore_max=124.0:bitscore_min=124.0:bitscore_std=0.0:bitscore_sum=744.0:capture_class_counter=c__Gammaproteobacteria--6:capture_domain_counter=d__Bacteria--6:capture_family_counter=f__Burkholderiaceae--6:capture_genus_counter=g__Achromobacter--5||g__Hylemonella--1:capture_order_counter=o__Burkholderiales--6:capture_phylum_counter=p__Proteobacteria--6:capture_species_counter=s__Achromobacter denitrificans--2||s__Achromobacter xylosoxidans_C--3||s__Hylemonella gracilis--1:evalue_avg=1.4e-38:evalue_max=1.4e-38:evalue_min=1.4e-38:evalue_std=0.0:evalue_sum=8.4e-38:gapopen_avg=0.0:gapopen_max=0.0:gapopen_min=0.0:gapopen_std=0.0:gapopen_sum=0.0:gtdb_class_counter=:gtdb_domain_counter=:gtdb_family_counter=:gtdb_genus_counter=:gtdb_order_counter=:gtdb_phylum_counter=:gtdb_species_counter=:heptad_counter=MCP-36H--6:lbd_counter=:length_avg=72.0:length_max=72.0:length_min=72.0:length_std=0.0:length_sum=432.0:mismatch_avg=1.0:mismatch_max=1.0:mismatch_min=1.0:mismatch_std=0.0:mismatch_sum=6.0:name=N1169302:qcovhsp_avg=100.0:qcovhsp_max=100.0:qcovhsp_min=100.0:qcovhsp_std=0.0:qcovhsp_sum=600.0:qend_avg=72.0:qend_max=72.0:qend_min=72.0:qend_std=0.0:qend_sum=432.0:qstart_avg=1.0:qstart_max=1.0:qstart_min=1.0:qstart_std=0.0:qstart_sum=6.0:ref_name_counter=RS_GCF_003951285.1_protein.faa_NZ_RXFQ01000073.1_1@PF00015_full_PFAM.313.404--6:scovhsp_avg=79.10000000000001:scovhsp_max=79.1:scovhsp_min=79.1:scovhsp_std=1.556721137788958e-14:scovhsp_sum=474.6:send_avg=81.0:send_max=81.0:send_min=81.0:send_std=0.0:send_sum=486.0:sstart_avg=10.0:sstart_max=10.0:sstart_min=10.0:sstart_std=0.0:sstart_sum=60.0],2e3f267f-29f4-4bcd-8ca2-55875da1dc25_4@MCPsignal.260.332:0[&&NHX:Sample=rhizpot1:Type=capture:besthit=98.6:bitscore=124.0:capture_class=c__Gammaproteobacteria:capture_domain=d__Bacteria:capture_family=f__Burkholderiaceae:capture_genus=g__Achromobacter:capture_order=o__Burkholderiales:capture_phylum=p__Proteobacteria:capture_species=s__Achromobacter xylosoxidans_C:evalue=1.4e-38:gapopen=0.0:heptad=MCP-36H:length=72.0:mismatch=1.0:qcovhsp=100.0:qend=72.0:qstart=1.0:ref_name=RS_GCF_003951285.1_protein.faa_NZ_RXFQ01000073.1_1@PF00015_full_PFAM.313.404:scovhsp=79.1:send=81.0:sstart=10.0])0:0[&&NHX:Sample_counter=rhizpot1--7:Type_counter=capture--7:besthit_avg=98.60000000000001:besthit_max=98.6:besthit_min=98.6:besthit_std=1.5349477418661813e-14:besthit_sum=690.2:bitscore_avg=124.0:bitscore_max=124.0:bitscore_min=124.0:bitscore_std=0.0:bitscore_sum=868.0:capture_class_counter=c__Gammaproteobacteria--7:capture_domain_counter=d__Bacteria--7:capture_family_counter=f__Burkholderiaceae--7:capture_genus_counter=g__Achromobacter--6||g__Hylemonella--1:capture_order_counter=o__Burkholderiales--7:capture_phylum_counter=p__Proteobacteria--7:capture_species_counter=s__Achromobacter denitrificans--2||s__Achromobacter xylosoxidans_C--4||s__Hylemonella gracilis--1:evalue_avg=1.4e-38:evalue_max=1.4e-38:evalue_min=1.4e-38:evalue_std=0.0:evalue_sum=9.8e-38:gapopen_avg=0.0:gapopen_max=0.0:gapopen_min=0.0:gapopen_std=0.0:gapopen_sum=0.0:gtdb_class_counter=:gtdb_domain_counter=:gtdb_family_counter=:gtdb_genus_counter=:gtdb_order_counter=:gtdb_phylum_counter=:gtdb_species_counter=:heptad_counter=MCP-36H--7:lbd_counter=:length_avg=72.0:length_max=72.0:length_min=72.0:length_std=0.0:length_sum=504.0:mismatch_avg=1.0:mismatch_max=1.0:mismatch_min=1.0:mismatch_std=0.0:mismatch_sum=7.0:name=N1169304:qcovhsp_avg=100.0:qcovhsp_max=100.0:qcovhsp_min=100.0:qcovhsp_std=0.0:qcovhsp_sum=700.0:qend_avg=72.0:qend_max=72.0:qend_min=72.0:qend_std=0.0:qend_sum=504.0:qstart_avg=1.0:qstart_max=1.0:qstart_min=1.0:qstart_std=0.0:qstart_sum=7.0:ref_name_counter=RS_GCF_003951285.1_protein.faa_NZ_RXFQ01000073.1_1@PF00015_full_PFAM.313.404--7:scovhsp_avg=79.10000000000001:scovhsp_max=79.1:scovhsp_min=79.1:scovhsp_std=1.5349477418661813e-14:scovhsp_sum=553.7:send_avg=81.0:send_max=81.0:send_min=81.0:send_std=0.0:send_sum=567.0:sstart_avg=10.0:sstart_max=10.0:sstart_min=10.0:sstart_std=0.0:sstart_sum=70.0],5b3e60f5-9815-4d05-ab3d-345bdde02d42_4@MCPsignal.445.517:0[&&NHX:Sample=rhizpot2:Type=capture:besthit=98.6:bitscore=124.0:capture_class=c__Gammaproteobacteria:capture_domain=d__Bacteria:capture_family=f__Burkholderiaceae:capture_genus=g__Achromobacter:capture_order=o__Burkholderiales:capture_phylum=p__Proteobacteria:capture_species=s__Achromobacter xylosoxidans_C:evalue=1.4e-38:gapopen=0.0:heptad=MCP-36H:length=72.0:mismatch=1.0:qcovhsp=100.0:qend=72.0:qstart=1.0:ref_name=RS_GCF_003951285.1_protein.faa_NZ_RXFQ01000073.1_1@PF00015_full_PFAM.313.404:scovhsp=79.1:send=81.0:sstart=10.0])0:0[&&NHX:Sample_counter=rhizpot1--7||rhizpot2--1:Type_counter=capture--8:besthit_avg=98.6:besthit_max=98.6:besthit_min=98.6:besthit_std=0.0:besthit_sum=788.8:bitscore_avg=124.0:bitscore_max=124.0:bitscore_min=124.0:bitscore_std=0.0:bitscore_sum=992.0:capture_class_counter=c__Gammaproteobacteria--8:capture_domain_counter=d__Bacteria--8:capture_family_counter=f__Burkholderiaceae--8:capture_genus_counter=g__Achromobacter--7||g__Hylemonella--1:capture_order_counter=o__Burkholderiales--8:capture_phylum_counter=p__Proteobacteria--8:capture_species_counter=s__Achromobacter denitrificans--2||s__Achromobacter xylosoxidans_C--5||s__Hylemonella gracilis--1:evalue_avg=1.4e-38:evalue_max=1.4e-38:evalue_min=1.4e-38:evalue_std=0.0:evalue_sum=1.12e-37:gapopen_avg=0.0:gapopen_max=0.0:gapopen_min=0.0:gapopen_std=0.0:gapopen_sum=0.0:gtdb_class_counter=:gtdb_domain_counter=:gtdb_family_counter=:gtdb_genus_counter=:gtdb_order_counter=:gtdb_phylum_counter=:gtdb_species_counter=:heptad_counter=MCP-36H--8:lbd_counter=:length_avg=72.0:length_max=72.0:length_min=72.0:length_std=0.0:length_sum=576.0:mismatch_avg=1.0:mismatch_max=1.0:mismatch_min=1.0:mismatch_std=0.0:mismatch_sum=8.0:name=N1169306:qcovhsp_avg=100.0:qcovhsp_max=100.0:qcovhsp_min=100.0:qcovhsp_std=0.0:qcovhsp_sum=800.0:qend_avg=72.0:qend_max=72.0:qend_min=72.0:qend_std=0.0:qend_sum=576.0:qstart_avg=1.0:qstart_max=1.0:qstart_min=1.0:qstart_std=0.0:qstart_sum=8.0:ref_name_counter=RS_GCF_003951285.1_protein.faa_NZ_RXFQ01000073.1_1@PF00015_full_PFAM.313.404--8:scovhsp_avg=79.1:scovhsp_max=79.1:scovhsp_min=79.1:scovhsp_std=0.0:scovhsp_sum=632.8:send_avg=81.0:send_max=81.0:send_min=81.0:send_std=0.0:send_sum=648.0:sstart_avg=10.0:sstart_max=10.0:sstart_min=10.0:sstart_std=0.0:sstart_sum=80.0],99e074f6-31d7-4e45-b2de-33eedac180c8_2@MCPsignal.44.116:0[&&NHX:Sample=rhizpot3:Type=capture:besthit=98.6:bitscore=124.0:capture_class=c__Gammaproteobacteria:capture_domain=d__Bacteria:capture_family=f__Burkholderiaceae:capture_genus=g__Aquabacterium:capture_order=o__Burkholderiales:capture_phylum=p__Proteobacteria:capture_species=s__Aquabacterium sp002339015:evalue=1.4e-38:gapopen=0.0:heptad=MCP-36H:length=72.0:mismatch=1.0:qcovhsp=100.0:qend=72.0:qstart=1.0:ref_name=RS_GCF_003951285.1_protein.faa_NZ_RXFQ01000073.1_1@PF00015_full_PFAM.313.404:scovhsp=79.1:send=81.0:sstart=10.0])0:0[&&NHX:Sample_counter=rhizpot1--7||rhizpot2--1||rhizpot3--1:Type_counter=capture--9:besthit_avg=98.6:besthit_max=98.6:besthit_min=98.6:besthit_std=0.0:besthit_sum=887.4:bitscore_avg=124.0:bitscore_max=124.0:bitscore_min=124.0:bitscore_std=0.0:bitscore_sum=1116.0:capture_class_counter=c__Gammaproteobacteria--9:capture_domain_counter=d__Bacteria--9:capture_family_counter=f__Burkholderiaceae--9:capture_genus_counter=g__Achromobacter--7||g__Aquabacterium--1||g__Hylemonella--1:capture_order_counter=o__Burkholderiales--9:capture_phylum_counter=p__Proteobacteria--9:capture_species_counter=s__Achromobacter denitrificans--2||s__Achromobacter xylosoxidans_C--5||s__Aquabacterium sp002339015--1||s__Hylemonella gracilis--1:evalue_avg=1.4e-38:evalue_max=1.4e-38:evalue_min=1.4e-38:evalue_std=0.0:evalue_sum=1.26e-37:gapopen_avg=0.0:gapopen_max=0.0:gapopen_min=0.0:gapopen_std=0.0:gapopen_sum=0.0:gtdb_class_counter=:gtdb_domain_counter=:gtdb_family_counter=:gtdb_genus_counter=:gtdb_order_counter=:gtdb_phylum_counter=:gtdb_species_counter=:heptad_counter=MCP-36H--9:lbd_counter=:length_avg=72.0:length_max=72.0:length_min=72.0:length_std=0.0:length_sum=648.0:mismatch_avg=1.0:mismatch_max=1.0:mismatch_min=1.0:mismatch_std=0.0:mismatch_sum=9.0:name=N1169308:qcovhsp_avg=100.0:qcovhsp_max=100.0:qcovhsp_min=100.0:qcovhsp_std=0.0:qcovhsp_sum=900.0:qend_avg=72.0:qend_max=72.0:qend_min=72.0:qend_std=0.0:qend_sum=648.0:qstart_avg=1.0:qstart_max=1.0:qstart_min=1.0:qstart_std=0.0:qstart_sum=9.0:ref_name_counter=RS_GCF_003951285.1_protein.faa_NZ_RXFQ01000073.1_1@PF00015_full_PFAM.313.404--9:scovhsp_avg=79.1:scovhsp_max=79.1:scovhsp_min=79.1:scovhsp_std=0.0:scovhsp_sum=711.9:send_avg=81.0:send_max=81.0:send_min=81.0:send_std=0.0:send_sum=729.0:sstart_avg=10.0:sstart_max=10.0:sstart_min=10.0:sstart_std=0.0:sstart_sum=90.0],e69ffad9-d5d7-4e2e-9475-1233493c2977_1@MCPsignal.34.106:0[&&NHX:Sample=rhizpot3:Type=capture:besthit=98.6:bitscore=124.0:capture_class=c__Gammaproteobacteria:capture_domain=d__Bacteria:capture_family=f__Burkholderiaceae:capture_genus=g__Achromobacter:capture_order=o__Burkholderiales:capture_phylum=p__Proteobacteria:capture_species=s__Achromobacter xylosoxidans_C:evalue=1.4e-38:gapopen=0.0:heptad=MCP-36H:length=72.0:mismatch=1.0:qcovhsp=100.0:qend=72.0:qstart=1.0:ref_name=RS_GCF_003951285.1_protein.faa_NZ_RXFQ01000073.1_1@PF00015_full_PFAM.313.404:scovhsp=79.1:send=81.0:sstart=10.0])0:0[&&NHX:Sample_counter=rhizpot1--7||rhizpot2--1||rhizpot3--2:Type_counter=capture--10:besthit_avg=98.6:besthit_max=98.6:besthit_min=98.6:besthit_std=0.0:besthit_sum=986.0:bitscore_avg=124.0:bitscore_max=124.0:bitscore_min=124.0:bitscore_std=0.0:bitscore_sum=1240.0:capture_class_counter=c__Gammaproteobacteria--10:capture_domain_counter=d__Bacteria--10:capture_family_counter=f__Burkholderiaceae--10:capture_genus_counter=g__Achromobacter--8||g__Aquabacterium--1||g__Hylemonella--1:capture_order_counter=o__Burkholderiales--10:capture_phylum_counter=p__Proteobacteria--10:capture_species_counter=s__Achromobacter denitrificans--2||s__Achromobacter xylosoxidans_C--6||s__Aquabacterium sp002339015--1||s__Hylemonella gracilis--1:evalue_avg=1.3999999999999997e-38:evalue_max=1.4e-38:evalue_min=1.4e-38:evalue_std=2.751309939326486e-54:evalue_sum=1.3999999999999998e-37:gapopen_avg=0.0:gapopen_max=0.0:gapopen_min=0.0:gapopen_std=0.0:gapopen_sum=0.0:gtdb_class_counter=:gtdb_domain_counter=:gtdb_family_counter=:gtdb_genus_counter=:gtdb_order_counter=:gtdb_phylum_counter=:gtdb_species_counter=:heptad_counter=MCP-36H--10:lbd_counter=:length_avg=72.0:length_max=72.0:length_min=72.0:length_std=0.0:length_sum=720.0:mismatch_avg=1.0:mismatch_max=1.0:mismatch_min=1.0:mismatch_std=0.0:mismatch_sum=10.0:name=N1169310:qcovhsp_avg=100.0:qcovhsp_max=100.0:qcovhsp_min=100.0:qcovhsp_std=0.0:qcovhsp_sum=1000.0:qend_avg=72.0:qend_max=72.0:qend_min=72.0:qend_std=0.0:qend_sum=720.0:qstart_avg=1.0:qstart_max=1.0:qstart_min=1.0:qstart_std=0.0:qstart_sum=10.0:ref_name_counter=RS_GCF_003951285.1_protein.faa_NZ_RXFQ01000073.1_1@PF00015_full_PFAM.313.404--10:scovhsp_avg=79.1:scovhsp_max=79.1:scovhsp_min=79.1:scovhsp_std=0.0:scovhsp_sum=791.0:send_avg=81.0:send_max=81.0:send_min=81.0:send_std=0.0:send_sum=810.0:sstart_avg=10.0:sstart_max=10.0:sstart_min=10.0:sstart_std=0.0:sstart_sum=100.0],7e0b6979-26c8-4323-a4a0-a696436adb66_2@MCPsignal.21.93:0[&&NHX:Sample=rhizpot3:Type=capture:besthit=98.6:bitscore=124.0:capture_class=c__Gammaproteobacteria:capture_domain=d__Bacteria:capture_family=f__Burkholderiaceae:capture_genus=g__Achromobacter:capture_order=o__Burkholderiales:capture_phylum=p__Proteobacteria:capture_species=s__Achromobacter xylosoxidans_C:evalue=1.4e-38:gapopen=0.0:heptad=MCP-36H:length=72.0:mismatch=1.0:qcovhsp=100.0:qend=72.0:qstart=1.0:ref_name=RS_GCF_003951285.1_protein.faa_NZ_RXFQ01000073.1_1@PF00015_full_PFAM.313.404:scovhsp=79.1:send=81.0:sstart=10.0])0:0[&&NHX:Sample_counter=rhizpot1--7||rhizpot2--1||rhizpot3--3:Type_counter=capture--11:besthit_avg=98.6:besthit_max=98.6:besthit_min=98.6:besthit_std=0.0:besthit_sum=1084.6:bitscore_avg=124.0:bitscore_max=124.0:bitscore_min=124.0:bitscore_std=0.0:bitscore_sum=1364.0:capture_class_counter=c__Gammaproteobacteria--11:capture_domain_counter=d__Bacteria--11:capture_family_counter=f__Burkholderiaceae--11:capture_genus_counter=g__Achromobacter--9||g__Aquabacterium--1||g__Hylemonella--1:capture_order_counter=o__Burkholderiales--11:capture_phylum_counter=p__Proteobacteria--11:capture_species_counter=s__Achromobacter denitrificans--2||s__Achromobacter xylosoxidans_C--7||s__Aquabacterium sp002339015--1||s__Hylemonella gracilis--1:evalue_avg=1.3999999999999997e-38:evalue_max=1.4e-38:evalue_min=1.4e-38:evalue_std=2.7375188252164306e-54:evalue_sum=1.5399999999999998e-37:gapopen_avg=0.0:gapopen_max=0.0:gapopen_min=0.0:gapopen_std=0.0:gapopen_sum=0.0:gtdb_class_counter=:gtdb_domain_counter=:gtdb_family_counter=:gtdb_genus_counter=:gtdb_order_counter=:gtdb_phylum_counter=:gtdb_species_counter=:heptad_counter=MCP-36H--11:lbd_counter=:length_avg=72.0:length_max=72.0:length_min=72.0:length_std=0.0:length_sum=792.0:mismatch_avg=1.0:mismatch_max=1.0:mismatch_min=1.0:mismatch_std=0.0:mismatch_sum=11.0:name=N1169312:qcovhsp_avg=100.0:qcovhsp_max=100.0:qcovhsp_min=100.0:qcovhsp_std=0.0:qcovhsp_sum=1100.0:qend_avg=72.0:qend_max=72.0:qend_min=72.0:qend_std=0.0:qend_sum=792.0:qstart_avg=1.0:qstart_max=1.0:qstart_min=1.0:qstart_std=0.0:qstart_sum=11.0:ref_name_counter=RS_GCF_003951285.1_protein.faa_NZ_RXFQ01000073.1_1@PF00015_full_PFAM.313.404--11:scovhsp_avg=79.10000000000001:scovhsp_max=79.1:scovhsp_min=79.1:scovhsp_std=1.4904470165364382e-14:scovhsp_sum=870.1:send_avg=81.0:send_max=81.0:send_min=81.0:send_std=0.0:send_sum=891.0:sstart_avg=10.0:sstart_max=10.0:sstart_min=10.0:sstart_std=0.0:sstart_sum=110.0],039c5cf9-32bf-4df5-af6b-7683aeb10baf_4@MCPsignal.59.131:0[&&NHX:Sample=rhizpot3:Type=capture:besthit=98.6:bitscore=124.0:capture_class=c__Gammaproteobacteria:capture_domain=d__Bacteria:capture_family=f__Burkholderiaceae:capture_genus=g__Achromobacter:capture_order=o__Burkholderiales:capture_phylum=p__Proteobacteria:capture_species=s__Achromobacter xylosoxidans_C:evalue=1.4e-38:gapopen=0.0:heptad=MCP-36H:length=72.0:mismatch=1.0:qcovhsp=100.0:qend=72.0:qstart=1.0:ref_name=RS_GCF_003951285.1_protein.faa_NZ_RXFQ01000073.1_1@PF00015_full_PFAM.313.404:scovhsp=79.1:send=81.0:sstart=10.0])0:0[&&NHX:Sample_counter=rhizpot1--7||rhizpot2--1||rhizpot3--4:Type_counter=capture--12:besthit_avg=98.59999999999998:besthit_max=98.6:besthit_min=98.6:besthit_std=1.4842753667696044e-14:besthit_sum=1183.1999999999998:bitscore_avg=124.0:bitscore_max=124.0:bitscore_min=124.0:bitscore_std=0.0:bitscore_sum=1488.0:capture_class_counter=c__Gammaproteobacteria--12:capture_domain_counter=d__Bacteria--12:capture_family_counter=f__Burkholderiaceae--12:capture_genus_counter=g__Achromobacter--10||g__Aquabacterium--1||g__Hylemonella--1:capture_order_counter=o__Burkholderiales--12:capture_phylum_counter=p__Proteobacteria--12:capture_species_counter=s__Achromobacter denitrificans--2||s__Achromobacter xylosoxidans_C--8||s__Aquabacterium sp002339015--1||s__Hylemonella gracilis--1:evalue_avg=1.3999999999999997e-38:evalue_max=1.4e-38:evalue_min=1.4e-38:evalue_std=2.72618329484742e-54:evalue_sum=1.6799999999999997e-37:gapopen_avg=0.0:gapopen_max=0.0:gapopen_min=0.0:gapopen_std=0.0:gapopen_sum=0.0:gtdb_class_counter=:gtdb_domain_counter=:gtdb_family_counter=:gtdb_genus_counter=:gtdb_order_counter=:gtdb_phylum_counter=:gtdb_species_counter=:heptad_counter=MCP-36H--12:lbd_counter=:length_avg=72.0:length_max=72.0:length_min=72.0:length_std=0.0:length_sum=864.0:mismatch_avg=1.0:mismatch_max=1.0:mismatch_min=1.0:mismatch_std=0.0:mismatch_sum=12.0:name=N1169314:qcovhsp_avg=100.0:qcovhsp_max=100.0:qcovhsp_min=100.0:qcovhsp_std=0.0:qcovhsp_sum=1200.0:qend_avg=72.0:qend_max=72.0:qend_min=72.0:qend_std=0.0:qend_sum=864.0:qstart_avg=1.0:qstart_max=1.0:qstart_min=1.0:qstart_std=0.0:qstart_sum=12.0:ref_name_counter=RS_GCF_003951285.1_protein.faa_NZ_RXFQ01000073.1_1@PF00015_full_PFAM.313.404--12:scovhsp_avg=79.10000000000001:scovhsp_max=79.1:scovhsp_min=79.1:scovhsp_std=1.4842753667696044e-14:scovhsp_sum=949.2:send_avg=81.0:send_max=81.0:send_min=81.0:send_std=0.0:send_sum=972.0:sstart_avg=10.0:sstart_max=10.0:sstart_min=10.0:sstart_std=0.0:sstart_sum=120.0],12b29bbd-4804-4563-9cdd-74e60eccbfc5_3@MCPsignal.23.95:0[&&NHX:Sample=rhizpot3:Type=capture:besthit=98.6:bitscore=124.0:capture_class=c__Gammaproteobacteria:capture_domain=d__Bacteria:capture_family=f__Burkholderiaceae:capture_genus=g__Achromobacter:capture_order=o__Burkholderiales:capture_phylum=p__Proteobacteria:capture_species=s__Achromobacter xylosoxidans_C:evalue=1.4e-38:gapopen=0.0:heptad=MCP-36H:length=72.0:mismatch=1.0:qcovhsp=100.0:qend=72.0:qstart=1.0:ref_name=RS_GCF_003951285.1_protein.faa_NZ_RXFQ01000073.1_1@PF00015_full_PFAM.313.404:scovhsp=79.1:send=81.0:sstart=10.0])0:0[&&NHX:Sample_counter=rhizpot1--7||rhizpot2--1||rhizpot3--5:Type_counter=capture--13:besthit_avg=98.59999999999998:besthit_max=98.6:besthit_min=98.6:besthit_std=1.479112654199449e-14:besthit_sum=1281.7999999999997:bitscore_avg=124.0:bitscore_max=124.0:bitscore_min=124.0:bitscore_std=0.0:bitscore_sum=1612.0:capture_class_counter=c__Gammaproteobacteria--13:capture_domain_counter=d__Bacteria--13:capture_family_counter=f__Burkholderiaceae--13:capture_genus_counter=g__Achromobacter--11||g__Aquabacterium--1||g__Hylemonella--1:capture_order_counter=o__Burkholderiales--13:capture_phylum_counter=p__Proteobacteria--13:capture_species_counter=s__Achromobacter denitrificans--2||s__Achromobacter xylosoxidans_C--9||s__Aquabacterium sp002339015--1||s__Hylemonella gracilis--1:evalue_avg=1.3999999999999997e-38:evalue_max=1.4e-38:evalue_min=1.4e-38:evalue_std=2.716700889439394e-54:evalue_sum=1.8199999999999996e-37:gapopen_avg=0.0:gapopen_max=0.0:gapopen_min=0.0:gapopen_std=0.0:gapopen_sum=0.0:gtdb_class_counter=:gtdb_domain_counter=:gtdb_family_counter=:gtdb_genus_counter=:gtdb_order_counter=:gtdb_phylum_counter=:gtdb_species_counter=:heptad_counter=MCP-36H--13:lbd_counter=:length_avg=72.0:length_max=72.0:length_min=72.0:length_std=0.0:length_sum=936.0:mismatch_avg=1.0:mismatch_max=1.0:mismatch_min=1.0:mismatch_std=0.0:mismatch_sum=13.0:name=N1169316:qcovhsp_avg=100.0:qcovhsp_max=100.0:qcovhsp_min=100.0:qcovhsp_std=0.0:qcovhsp_sum=1300.0:qend_avg=72.0:qend_max=72.0:qend_min=72.0:qend_std=0.0:qend_sum=936.0:qstart_avg=1.0:qstart_max=1.0:qstart_min=1.0:qstart_std=0.0:qstart_sum=13.0:ref_name_counter=RS_GCF_003951285.1_protein.faa_NZ_RXFQ01000073.1_1@PF00015_full_PFAM.313.404--13:scovhsp_avg=79.1:scovhsp_max=79.1:scovhsp_min=79.1:scovhsp_std=0.0:scovhsp_sum=1028.3:send_avg=81.0:send_max=81.0:send_min=81.0:send_std=0.0:send_sum=1053.0:sstart_avg=10.0:sstart_max=10.0:sstart_min=10.0:sstart_std=0.0:sstart_sum=130.0],44bb7466-37f0-46ba-a589-f28d6d6a4ae1_2@MCPsignal.23.95:0[&&NHX:Sample=rhizpot3:Type=capture:besthit=98.6:bitscore=124.0:capture_class=c__Gammaproteobacteria:capture_domain=d__Bacteria:capture_family=f__Burkholderiaceae:capture_genus=g__Achromobacter:capture_order=o__Burkholderiales:capture_phylum=p__Proteobacteria:capture_species=s__Achromobacter xylosoxidans_C:evalue=1.4e-38:gapopen=0.0:heptad=MCP-36H:length=72.0:mismatch=1.0:qcovhsp=100.0:qend=72.0:qstart=1.0:ref_name=RS_GCF_003951285.1_protein.faa_NZ_RXFQ01000073.1_1@PF00015_full_PFAM.313.404:scovhsp=79.1:send=81.0:sstart=10.0])0:0[&&NHX:Sample_counter=rhizpot1--7||rhizpot2--1||rhizpot3--6:Type_counter=capture--14:besthit_avg=98.59999999999998:besthit_max=98.6:besthit_min=98.6:besthit_std=1.4747300885539142e-14:besthit_sum=1380.3999999999996:bitscore_avg=124.0:bitscore_max=124.0:bitscore_min=124.0:bitscore_std=0.0:bitscore_sum=1736.0:capture_class_counter=c__Gammaproteobacteria--14:capture_domain_counter=d__Bacteria--14:capture_family_counter=f__Burkholderiaceae--14:capture_genus_counter=g__Achromobacter--12||g__Aquabacterium--1||g__Hylemonella--1:capture_order_counter=o__Burkholderiales--14:capture_phylum_counter=p__Proteobacteria--14:capture_species_counter=s__Achromobacter denitrificans--2||s__Achromobacter xylosoxidans_C--10||s__Aquabacterium sp002339015--1||s__Hylemonella gracilis--1:evalue_avg=1.3999999999999997e-38:evalue_max=1.4e-38:evalue_min=1.4e-38:evalue_std=2.7086513876293405e-54:evalue_sum=1.9599999999999997e-37:gapopen_avg=0.0:gapopen_max=0.0:gapopen_min=0.0:gapopen_std=0.0:gapopen_sum=0.0:gtdb_class_counter=:gtdb_domain_counter=:gtdb_family_counter=:gtdb_genus_counter=:gtdb_order_counter=:gtdb_phylum_counter=:gtdb_species_counter=:heptad_counter=MCP-36H--14:lbd_counter=:length_avg=72.0:length_max=72.0:length_min=72.0:length_std=0.0:length_sum=1008.0:mismatch_avg=1.0:mismatch_max=1.0:mismatch_min=1.0:mismatch_std=0.0:mismatch_sum=14.0:name=N1169318:qcovhsp_avg=100.0:qcovhsp_max=100.0:qcovhsp_min=100.0:qcovhsp_std=0.0:qcovhsp_sum=1400.0:qend_avg=72.0:qend_max=72.0:qend_min=72.0:qend_std=0.0:qend_sum=1008.0:qstart_avg=1.0:qstart_max=1.0:qstart_min=1.0:qstart_std=0.0:qstart_sum=14.0:ref_name_counter=RS_GCF_003951285.1_protein.faa_NZ_RXFQ01000073.1_1@PF00015_full_PFAM.313.404--14:scovhsp_avg=79.1:scovhsp_max=79.1:scovhsp_min=79.1:scovhsp_std=0.0:scovhsp_sum=1107.3999999999999:send_avg=81.0:send_max=81.0:send_min=81.0:send_std=0.0:send_sum=1134.0:sstart_avg=10.0:sstart_max=10.0:sstart_min=10.0:sstart_std=0.0:sstart_sum=140.0],fed86faf-81fc-4a1b-b3bd-f1105ea04e05_4@MCPsignal.48.120:0[&&NHX:Sample=rhizpot3:Type=capture:besthit=98.6:bitscore=124.0:capture_class=c__Gammaproteobacteria:capture_domain=d__Bacteria:capture_family=f__Burkholderiaceae:capture_genus=g__Achromobacter:capture_order=o__Burkholderiales:capture_phylum=p__Proteobacteria:capture_species=s__Achromobacter xylosoxidans_C:evalue=1.4e-38:gapopen=0.0:heptad=MCP-36H:length=72.0:mismatch=1.0:qcovhsp=100.0:qend=72.0:qstart=1.0:ref_name=RS_GCF_003951285.1_protein.faa_NZ_RXFQ01000073.1_1@PF00015_full_PFAM.313.404:scovhsp=79.1:send=81.0:sstart=10.0])0:0[&&NHX:Sample_counter=rhizpot1--7||rhizpot2--1||rhizpot3--7:Type_counter=capture--15:besthit_avg=98.59999999999997:besthit_max=98.6:besthit_min=98.6:besthit_std=2.941926422333641e-14:besthit_sum=1478.9999999999995:bitscore_avg=124.0:bitscore_max=124.0:bitscore_min=124.0:bitscore_std=0.0:bitscore_sum=1860.0:capture_class_counter=c__Gammaproteobacteria--15:capture_domain_counter=d__Bacteria--15:capture_family_counter=f__Burkholderiaceae--15:capture_genus_counter=g__Achromobacter--13||g__Aquabacterium--1||g__Hylemonella--1:capture_order_counter=o__Burkholderiales--15:capture_phylum_counter=p__Proteobacteria--15:capture_species_counter=s__Achromobacter denitrificans--2||s__Achromobacter xylosoxidans_C--11||s__Aquabacterium sp002339015--1||s__Hylemonella gracilis--1:evalue_avg=1.3999999999999997e-38:evalue_max=1.4e-38:evalue_min=1.4e-38:evalue_std=2.701732726553139e-54:evalue_sum=2.0999999999999997e-37:gapopen_avg=0.0:gapopen_max=0.0:gapopen_min=0.0:gapopen_std=0.0:gapopen_sum=0.0:gtdb_class_counter=:gtdb_domain_counter=:gtdb_family_counter=:gtdb_genus_counter=:gtdb_order_counter=:gtdb_phylum_counter=:gtdb_species_counter=:heptad_counter=MCP-36H--15:lbd_counter=:length_avg=72.0:length_max=72.0:length_min=72.0:length_std=0.0:length_sum=1080.0:mismatch_avg=1.0:mismatch_max=1.0:mismatch_min=1.0:mismatch_std=0.0:mismatch_sum=15.0:name=N1169320:qcovhsp_avg=100.0:qcovhsp_max=100.0:qcovhsp_min=100.0:qcovhsp_std=0.0:qcovhsp_sum=1500.0:qend_avg=72.0:qend_max=72.0:qend_min=72.0:qend_std=0.0:qend_sum=1080.0:qstart_avg=1.0:qstart_max=1.0:qstart_min=1.0:qstart_std=0.0:qstart_sum=15.0:ref_name_counter=RS_GCF_003951285.1_protein.faa_NZ_RXFQ01000073.1_1@PF00015_full_PFAM.313.404--15:scovhsp_avg=79.09999999999998:scovhsp_max=79.1:scovhsp_min=79.1:scovhsp_std=1.4709632111668204e-14:scovhsp_sum=1186.4999999999998:send_avg=81.0:send_max=81.0:send_min=81.0:send_std=0.0:send_sum=1215.0:sstart_avg=10.0:sstart_max=10.0:sstart_min=10.0:sstart_std=0.0:sstart_sum=150.0],37486d57-88e4-4dfc-9f41-c91cfbf61925_3@MCPsignal.42.114:0[&&NHX:Sample=rhizpot3:Type=capture:besthit=98.6:bitscore=124.0:capture_class=c__Gammaproteobacteria:capture_domain=d__Bacteria:capture_family=f__Burkholderiaceae:capture_genus=g__Achromobacter:capture_order=o__Burkholderiales:capture_phylum=p__Proteobacteria:capture_species=s__Achromobacter xylosoxidans_C:evalue=1.4e-38:gapopen=0.0:heptad=MCP-36H:length=72.0:mismatch=1.0:qcovhsp=100.0:qend=72.0:qstart=1.0:ref_name=RS_GCF_003951285.1_protein.faa_NZ_RXFQ01000073.1_1@PF00015_full_PFAM.313.404:scovhsp=79.1:send=81.0:sstart=10.0])0:0[&&NHX:Sample_counter=rhizpot1--7||rhizpot2--1||rhizpot3--8:Type_counter=capture--16:besthit_avg=98.6:besthit_max=98.6:besthit_min=98.6:besthit_std=0.0:besthit_sum=1577.6:bitscore_avg=124.0:bitscore_max=124.0:bitscore_min=124.0:bitscore_std=0.0:bitscore_sum=1984.0:capture_class_counter=c__Gammaproteobacteria--16:capture_domain_counter=d__Bacteria--16:capture_family_counter=f__Burkholderiaceae--16:capture_genus_counter=g__Achromobacter--14||g__Aquabacterium--1||g__Hylemonella--1:capture_order_counter=o__Burkholderiales--16:capture_phylum_counter=p__Proteobacteria--16:capture_species_counter=s__Achromobacter denitrificans--2||s__Achromobacter xylosoxidans_C--12||s__Aquabacterium sp002339015--1||s__Hylemonella gracilis--1:evalue_avg=1.4e-38:evalue_max=1.4e-38:evalue_min=1.4e-38:evalue_std=0.0:evalue_sum=2.24e-37:gapopen_avg=0.0:gapopen_max=0.0:gapopen_min=0.0:gapopen_std=0.0:gapopen_sum=0.0:gtdb_class_counter=:gtdb_domain_counter=:gtdb_family_counter=:gtdb_genus_counter=:gtdb_order_counter=:gtdb_phylum_counter=:gtdb_species_counter=:heptad_counter=MCP-36H--16:lbd_counter=:length_avg=72.0:length_max=72.0:length_min=72.0:length_std=0.0:length_sum=1152.0:mismatch_avg=1.0:mismatch_max=1.0:mismatch_min=1.0:mismatch_std=0.0:mismatch_sum=16.0:name=N1169322:qcovhsp_avg=100.0:qcovhsp_max=100.0:qcovhsp_min=100.0:qcovhsp_std=0.0:qcovhsp_sum=1600.0:qend_avg=72.0:qend_max=72.0:qend_min=72.0:qend_std=0.0:qend_sum=1152.0:qstart_avg=1.0:qstart_max=1.0:qstart_min=1.0:qstart_std=0.0:qstart_sum=16.0:ref_name_counter=RS_GCF_003951285.1_protein.faa_NZ_RXFQ01000073.1_1@PF00015_full_PFAM.313.404--16:scovhsp_avg=79.1:scovhsp_max=79.1:scovhsp_min=79.1:scovhsp_std=0.0:scovhsp_sum=1265.6:send_avg=81.0:send_max=81.0:send_min=81.0:send_std=0.0:send_sum=1296.0:sstart_avg=10.0:sstart_max=10.0:sstart_min=10.0:sstart_std=0.0:sstart_sum=160.0],1358fbbf-2aba-43ad-9c7a-2d5b58e72dae_1@MCPsignal.58.130:0[&&NHX:Sample=rhizpot3:Type=capture:besthit=98.6:bitscore=124.0:capture_class=c__Gammaproteobacteria:capture_domain=d__Bacteria:capture_family=f__Burkholderiaceae:capture_genus=g__Achromobacter:capture_order=o__Burkholderiales:capture_phylum=p__Proteobacteria:capture_species=s__Achromobacter xylosoxidans_C:evalue=1.4e-38:gapopen=0.0:heptad=MCP-36H:length=72.0:mismatch=1.0:qcovhsp=100.0:qend=72.0:qstart=1.0:ref_name=RS_GCF_003951285.1_protein.faa_NZ_RXFQ01000073.1_1@PF00015_full_PFAM.313.404:scovhsp=79.1:send=81.0:sstart=10.0]):5e-09[&&NHX:Sample_counter=rhizpot1--7||rhizpot2--1||rhizpot3--9:Type_counter=capture--17:besthit_avg=98.6:besthit_max=98.6:besthit_min=98.6:besthit_std=0.0:besthit_sum=1676.1999999999998:bitscore_avg=124.0:bitscore_max=124.0:bitscore_min=124.0:bitscore_std=0.0:bitscore_sum=2108.0:capture_class_counter=c__Gammaproteobacteria--17:capture_domain_counter=d__Bacteria--17:capture_family_counter=f__Burkholderiaceae--17:capture_genus_counter=g__Achromobacter--15||g__Aquabacterium--1||g__Hylemonella--1:capture_order_counter=o__Burkholderiales--17:capture_phylum_counter=p__Proteobacteria--17:capture_species_counter=s__Achromobacter denitrificans--2||s__Achromobacter xylosoxidans_C--13||s__Aquabacterium sp002339015--1||s__Hylemonella gracilis--1:evalue_avg=1.4e-38:evalue_max=1.4e-38:evalue_min=1.4e-38:evalue_std=0.0:evalue_sum=2.38e-37:gapopen_avg=0.0:gapopen_max=0.0:gapopen_min=0.0:gapopen_std=0.0:gapopen_sum=0.0:gtdb_class_counter=:gtdb_domain_counter=:gtdb_family_counter=:gtdb_genus_counter=:gtdb_order_counter=:gtdb_phylum_counter=:gtdb_species_counter=:heptad_counter=MCP-36H--17:lbd_counter=:length_avg=72.0:length_max=72.0:length_min=72.0:length_std=0.0:length_sum=1224.0:mismatch_avg=1.0:mismatch_max=1.0:mismatch_min=1.0:mismatch_std=0.0:mismatch_sum=17.0:name=N1169324:qcovhsp_avg=100.0:qcovhsp_max=100.0:qcovhsp_min=100.0:qcovhsp_std=0.0:qcovhsp_sum=1700.0:qend_avg=72.0:qend_max=72.0:qend_min=72.0:qend_std=0.0:qend_sum=1224.0:qstart_avg=1.0:qstart_max=1.0:qstart_min=1.0:qstart_std=0.0:qstart_sum=17.0:ref_name_counter=RS_GCF_003951285.1_protein.faa_NZ_RXFQ01000073.1_1@PF00015_full_PFAM.313.404--17:scovhsp_avg=79.1:scovhsp_max=79.1:scovhsp_min=79.1:scovhsp_std=0.0:scovhsp_sum=1344.6999999999998:send_avg=81.0:send_max=81.0:send_min=81.0:send_std=0.0:send_sum=1377.0:sstart_avg=10.0:sstart_max=10.0:sstart_min=10.0:sstart_std=0.0:sstart_sum=170.0])0:5e-09[&&NHX:Sample_counter=rhizpot1--8||rhizpot2--1||rhizpot3--9:Type_counter=capture--18:besthit_avg=98.4611111111111:besthit_max=98.6:besthit_min=96.1:besthit_std=0.5892556509887895:besthit_sum=1772.2999999999997:bitscore_avg=124.22222222222223:bitscore_max=128.0:bitscore_min=124.0:bitscore_std=0.9428090415820632:bitscore_sum=2236.0:capture_class_counter=c__Gammaproteobacteria--18:capture_domain_counter=d__Bacteria--18:capture_family_counter=f__Burkholderiaceae--18:capture_genus_counter=g__Achromobacter--16||g__Aquabacterium--1||g__Hylemonella--1:capture_order_counter=o__Burkholderiales--18:capture_phylum_counter=p__Proteobacteria--18:capture_species_counter=s__Achromobacter denitrificans--2||s__Achromobacter xylosoxidans_C--14||s__Aquabacterium sp002339015--1||s__Hylemonella gracilis--1:evalue_avg=1.3241555555555554e-38:evalue_max=1.4e-38:evalue_min=3.48e-40:evalue_std=3.217807258919582e-39:evalue_sum=2.38348e-37:gapopen_avg=0.0:gapopen_max=0.0:gapopen_min=0.0:gapopen_std=0.0:gapopen_sum=0.0:gtdb_class_counter=:gtdb_domain_counter=:gtdb_family_counter=:gtdb_genus_counter=:gtdb_order_counter=:gtdb_phylum_counter=:gtdb_species_counter=:heptad_counter=MCP-36H--18:lbd_counter=:length_avg=72.22222222222223:length_max=76.0:length_min=72.0:length_std=0.9428090415820632:length_sum=1300.0:mismatch_avg=1.1111111111111112:mismatch_max=3.0:mismatch_min=1.0:mismatch_std=0.4714045207910317:mismatch_sum=20.0:name=N1169325:qcovhsp_avg=100.0:qcovhsp_max=100.0:qcovhsp_min=100.0:qcovhsp_std=0.0:qcovhsp_sum=1800.0:qend_avg=72.22222222222223:qend_max=76.0:qend_min=72.0:qend_std=0.9428090415820632:qend_sum=1300.0:qstart_avg=1.0:qstart_max=1.0:qstart_min=1.0:qstart_std=0.0:qstart_sum=18.0:ref_name_counter=RS_GCF_003951285.1_protein.faa_NZ_RXFQ01000073.1_1@PF00015_full_PFAM.313.404--18:scovhsp_avg=79.34444444444443:scovhsp_max=83.5:scovhsp_min=79.1:scovhsp_std=1.037089945740271:scovhsp_sum=1428.1999999999998:send_avg=81.27777777777777:send_max=86.0:send_min=81.0:send_std=1.1785113019775793:send_sum=1463.0:sstart_avg=10.055555555555555:sstart_max=11.0:sstart_min=10.0:sstart_std=0.23570226039551584:sstart_sum=181.0],(5fb26f70-419f-5af9-aa43-d74b52740c95_3@MCPsignal.24.98:0.0119094[&&NHX:Sample=rhizpot3:Type=capture:besthit=98.6:bitscore=125.0:capture_class=c__Gammaproteobacteria:capture_domain=d__Bacteria:capture_family=f__Burkholderiaceae:capture_genus=g__Achromobacter:capture_order=o__Burkholderiales:capture_phylum=p__Proteobacteria:capture_species=s__Achromobacter xylosoxidans_C:evalue=3.75e-39:gapopen=0.0:heptad=MCP-36H:length=73.0:mismatch=1.0:qcovhsp=98.6:qend=73.0:qstart=1.0:ref_name=RS_GCF_003951285.1_protein.faa_NZ_RXFQ01000073.1_1@PF00015_full_PFAM.313.404:scovhsp=80.2:send=82.0:sstart=10.0],(a03935fc-ebbf-4e48-92d3-e31704380bcb_4@MCPsignal.340.413:5e-09[&&NHX:Sample=rhizpot2:Type=capture:besthit=98.6:bitscore=125.0:capture_class=c__Gammaproteobacteria:capture_domain=d__Bacteria:capture_family=f__Burkholderiaceae:capture_genus=g__Achromobacter:capture_order=o__Burkholderiales:capture_phylum=p__Proteobacteria:capture_species=s__Achromobacter xylosoxidans_C:evalue=5.1e-39:gapopen=0.0:heptad=MCP-36H:length=73.0:mismatch=1.0:qcovhsp=100.0:qend=73.0:qstart=1.0:ref_name=RS_GCF_003951285.1_protein.faa_NZ_RXFQ01000073.1_1@PF00015_full_PFAM.313.404:scovhsp=80.2:send=82.0:sstart=10.0],ddc83f09-e478-4ef0-9a54-ad8d5da19249_1@MCPsignal.32.103:5e-09[&&NHX:Sample=rhizpot3:Type=capture:besthit=97.2:bitscore=117.0:capture_class=c__Gammaproteobacteria:capture_domain=d__Bacteria:capture_family=f__Burkholderiaceae:capture_genus=g__Achromobacter:capture_order=o__Burkholderiales:capture_phylum=p__Proteobacteria:capture_species=s__Achromobacter xylosoxidans_C:evalue=1.06e-35:gapopen=1.0:heptad=MCP-36H:length=72.0:mismatch=1.0:qcovhsp=100.0:qend=71.0:qstart=1.0:ref_name=RS_GCF_003951285.1_protein.faa_NZ_RXFQ01000073.1_1@PF00015_full_PFAM.313.404:scovhsp=79.1:send=81.0:sstart=10.0])0:5e-09[&&NHX:Sample_counter=rhizpot2--1||rhizpot3--1:Type_counter=capture--2:besthit_avg=97.9:besthit_max=98.6:besthit_min=97.2:besthit_std=0.9899494936611605:besthit_sum=195.8:bitscore_avg=121.0:bitscore_max=125.0:bitscore_min=117.0:bitscore_std=5.656854249492381:bitscore_sum=242.0:capture_class_counter=c__Gammaproteobacteria--2:capture_domain_counter=d__Bacteria--2:capture_family_counter=f__Burkholderiaceae--2:capture_genus_counter=g__Achromobacter--2:capture_order_counter=o__Burkholderiales--2:capture_phylum_counter=p__Proteobacteria--2:capture_species_counter=s__Achromobacter xylosoxidans_C--2:evalue_avg=5.3025499999999995e-36:evalue_max=1.06e-35:evalue_min=5.1e-39:evalue_std=7.491725635993352e-36:evalue_sum=1.0605099999999999e-35:gapopen_avg=0.5:gapopen_max=1.0:gapopen_min=0.0:gapopen_std=0.7071067811865476:gapopen_sum=1.0:gtdb_class_counter=:gtdb_domain_counter=:gtdb_family_counter=:gtdb_genus_counter=:gtdb_order_counter=:gtdb_phylum_counter=:gtdb_species_counter=:heptad_counter=MCP-36H--2:lbd_counter=:length_avg=72.5:length_max=73.0:length_min=72.0:length_std=0.7071067811865476:length_sum=145.0:mismatch_avg=1.0:mismatch_max=1.0:mismatch_min=1.0:mismatch_std=0.0:mismatch_sum=2.0:name=N1169329:qcovhsp_avg=100.0:qcovhsp_max=100.0:qcovhsp_min=100.0:qcovhsp_std=0.0:qcovhsp_sum=200.0:qend_avg=72.0:qend_max=73.0:qend_min=71.0:qend_std=1.4142135623730951:qend_sum=144.0:qstart_avg=1.0:qstart_max=1.0:qstart_min=1.0:qstart_std=0.0:qstart_sum=2.0:ref_name_counter=RS_GCF_003951285.1_protein.faa_NZ_RXFQ01000073.1_1@PF00015_full_PFAM.313.404--2:scovhsp_avg=79.65:scovhsp_max=80.2:scovhsp_min=79.1:scovhsp_std=0.7778174593052083:scovhsp_sum=159.3:send_avg=81.5:send_max=82.0:send_min=81.0:send_std=0.7071067811865476:send_sum=163.0:sstart_avg=10.0:sstart_max=10.0:sstart_min=10.0:sstart_std=0.0:sstart_sum=20.0])0:1.8e-08[&&NHX:Sample_counter=rhizpot2--1||rhizpot3--2:Type_counter=capture--3:besthit_avg=98.13333333333333:besthit_max=98.6:besthit_min=97.2:besthit_std=0.8082903768654711:besthit_sum=294.4:bitscore_avg=122.33333333333333:bitscore_max=125.0:bitscore_min=117.0:bitscore_std=4.618802153517006:bitscore_sum=367.0:capture_class_counter=c__Gammaproteobacteria--3:capture_domain_counter=d__Bacteria--3:capture_family_counter=f__Burkholderiaceae--3:capture_genus_counter=g__Achromobacter--3:capture_order_counter=o__Burkholderiales--3:capture_phylum_counter=p__Proteobacteria--3:capture_species_counter=s__Achromobacter xylosoxidans_C--3:evalue_avg=3.536283333333333e-36:evalue_max=1.06e-35:evalue_min=3.75e-39:evalue_std=6.11735811570921e-36:evalue_sum=1.060885e-35:gapopen_avg=0.3333333333333333:gapopen_max=1.0:gapopen_min=0.0:gapopen_std=0.5773502691896258:gapopen_sum=1.0:gtdb_class_counter=:gtdb_domain_counter=:gtdb_family_counter=:gtdb_genus_counter=:gtdb_order_counter=:gtdb_phylum_counter=:gtdb_species_counter=:heptad_counter=MCP-36H--3:lbd_counter=:length_avg=72.66666666666667:length_max=73.0:length_min=72.0:length_std=0.5773502691896257:length_sum=218.0:mismatch_avg=1.0:mismatch_max=1.0:mismatch_min=1.0:mismatch_std=0.0:mismatch_sum=3.0:name=N1169330:qcovhsp_avg=99.53333333333335:qcovhsp_max=100.0:qcovhsp_min=98.6:qcovhsp_std=0.8082903768654793:qcovhsp_sum=298.6:qend_avg=72.33333333333333:qend_max=73.0:qend_min=71.0:qend_std=1.1547005383792517:qend_sum=217.0:qstart_avg=1.0:qstart_max=1.0:qstart_min=1.0:qstart_std=0.0:qstart_sum=3.0:ref_name_counter=RS_GCF_003951285.1_protein.faa_NZ_RXFQ01000073.1_1@PF00015_full_PFAM.313.404--3:scovhsp_avg=79.83333333333333:scovhsp_max=80.2:scovhsp_min=79.1:scovhsp_std=0.6350852961085932:scovhsp_sum=239.5:send_avg=81.66666666666667:send_max=82.0:send_min=81.0:send_std=0.5773502691896257:send_sum=245.0:sstart_avg=10.0:sstart_max=10.0:sstart_min=10.0:sstart_std=0.0:sstart_sum=30.0])0:5e-09[&&NHX:Sample_counter=rhizpot1--8||rhizpot2--2||rhizpot3--11:Type_counter=capture--21:besthit_avg=98.41428571428568:besthit_max=98.6:besthit_min=96.1:besthit_std=0.611788945867538:besthit_sum=2066.6999999999994:bitscore_avg=123.95238095238095:bitscore_max=128.0:bitscore_min=117.0:bitscore_std=1.8296499795368093:bitscore_sum=2603.0:capture_class_counter=c__Gammaproteobacteria--21:capture_domain_counter=d__Bacteria--21:capture_family_counter=f__Burkholderiaceae--21:capture_genus_counter=g__Achromobacter--19||g__Aquabacterium--1||g__Hylemonella--1:capture_order_counter=o__Burkholderiales--21:capture_phylum_counter=p__Proteobacteria--21:capture_species_counter=s__Achromobacter denitrificans--2||s__Achromobacter xylosoxidans_C--17||s__Aquabacterium sp002339015--1||s__Hylemonella gracilis--1:evalue_avg=5.1653323809523816e-37:evalue_max=1.06e-35:evalue_min=3.48e-40:evalue_std=2.310415913709086e-36:evalue_sum=1.0847198e-35:gapopen_avg=0.047619047619047616:gapopen_max=1.0:gapopen_min=0.0:gapopen_std=0.21821789023599242:gapopen_sum=1.0:gtdb_class_counter=:gtdb_domain_counter=:gtdb_family_counter=:gtdb_genus_counter=:gtdb_order_counter=:gtdb_phylum_counter=:gtdb_species_counter=:heptad_counter=MCP-36H--21:lbd_counter=:length_avg=72.28571428571429:length_max=76.0:length_min=72.0:length_std=0.9023778112773574:length_sum=1518.0:mismatch_avg=1.0952380952380953:mismatch_max=3.0:mismatch_min=1.0:mismatch_std=0.43643578047198484:mismatch_sum=23.0:name=N1169331:qcovhsp_avg=99.93333333333332:qcovhsp_max=100.0:qcovhsp_min=98.6:qcovhsp_std=0.30550504633039055:qcovhsp_sum=2098.6:qend_avg=72.23809523809524:qend_max=76.0:qend_min=71.0:qend_std=0.9436504599035548:qend_sum=1517.0:qstart_avg=1.0:qstart_max=1.0:qstart_min=1.0:qstart_std=0.0:qstart_sum=21.0:ref_name_counter=RS_GCF_003951285.1_protein.faa_NZ_RXFQ01000073.1_1@PF00015_full_PFAM.313.404--21:scovhsp_avg=79.41428571428568:scovhsp_max=83.5:scovhsp_min=79.1:scovhsp_std=0.9926155924050949:scovhsp_sum=1667.6999999999994:send_avg=81.33333333333333:send_max=86.0:send_min=81.0:send_std=1.1105554165971787:send_sum=1708.0:sstart_avg=10.047619047619047:sstart_max=11.0:sstart_min=10.0:sstart_std=0.21821789023599233:sstart_sum=211.0])0.474:5e-09[&&NHX:Sample_counter=rhizpot1--13||rhizpot2--2||rhizpot3--13:Type_counter=GTDB--2||capture--28:besthit_avg=98.41428571428568:besthit_max=98.6:besthit_min=96.1:besthit_std=0.611788945867538:besthit_sum=2066.6999999999994:bitscore_avg=123.95238095238095:bitscore_max=128.0:bitscore_min=117.0:bitscore_std=1.8296499795368093:bitscore_sum=2603.0:capture_class_counter=c__Gammaproteobacteria--28:capture_domain_counter=d__Bacteria--28:capture_family_counter=f__Burkholderiaceae--27||f__Enterobacteriaceae--1:capture_genus_counter=g__Achromobacter--25||g__Aquabacterium--1||g__Erwinia--1||g__Hylemonella--1:capture_order_counter=o__Burkholderiales--27||o__Enterobacterales--1:capture_phylum_counter=p__Proteobacteria--28:capture_species_counter=s__Achromobacter denitrificans--7||s__Achromobacter xylosoxidans_C--18||s__Aquabacterium sp002339015--1||s__Erwinia rhapontici--1||s__Hylemonella gracilis--1:evalue_avg=5.1653323809523816e-37:evalue_max=1.06e-35:evalue_min=3.48e-40:evalue_std=2.310415913709086e-36:evalue_sum=1.0847198e-35:gapopen_avg=0.047619047619047616:gapopen_max=1.0:gapopen_min=0.0:gapopen_std=0.21821789023599242:gapopen_sum=1.0:gtdb_class_counter=c__Gammaproteobacteria--2:gtdb_domain_counter=d__Bacteria--2:gtdb_family_counter=f__Burkholderiaceae--2:gtdb_genus_counter=g__Noviherbaspirillum--1||g__Paraburkholderia--1:gtdb_order_counter=o__Burkholderiales--2:gtdb_phylum_counter=p__Proteobacteria--2:gtdb_species_counter=s__Noviherbaspirillum sp003590875--1||s__Paraburkholderia phymatum--1:heptad_counter=MCP-36H--30:lbd_counter=:lca_tree=f__Burkholderiaceae:length_avg=72.28571428571429:length_max=76.0:length_min=72.0:length_std=0.9023778112773574:length_sum=1518.0:mismatch_avg=1.0952380952380953:mismatch_max=3.0:mismatch_min=1.0:mismatch_std=0.43643578047198484:mismatch_sum=23.0:name=N1169332:qcovhsp_avg=99.93333333333332:qcovhsp_max=100.0:qcovhsp_min=98.6:qcovhsp_std=0.30550504633039055:qcovhsp_sum=2098.6:qend_avg=72.23809523809524:qend_max=76.0:qend_min=71.0:qend_std=0.9436504599035548:qend_sum=1517.0:qstart_avg=1.0:qstart_max=1.0:qstart_min=1.0:qstart_std=0.0:qstart_sum=21.0:ref_name_counter=RS_GCF_003951285.1_protein.faa_NZ_RXFQ01000073.1_1@PF00015_full_PFAM.313.404--21:scovhsp_avg=79.41428571428568:scovhsp_max=83.5:scovhsp_min=79.1:scovhsp_std=0.9926155924050949:scovhsp_sum=1667.6999999999994:send_avg=81.33333333333333:send_max=86.0:send_min=81.0:send_std=1.1105554165971787:send_sum=1708.0:sstart_avg=10.047619047619047:sstart_max=11.0:sstart_min=10.0:sstart_std=0.21821789023599233:sstart_sum=211.0],((2e9d2ae3-f179-4fec-a79d-d151a432554d_1@MCPsignal.162.244:0[&&NHX:Sample=rhizpot3:Type=capture:besthit=97.6:bitscore=140.0:capture_class=c__Gammaproteobacteria:capture_domain=d__Bacteria:capture_family=f__Burkholderiaceae:capture_genus=g__Achromobacter:capture_order=o__Burkholderiales:capture_phylum=p__Proteobacteria:capture_species=s__Achromobacter xylosoxidans_C:evalue=1.19e-44:gapopen=0.0:heptad=MCP-36H:length=82.0:mismatch=2.0:qcovhsp=100.0:qend=82.0:qstart=1.0:ref_name=RS_GCF_003951285.1_protein.faa_NZ_RXFQ01000073.1_1@PF00015_full_PFAM.313.404:scovhsp=90.1:send=91.0:sstart=10.0],95a4785e-9c74-485f-b562-da2862480824_3@MCPsignal.322.404:0[&&NHX:Sample=rhizpot3:Type=capture:besthit=97.6:bitscore=140.0:capture_class=c__Gammaproteobacteria:capture_domain=d__Bacteria:capture_family=f__Burkholderiaceae:capture_genus=g__Achromobacter:capture_order=o__Burkholderiales:capture_phylum=p__Proteobacteria:capture_species=s__Achromobacter xylosoxidans_C:evalue=1.19e-44:gapopen=0.0:heptad=MCP-36H:length=82.0:mismatch=2.0:qcovhsp=100.0:qend=82.0:qstart=1.0:ref_name=RS_GCF_003951285.1_protein.faa_NZ_RXFQ01000073.1_1@PF00015_full_PFAM.313.404:scovhsp=90.1:send=91.0:sstart=10.0]):5e-09[&&NHX:Sample_counter=rhizpot3--2:Type_counter=capture--2:besthit_avg=97.6:besthit_max=97.6:besthit_min=97.6:besthit_std=0.0:besthit_sum=195.2:bitscore_avg=140.0:bitscore_max=140.0:bitscore_min=140.0:bitscore_std=0.0:bitscore_sum=280.0:capture_class_counter=c__Gammaproteobacteria--2:capture_domain_counter=d__Bacteria--2:capture_family_counter=f__Burkholderiaceae--2:capture_genus_counter=g__Achromobacter--2:capture_order_counter=o__Burkholderiales--2:capture_phylum_counter=p__Proteobacteria--2:capture_species_counter=s__Achromobacter xylosoxidans_C--2:evalue_avg=1.19e-44:evalue_max=1.19e-44:evalue_min=1.19e-44:evalue_std=0.0:evalue_sum=2.38e-44:gapopen_avg=0.0:gapopen_max=0.0:gapopen_min=0.0:gapopen_std=0.0:gapopen_sum=0.0:gtdb_class_counter=:gtdb_domain_counter=:gtdb_family_counter=:gtdb_genus_counter=:gtdb_order_counter=:gtdb_phylum_counter=:gtdb_species_counter=:heptad_counter=MCP-36H--2:lbd_counter=:length_avg=82.0:length_max=82.0:length_min=82.0:length_std=0.0:length_sum=164.0:mismatch_avg=2.0:mismatch_max=2.0:mismatch_min=2.0:mismatch_std=0.0:mismatch_sum=4.0:name=N1169335:qcovhsp_avg=100.0:qcovhsp_max=100.0:qcovhsp_min=100.0:qcovhsp_std=0.0:qcovhsp_sum=200.0:qend_avg=82.0:qend_max=82.0:qend_min=82.0:qend_std=0.0:qend_sum=164.0:qstart_avg=1.0:qstart_max=1.0:qstart_min=1.0:qstart_std=0.0:qstart_sum=2.0:ref_name_counter=RS_GCF_003951285.1_protein.faa_NZ_RXFQ01000073.1_1@PF00015_full_PFAM.313.404--2:scovhsp_avg=90.1:scovhsp_max=90.1:scovhsp_min=90.1:scovhsp_std=0.0:scovhsp_sum=180.2:send_avg=91.0:send_max=91.0:send_min=91.0:send_std=0.0:send_sum=182.0:sstart_avg=10.0:sstart_max=10.0:sstart_min=10.0:sstart_std=0.0:sstart_sum=20.0],5124bec0-b768-413b-8be1-613bd7ba0cb4_2@MCPsignal.37.119:0.0113932[&&NHX:Sample=rhizpot1:Type=capture:besthit=96.3:bitscore=137.0:capture_class=c__Gammaproteobacteria:capture_domain=d__Bacteria:capture_family=f__Burkholderiaceae:capture_genus=g__Achromobacter:capture_order=o__Burkholderiales:capture_phylum=p__Proteobacteria:capture_species=s__Achromobacter xylosoxidans_C:evalue=1.97e-43:gapopen=0.0:heptad=MCP-36H:length=82.0:mismatch=3.0:qcovhsp=100.0:qend=82.0:qstart=1.0:ref_name=RS_GCF_003951285.1_protein.faa_NZ_RXFQ01000073.1_1@PF00015_full_PFAM.313.404:scovhsp=90.1:send=91.0:sstart=10.0])0:6e-09[&&NHX:Sample_counter=rhizpot1--1||rhizpot3--2:Type_counter=capture--3:besthit_avg=97.16666666666667:besthit_max=97.6:besthit_min=96.3:besthit_std=0.7505553499465119:besthit_sum=291.5:bitscore_avg=139.0:bitscore_max=140.0:bitscore_min=137.0:bitscore_std=1.7320508075688772:bitscore_sum=417.0:capture_class_counter=c__Gammaproteobacteria--3:capture_domain_counter=d__Bacteria--3:capture_family_counter=f__Burkholderiaceae--3:capture_genus_counter=g__Achromobacter--3:capture_order_counter=o__Burkholderiales--3:capture_phylum_counter=p__Proteobacteria--3:capture_species_counter=s__Achromobacter xylosoxidans_C--3:evalue_avg=7.36e-44:evalue_max=1.97e-43:evalue_min=1.19e-44:evalue_std=1.0686753482699972e-43:evalue_sum=2.208e-43:gapopen_avg=0.0:gapopen_max=0.0:gapopen_min=0.0:gapopen_std=0.0:gapopen_sum=0.0:gtdb_class_counter=:gtdb_domain_counter=:gtdb_family_counter=:gtdb_genus_counter=:gtdb_order_counter=:gtdb_phylum_counter=:gtdb_species_counter=:heptad_counter=MCP-36H--3:lbd_counter=:length_avg=82.0:length_max=82.0:length_min=82.0:length_std=0.0:length_sum=246.0:mismatch_avg=2.3333333333333335:mismatch_max=3.0:mismatch_min=2.0:mismatch_std=0.5773502691896258:mismatch_sum=7.0:name=N1169337:qcovhsp_avg=100.0:qcovhsp_max=100.0:qcovhsp_min=100.0:qcovhsp_std=0.0:qcovhsp_sum=300.0:qend_avg=82.0:qend_max=82.0:qend_min=82.0:qend_std=0.0:qend_sum=246.0:qstart_avg=1.0:qstart_max=1.0:qstart_min=1.0:qstart_std=0.0:qstart_sum=3.0:ref_name_counter=RS_GCF_003951285.1_protein.faa_NZ_RXFQ01000073.1_1@PF00015_full_PFAM.313.404--3:scovhsp_avg=90.09999999999998:scovhsp_max=90.1:scovhsp_min=90.1:scovhsp_std=1.7404671430534633e-14:scovhsp_sum=270.29999999999995:send_avg=91.0:send_max=91.0:send_min=91.0:send_std=0.0:send_sum=273.0:sstart_avg=10.0:sstart_max=10.0:sstart_min=10.0:sstart_std=0.0:sstart_sum=30.0])0.387:5e-09[&&NHX:Sample_counter=rhizpot1--14||rhizpot2--2||rhizpot3--15:Type_counter=GTDB--2||capture--31:besthit_avg=98.25833333333333:besthit_max=98.6:besthit_min=96.1:besthit_std=0.7430352947709558:besthit_sum=2358.2:bitscore_avg=125.83333333333333:bitscore_max=140.0:bitscore_min=117.0:bitscore_std=5.386510257450847:bitscore_sum=3020.0:capture_class_counter=c__Gammaproteobacteria--31:capture_domain_counter=d__Bacteria--31:capture_family_counter=f__Burkholderiaceae--30||f__Enterobacteriaceae--1:capture_genus_counter=g__Achromobacter--28||g__Aquabacterium--1||g__Erwinia--1||g__Hylemonella--1:capture_order_counter=o__Burkholderiales--30||o__Enterobacterales--1:capture_phylum_counter=p__Proteobacteria--31:capture_species_counter=s__Achromobacter denitrificans--7||s__Achromobacter xylosoxidans_C--21||s__Aquabacterium sp002339015--1||s__Erwinia rhapontici--1||s__Hylemonella gracilis--1:evalue_avg=4.519665925333333e-37:evalue_max=1.06e-35:evalue_min=1.19e-44:evalue_std=2.1615292591248545e-36:evalue_sum=1.08471982208e-35:gapopen_avg=0.041666666666666664:gapopen_max=1.0:gapopen_min=0.0:gapopen_std=0.20412414523193154:gapopen_sum=1.0:gtdb_class_counter=c__Gammaproteobacteria--2:gtdb_domain_counter=d__Bacteria--2:gtdb_family_counter=f__Burkholderiaceae--2:gtdb_genus_counter=g__Noviherbaspirillum--1||g__Paraburkholderia--1:gtdb_order_counter=o__Burkholderiales--2:gtdb_phylum_counter=p__Proteobacteria--2:gtdb_species_counter=s__Noviherbaspirillum sp003590875--1||s__Paraburkholderia phymatum--1:heptad_counter=MCP-36H--33:lbd_counter=:lca_tree=f__Burkholderiaceae:length_avg=73.5:length_max=82.0:length_min=72.0:length_std=3.3879582154396792:length_sum=1764.0:mismatch_avg=1.25:mismatch_max=3.0:mismatch_min=1.0:mismatch_std=0.6079187588743288:mismatch_sum=30.0:name=N1169338:qcovhsp_avg=99.94166666666666:qcovhsp_max=100.0:qcovhsp_min=98.6:qcovhsp_std=0.28577380332470526:qcovhsp_sum=2398.6:qend_avg=73.45833333333333:qend_max=82.0:qend_min=71.0:qend_std=3.41326270873494:qend_sum=1763.0:qstart_avg=1.0:qstart_max=1.0:qstart_min=1.0:qstart_std=0.0:qstart_sum=24.0:ref_name_counter=RS_GCF_003951285.1_protein.faa_NZ_RXFQ01000073.1_1@PF00015_full_PFAM.313.404--24:scovhsp_avg=80.75:scovhsp_max=90.1:scovhsp_min=79.1:scovhsp_std=3.726754036983648:scovhsp_sum=1938.0:send_avg=82.54166666666667:send_max=91.0:send_min=81.0:send_std=3.4259770636388844:send_sum=1981.0:sstart_avg=10.041666666666666:sstart_max=11.0:sstart_min=10.0:sstart_std=0.2041241452319315:sstart_sum=241.0],RS_GCF_009755665.1_protein.faa_NZ_CP046622.1_4214@PF00015_full_PFAM.325.527:6e-09[&&NHX:Type=GTDB:gtdb_class=c__Gammaproteobacteria:gtdb_domain=d__Bacteria:gtdb_family=f__Burkholderiaceae:gtdb_genus=g__Variovorax:gtdb_order=o__Burkholderiales:gtdb_phylum=p__Proteobacteria:gtdb_species=s__Variovorax paradoxus_G:heptad=MCP-36H:species=d__Bacteria_p__Proteobacteria_c__Gammaproteobacteria_o__Burkholderiales_f__Burkholderiaceae_g__Variovorax_s__Variovorax paradoxus_G])0.338:5e-09[&&NHX:Sample_counter=rhizpot1--14||rhizpot2--2||rhizpot3--15:Type_counter=GTDB--3||capture--31:besthit_avg=98.25833333333333:besthit_max=98.6:besthit_min=96.1:besthit_std=0.7430352947709558:besthit_sum=2358.2:bitscore_avg=125.83333333333333:bitscore_max=140.0:bitscore_min=117.0:bitscore_std=5.386510257450847:bitscore_sum=3020.0:capture_class_counter=c__Gammaproteobacteria--31:capture_domain_counter=d__Bacteria--31:capture_family_counter=f__Burkholderiaceae--30||f__Enterobacteriaceae--1:capture_genus_counter=g__Achromobacter--28||g__Aquabacterium--1||g__Erwinia--1||g__Hylemonella--1:capture_order_counter=o__Burkholderiales--30||o__Enterobacterales--1:capture_phylum_counter=p__Proteobacteria--31:capture_species_counter=s__Achromobacter denitrificans--7||s__Achromobacter xylosoxidans_C--21||s__Aquabacterium sp002339015--1||s__Erwinia rhapontici--1||s__Hylemonella gracilis--1:evalue_avg=4.519665925333333e-37:evalue_max=1.06e-35:evalue_min=1.19e-44:evalue_std=2.1615292591248545e-36:evalue_sum=1.08471982208e-35:gapopen_avg=0.041666666666666664:gapopen_max=1.0:gapopen_min=0.0:gapopen_std=0.20412414523193154:gapopen_sum=1.0:gtdb_class_counter=c__Gammaproteobacteria--3:gtdb_domain_counter=d__Bacteria--3:gtdb_family_counter=f__Burkholderiaceae--3:gtdb_genus_counter=g__Noviherbaspirillum--1||g__Paraburkholderia--1||g__Variovorax--1:gtdb_order_counter=o__Burkholderiales--3:gtdb_phylum_counter=p__Proteobacteria--3:gtdb_species_counter=s__Noviherbaspirillum sp003590875--1||s__Paraburkholderia phymatum--1||s__Variovorax paradoxus_G--1:heptad_counter=MCP-36H--34:lbd_counter=:lca_tree=f__Burkholderiaceae:length_avg=73.5:length_max=82.0:length_min=72.0:length_std=3.3879582154396792:length_sum=1764.0:mismatch_avg=1.25:mismatch_max=3.0:mismatch_min=1.0:mismatch_std=0.6079187588743288:mismatch_sum=30.0:name=N1169340:qcovhsp_avg=99.94166666666666:qcovhsp_max=100.0:qcovhsp_min=98.6:qcovhsp_std=0.28577380332470526:qcovhsp_sum=2398.6:qend_avg=73.45833333333333:qend_max=82.0:qend_min=71.0:qend_std=3.41326270873494:qend_sum=1763.0:qstart_avg=1.0:qstart_max=1.0:qstart_min=1.0:qstart_std=0.0:qstart_sum=24.0:ref_name_counter=RS_GCF_003951285.1_protein.faa_NZ_RXFQ01000073.1_1@PF00015_full_PFAM.313.404--24:scovhsp_avg=80.75:scovhsp_max=90.1:scovhsp_min=79.1:scovhsp_std=3.726754036983648:scovhsp_sum=1938.0:send_avg=82.54166666666667:send_max=91.0:send_min=81.0:send_std=3.4259770636388844:send_sum=1981.0:sstart_avg=10.041666666666666:sstart_max=11.0:sstart_min=10.0:sstart_std=0.2041241452319315:sstart_sum=241.0],58da90e5-56c8-471d-ae99-2b712813d99a_1@MCPsignal.289.382:5e-09[&&NHX:Sample=rhizpot1:Type=capture:capture_class=c__Gammaproteobacteria:capture_domain=d__Bacteria:capture_family=f__Burkholderiaceae:capture_genus=g__Achromobacter:capture_order=o__Burkholderiales:capture_phylum=p__Proteobacteria:capture_species=s__Achromobacter denitrificans:heptad=MCP-36H])0.46:5e-09[&&NHX:Sample_counter=rhizpot1--15||rhizpot2--2||rhizpot3--15:Type_counter=GTDB--3||capture--32:besthit_avg=98.25833333333333:besthit_max=98.6:besthit_min=96.1:besthit_std=0.7430352947709558:besthit_sum=2358.2:bitscore_avg=125.83333333333333:bitscore_max=140.0:bitscore_min=117.0:bitscore_std=5.386510257450847:bitscore_sum=3020.0:capture_class_counter=c__Gammaproteobacteria--32:capture_domain_counter=d__Bacteria--32:capture_family_counter=f__Burkholderiaceae--31||f__Enterobacteriaceae--1:capture_genus_counter=g__Achromobacter--29||g__Aquabacterium--1||g__Erwinia--1||g__Hylemonella--1:capture_order_counter=o__Burkholderiales--31||o__Enterobacterales--1:capture_phylum_counter=p__Proteobacteria--32:capture_species_counter=s__Achromobacter denitrificans--8||s__Achromobacter xylosoxidans_C--21||s__Aquabacterium sp002339015--1||s__Erwinia rhapontici--1||s__Hylemonella gracilis--1:evalue_avg=4.519665925333333e-37:evalue_max=1.06e-35:evalue_min=1.19e-44:evalue_std=2.1615292591248545e-36:evalue_sum=1.08471982208e-35:gapopen_avg=0.041666666666666664:gapopen_max=1.0:gapopen_min=0.0:gapopen_std=0.20412414523193154:gapopen_sum=1.0:gtdb_class_counter=c__Gammaproteobacteria--3:gtdb_domain_counter=d__Bacteria--3:gtdb_family_counter=f__Burkholderiaceae--3:gtdb_genus_counter=g__Noviherbaspirillum--1||g__Paraburkholderia--1||g__Variovorax--1:gtdb_order_counter=o__Burkholderiales--3:gtdb_phylum_counter=p__Proteobacteria--3:gtdb_species_counter=s__Noviherbaspirillum sp003590875--1||s__Paraburkholderia phymatum--1||s__Variovorax paradoxus_G--1:heptad_counter=MCP-36H--35:lbd_counter=:lca_tree=f__Burkholderiaceae:length_avg=73.5:length_max=82.0:length_min=72.0:length_std=3.3879582154396792:length_sum=1764.0:mismatch_avg=1.25:mismatch_max=3.0:mismatch_min=1.0:mismatch_std=0.6079187588743288:mismatch_sum=30.0:name=N1169342:qcovhsp_avg=99.94166666666666:qcovhsp_max=100.0:qcovhsp_min=98.6:qcovhsp_std=0.28577380332470526:qcovhsp_sum=2398.6:qend_avg=73.45833333333333:qend_max=82.0:qend_min=71.0:qend_std=3.41326270873494:qend_sum=1763.0:qstart_avg=1.0:qstart_max=1.0:qstart_min=1.0:qstart_std=0.0:qstart_sum=24.0:ref_name_counter=RS_GCF_003951285.1_protein.faa_NZ_RXFQ01000073.1_1@PF00015_full_PFAM.313.404--24:scovhsp_avg=80.75:scovhsp_max=90.1:scovhsp_min=79.1:scovhsp_std=3.726754036983648:scovhsp_sum=1938.0:send_avg=82.54166666666667:send_max=91.0:send_min=81.0:send_std=3.4259770636388844:send_sum=1981.0:sstart_avg=10.041666666666666:sstart_max=11.0:sstart_min=10.0:sstart_std=0.2041241452319315:sstart_sum=241.0])0:5e-09[&&NHX:Sample_counter=rhizpot1--15||rhizpot2--3||rhizpot3--15:Type_counter=GTDB--3||capture--33:besthit_avg=98.25833333333333:besthit_max=98.6:besthit_min=96.1:besthit_std=0.7430352947709558:besthit_sum=2358.2:bitscore_avg=125.83333333333333:bitscore_max=140.0:bitscore_min=117.0:bitscore_std=5.386510257450847:bitscore_sum=3020.0:capture_class_counter=c__Gammaproteobacteria--33:capture_domain_counter=d__Bacteria--33:capture_family_counter=f__Burkholderiaceae--32||f__Enterobacteriaceae--1:capture_genus_counter=g__Achromobacter--30||g__Aquabacterium--1||g__Erwinia--1||g__Hylemonella--1:capture_order_counter=o__Burkholderiales--32||o__Enterobacterales--1:capture_phylum_counter=p__Proteobacteria--33:capture_species_counter=s__Achromobacter denitrificans--9||s__Achromobacter xylosoxidans_C--21||s__Aquabacterium sp002339015--1||s__Erwinia rhapontici--1||s__Hylemonella gracilis--1:evalue_avg=4.519665925333333e-37:evalue_max=1.06e-35:evalue_min=1.19e-44:evalue_std=2.1615292591248545e-36:evalue_sum=1.08471982208e-35:gapopen_avg=0.041666666666666664:gapopen_max=1.0:gapopen_min=0.0:gapopen_std=0.20412414523193154:gapopen_sum=1.0:gtdb_class_counter=c__Gammaproteobacteria--3:gtdb_domain_counter=d__Bacteria--3:gtdb_family_counter=f__Burkholderiaceae--3:gtdb_genus_counter=g__Noviherbaspirillum--1||g__Paraburkholderia--1||g__Variovorax--1:gtdb_order_counter=o__Burkholderiales--3:gtdb_phylum_counter=p__Proteobacteria--3:gtdb_species_counter=s__Noviherbaspirillum sp003590875--1||s__Paraburkholderia phymatum--1||s__Variovorax paradoxus_G--1:heptad_counter=MCP-36H--36:lbd_counter=:lca_tree=f__Burkholderiaceae:length_avg=73.5:length_max=82.0:length_min=72.0:length_std=3.3879582154396792:length_sum=1764.0:mismatch_avg=1.25:mismatch_max=3.0:mismatch_min=1.0:mismatch_std=0.6079187588743288:mismatch_sum=30.0:name=N1169343:qcovhsp_avg=99.94166666666666:qcovhsp_max=100.0:qcovhsp_min=98.6:qcovhsp_std=0.28577380332470526:qcovhsp_sum=2398.6:qend_avg=73.45833333333333:qend_max=82.0:qend_min=71.0:qend_std=3.41326270873494:qend_sum=1763.0:qstart_avg=1.0:qstart_max=1.0:qstart_min=1.0:qstart_std=0.0:qstart_sum=24.0:ref_name_counter=RS_GCF_003951285.1_protein.faa_NZ_RXFQ01000073.1_1@PF00015_full_PFAM.313.404--24:scovhsp_avg=80.75:scovhsp_max=90.1:scovhsp_min=79.1:scovhsp_std=3.726754036983648:scovhsp_sum=1938.0:send_avg=82.54166666666667:send_max=91.0:send_min=81.0:send_std=3.4259770636388844:send_sum=1981.0:sstart_avg=10.041666666666666:sstart_max=11.0:sstart_min=10.0:sstart_std=0.2041241452319315:sstart_sum=241.0],(9034a3a7-c26c-5baa-915d-28f9c270baa1_4@MCPsignal.374.470:0[&&NHX:Sample=rhizpot1:Type=capture:capture_class=c__Gammaproteobacteria:capture_domain=d__Bacteria:capture_family=f__Burkholderiaceae:capture_genus=g__Achromobacter:capture_order=o__Burkholderiales:capture_phylum=p__Proteobacteria:capture_species=s__Achromobacter xylosoxidans_C:heptad=MCP-36H],ec7d7f04-080f-489a-ab2b-3a892fc08ee6_3@MCPsignal.370.466:0[&&NHX:Sample=rhizpot3:Type=capture:capture_class=c__Gammaproteobacteria:capture_domain=d__Bacteria:capture_family=f__Burkholderiaceae:capture_genus=g__Achromobacter:capture_order=o__Burkholderiales:capture_phylum=p__Proteobacteria:capture_species=s__Achromobacter xylosoxidans_C:heptad=MCP-36H]):5e-09[&&NHX:Sample_counter=rhizpot1--1||rhizpot3--1:Type_counter=capture--2:capture_class_counter=c__Gammaproteobacteria--2:capture_domain_counter=d__Bacteria--2:capture_family_counter=f__Burkholderiaceae--2:capture_genus_counter=g__Achromobacter--2:capture_order_counter=o__Burkholderiales--2:capture_phylum_counter=p__Proteobacteria--2:capture_species_counter=s__Achromobacter xylosoxidans_C--2:gtdb_class_counter=:gtdb_domain_counter=:gtdb_family_counter=:gtdb_genus_counter=:gtdb_order_counter=:gtdb_phylum_counter=:gtdb_species_counter=:heptad_counter=MCP-36H--2:lbd_counter=:name=N1169346:ref_name_counter=])0.923:0.0166192[&&NHX:Sample_counter=rhizpot1--16||rhizpot2--3||rhizpot3--16:Type_counter=GTDB--3||capture--35:besthit_avg=98.25833333333333:besthit_max=98.6:besthit_min=96.1:besthit_std=0.7430352947709558:besthit_sum=2358.2:bitscore_avg=125.83333333333333:bitscore_max=140.0:bitscore_min=117.0:bitscore_std=5.386510257450847:bitscore_sum=3020.0:capture_class_counter=c__Gammaproteobacteria--35:capture_domain_counter=d__Bacteria--35:capture_family_counter=f__Burkholderiaceae--34||f__Enterobacteriaceae--1:capture_genus_counter=g__Achromobacter--32||g__Aquabacterium--1||g__Erwinia--1||g__Hylemonella--1:capture_order_counter=o__Burkholderiales--34||o__Enterobacterales--1:capture_phylum_counter=p__Proteobacteria--35:capture_species_counter=s__Achromobacter denitrificans--9||s__Achromobacter xylosoxidans_C--23||s__Aquabacterium sp002339015--1||s__Erwinia rhapontici--1||s__Hylemonella gracilis--1:evalue_avg=4.519665925333333e-37:evalue_max=1.06e-35:evalue_min=1.19e-44:evalue_std=2.1615292591248545e-36:evalue_sum=1.08471982208e-35:gapopen_avg=0.041666666666666664:gapopen_max=1.0:gapopen_min=0.0:gapopen_std=0.20412414523193154:gapopen_sum=1.0:gtdb_class_counter=c__Gammaproteobacteria--3:gtdb_domain_counter=d__Bacteria--3:gtdb_family_counter=f__Burkholderiaceae--3:gtdb_genus_counter=g__Noviherbaspirillum--1||g__Paraburkholderia--1||g__Variovorax--1:gtdb_order_counter=o__Burkholderiales--3:gtdb_phylum_counter=p__Proteobacteria--3:gtdb_species_counter=s__Noviherbaspirillum sp003590875--1||s__Paraburkholderia phymatum--1||s__Variovorax paradoxus_G--1:heptad_counter=MCP-36H--38:lbd_counter=:lca_tree=f__Burkholderiaceae:length_avg=73.5:length_max=82.0:length_min=72.0:length_std=3.3879582154396792:length_sum=1764.0:mismatch_avg=1.25:mismatch_max=3.0:mismatch_min=1.0:mismatch_std=0.6079187588743288:mismatch_sum=30.0:name=N1169347:qcovhsp_avg=99.94166666666666:qcovhsp_max=100.0:qcovhsp_min=98.6:qcovhsp_std=0.28577380332470526:qcovhsp_sum=2398.6:qend_avg=73.45833333333333:qend_max=82.0:qend_min=71.0:qend_std=3.41326270873494:qend_sum=1763.0:qstart_avg=1.0:qstart_max=1.0:qstart_min=1.0:qstart_std=0.0:qstart_sum=24.0:ref_name_counter=RS_GCF_003951285.1_protein.faa_NZ_RXFQ01000073.1_1@PF00015_full_PFAM.313.404--24:scovhsp_avg=80.75:scovhsp_max=90.1:scovhsp_min=79.1:scovhsp_std=3.726754036983648:scovhsp_sum=1938.0:send_avg=82.54166666666667:send_max=91.0:send_min=81.0:send_std=3.4259770636388844:send_sum=1981.0:sstart_avg=10.041666666666666:sstart_max=11.0:sstart_min=10.0:sstart_std=0.2041241452319315:sstart_sum=241.0])0:5e-09[&&NHX:Sample_counter=rhizpot1--17||rhizpot2--3||rhizpot3--16:Type_counter=GTDB--3||capture--36:besthit_avg=98.25833333333333:besthit_max=98.6:besthit_min=96.1:besthit_std=0.7430352947709558:besthit_sum=2358.2:bitscore_avg=125.83333333333333:bitscore_max=140.0:bitscore_min=117.0:bitscore_std=5.386510257450847:bitscore_sum=3020.0:capture_class_counter=c__Gammaproteobacteria--36:capture_domain_counter=d__Bacteria--36:capture_family_counter=f__Burkholderiaceae--35||f__Enterobacteriaceae--1:capture_genus_counter=g__Achromobacter--33||g__Aquabacterium--1||g__Erwinia--1||g__Hylemonella--1:capture_order_counter=o__Burkholderiales--35||o__Enterobacterales--1:capture_phylum_counter=p__Proteobacteria--36:capture_species_counter=s__Achromobacter denitrificans--10||s__Achromobacter xylosoxidans_C--23||s__Aquabacterium sp002339015--1||s__Erwinia rhapontici--1||s__Hylemonella gracilis--1:evalue_avg=4.519665925333333e-37:evalue_max=1.06e-35:evalue_min=1.19e-44:evalue_std=2.1615292591248545e-36:evalue_sum=1.08471982208e-35:gapopen_avg=0.041666666666666664:gapopen_max=1.0:gapopen_min=0.0:gapopen_std=0.20412414523193154:gapopen_sum=1.0:gtdb_class_counter=c__Gammaproteobacteria--3:gtdb_domain_counter=d__Bacteria--3:gtdb_family_counter=f__Burkholderiaceae--3:gtdb_genus_counter=g__Noviherbaspirillum--1||g__Paraburkholderia--1||g__Variovorax--1:gtdb_order_counter=o__Burkholderiales--3:gtdb_phylum_counter=p__Proteobacteria--3:gtdb_species_counter=s__Noviherbaspirillum sp003590875--1||s__Paraburkholderia phymatum--1||s__Variovorax paradoxus_G--1:heptad_counter=MCP-36H--39:lbd_counter=:lca_tree=f__Burkholderiaceae:length_avg=73.5:length_max=82.0:length_min=72.0:length_std=3.3879582154396792:length_sum=1764.0:mismatch_avg=1.25:mismatch_max=3.0:mismatch_min=1.0:mismatch_std=0.6079187588743288:mismatch_sum=30.0:name=N1169348:qcovhsp_avg=99.94166666666666:qcovhsp_max=100.0:qcovhsp_min=98.6:qcovhsp_std=0.28577380332470526:qcovhsp_sum=2398.6:qend_avg=73.45833333333333:qend_max=82.0:qend_min=71.0:qend_std=3.41326270873494:qend_sum=1763.0:qstart_avg=1.0:qstart_max=1.0:qstart_min=1.0:qstart_std=0.0:qstart_sum=24.0:ref_name_counter=RS_GCF_003951285.1_protein.faa_NZ_RXFQ01000073.1_1@PF00015_full_PFAM.313.404--24:scovhsp_avg=80.75:scovhsp_max=90.1:scovhsp_min=79.1:scovhsp_std=3.726754036983648:scovhsp_sum=1938.0:send_avg=82.54166666666667:send_max=91.0:send_min=81.0:send_std=3.4259770636388844:send_sum=1981.0:sstart_avg=10.041666666666666:sstart_max=11.0:sstart_min=10.0:sstart_std=0.2041241452319315:sstart_sum=241.0])0.862:0.00573468[&&NHX:Sample_counter=rhizpot1--51||rhizpot2--19||rhizpot3--53||rhiztom1--3||rhiztom2--1||rhiztom3--1:Type_counter=GTDB--13||capture--128:besthit_avg=97.16203703703704:besthit_max=100.0:besthit_min=76.9:besthit_std=3.949440220422409:besthit_sum=10493.5:bitscore_avg=190.29814814814816:bitscore_max=271.0:bitscore_min=75.9:bitscore_std=68.32405602752674:bitscore_sum=20552.2:capture_class_counter=c__Alphaproteobacteria--1||c__Clostridia--2||c__Gammaproteobacteria--124||c__Syntrophobacteria--1:capture_domain_counter=d__Bacteria--128:capture_family_counter=f__Beijerinckiaceae--1||f__Burkholderiaceae--116||f__Enterobacteriaceae--3||f__Lachnospiraceae--2||f__Moraxellaceae--1||f__Pseudomonadaceae--2||f__Syntrophobacteraceae--1||f__Xanthomonadaceae--2:capture_genus_counter=g__Achromobacter--87||g__Acinetobacter--1||g__Aquabacterium--8||g__Azotobacter--1||g__Bosea--1||g__Burkholderia--1||g__CAG-632--1||g__Enterobacter--1||g__Erwinia--1||g__Hylemonella--4||g__Lelliottia--1||g__Lysobacter--1||g__Massilia--1||g__Noviherbaspirillum--7||g__Paraburkholderia--2||g__Paucibacter--1||g__Pseudomonas_D--1||g__Pseudoxanthomonas_A--1||g__Ramlibacter--1||g__Rhizobacter--2||g__SbD1--1||g__Sphaerotilus--1||g__UBA3282--1||g__Variovorax--1:capture_order_counter=o__Burkholderiales--116||o__Enterobacterales--3||o__Lachnospirales--2||o__Pseudomonadales--3||o__Rhizobiales--1||o__Syntrophobacterales--1||o__Xanthomonadales--2:capture_phylum_counter=p__Desulfobacterota--1||p__Firmicutes_A--2||p__Proteobacteria--125:capture_species_counter=s__Achromobacter denitrificans--38||s__Achromobacter xylosoxidans_C--49||s__Acinetobacter schindleri--1||s__Aquabacterium sp002339015--6||s__Aquabacterium sp016185075--2||s__Azotobacter salinestris--1||s__Bosea sp900113835--1||s__Burkholderia dolosa--1||s__CAG-632 sp910587045--1||s__Enterobacter bugandensis--1||s__Erwinia rhapontici--1||s__Hylemonella gracilis--4||s__Lelliottia nimipressuralis--1||s__Lysobacter panacisoli--1||s__Massilia sp002339265--1||s__Noviherbaspirillum autotrophicum--7||s__Paraburkholderia ginsengiterrae--1||s__Paraburkholderia sp900142905--1||s__Paucibacter sp018780645--1||s__Pseudomonas_D sp002683975--1||s__Pseudoxanthomonas_A spadix_A--1||s__Ramlibacter sp004144865--1||s__Rhizobacter gummiphilus--1||s__Rhizobacter sp001425825--1||s__SbD1 sp002298995--1||s__Sphaerotilus sulfidivorans--1||s__UBA3282 sp014804605--1||s__Variovorax paradoxus_G--1:evalue_avg=3.908681936376958e-22:evalue_max=4.22e-20:evalue_min=4.69e-94:evalue_std=4.0606845959481896e-21:evalue_sum=4.221376491287115e-20:gapopen_avg=0.2037037037037037:gapopen_max=3.0:gapopen_min=0.0:gapopen_std=0.5596938291745417:gapopen_sum=22.0:gtdb_class_counter=c__Gammaproteobacteria--13:gtdb_domain_counter=d__Bacteria--13:gtdb_family_counter=f__Burkholderiaceae--13:gtdb_genus_counter=g__Noviherbaspirillum--1||g__Paraburkholderia--1||g__Variovorax--11:gtdb_order_counter=o__Burkholderiales--13:gtdb_phylum_counter=p__Proteobacteria--13:gtdb_species_counter=s__Noviherbaspirillum sp003590875--1||s__Paraburkholderia phymatum--1||s__Variovorax beijingensis_A--1||s__Variovorax paradoxus--3||s__Variovorax paradoxus_E--2||s__Variovorax paradoxus_G--1||s__Variovorax paradoxus_I--3||s__Variovorax sp003984625--1:heptad_counter=MCP-36H--141:lbd_counter=:lca_tree=f__Burkholderiaceae:length_avg=113.10185185185185:length_max=160.0:length_min=42.0:length_std=41.26661428421915:length_sum=12215.0:mismatch_avg=3.1018518518518516:mismatch_max=36.0:mismatch_min=0.0:mismatch_std=5.482239488532282:mismatch_sum=335.0:name=N1169349:qcovhsp_avg=99.78148148148148:qcovhsp_max=100.0:qcovhsp_min=95.6:qcovhsp_std=0.6863349973779734:qcovhsp_sum=10776.4:qend_avg=113.0:qend_max=158.0:qend_min=42.0:qend_std=41.20316656010117:qend_sum=12204.0:qstart_avg=1.0648148148148149:qstart_max=4.0:qstart_min=1.0:qstart_std=0.416329042859134:qstart_sum=115.0:ref_name_counter=RS_GCF_000463015.1_protein.faa_NC_022247.1_4292@PF00015_full_PFAM.322.533--3||RS_GCF_000463015.1_protein.faa_NC_022247.1_4293@PF00015_full_PFAM.326.517--23||RS_GCF_001591365.1_protein.faa_NZ_BCUT01000005.1_377@PF00015_full_PFAM.313.505--4||RS_GCF_001591365.1_protein.faa_NZ_BCUT01000005.1_381@PF00015_full_PFAM.324.517--5||RS_GCF_003951285.1_protein.faa_NZ_RXFQ01000073.1_1@PF00015_full_PFAM.313.404--37||RS_GCF_003984625.1_protein.faa_NZ_RWKH01000046.1_2@PF00015_full_PFAM.324.518--25||RS_GCF_003984625.1_protein.faa_NZ_RWKH01000059.1_1@PF00015_full_PFAM.316.400--6||RS_GCF_003984625.1_protein.faa_NZ_RWKH01000063.1_1@PF00015_full_PFAM.321.397--2||RS_GCF_010499245.1_protein.faa_NZ_JAAGOW010000003.1_62@PF00015_full_PFAM.222.426--1||RS_GCF_018614875.1_protein.faa_NZ_JAGGNW010000031.1_34@PF00015_full_PFAM.313.505--1||RS_GCF_901827155.1_protein.faa_NZ_LR594659.1_1752@PF00015_full_PFAM.313.511--1:scovhsp_avg=75.03796296296296:scovhsp_max=90.1:scovhsp_min=51.0:scovhsp_std=8.382142986453072:scovhsp_sum=8104.1:send_avg=123.0925925925926:send_max=166.0:send_min=58.0:send_std=41.54437713722903:send_sum=13294.0:sstart_avg=11.148148148148149:sstart_max=54.0:sstart_min=9.0:sstart_std=4.713898350631885:sstart_sum=1204.0])0.782:0.00553433[&&NHX:Sample_counter=rhizpot1--51||rhizpot2--19||rhizpot3--54||rhiztom1--3||rhiztom2--1||rhiztom3--1:Type_counter=GTDB--13||capture--129:besthit_avg=97.16203703703704:besthit_max=100.0:besthit_min=76.9:besthit_std=3.9494402204224084:besthit_sum=10493.5:bitscore_avg=190.29814814814813:bitscore_max=271.0:bitscore_min=75.9:bitscore_std=68.32405602752674:bitscore_sum=20552.199999999997:capture_class_counter=c__Alphaproteobacteria--1||c__Clostridia--2||c__Gammaproteobacteria--125||c__Syntrophobacteria--1:capture_domain_counter=d__Bacteria--129:capture_family_counter=f__Beijerinckiaceae--1||f__Burkholderiaceae--117||f__Enterobacteriaceae--3||f__Lachnospiraceae--2||f__Moraxellaceae--1||f__Pseudomonadaceae--2||f__Syntrophobacteraceae--1||f__Xanthomonadaceae--2:capture_genus_counter=g__Achromobacter--87||g__Acinetobacter--1||g__Aquabacterium--9||g__Azotobacter--1||g__Bosea--1||g__Burkholderia--1||g__CAG-632--1||g__Enterobacter--1||g__Erwinia--1||g__Hylemonella--4||g__Lelliottia--1||g__Lysobacter--1||g__Massilia--1||g__Noviherbaspirillum--7||g__Paraburkholderia--2||g__Paucibacter--1||g__Pseudomonas_D--1||g__Pseudoxanthomonas_A--1||g__Ramlibacter--1||g__Rhizobacter--2||g__SbD1--1||g__Sphaerotilus--1||g__UBA3282--1||g__Variovorax--1:capture_order_counter=o__Burkholderiales--117||o__Enterobacterales--3||o__Lachnospirales--2||o__Pseudomonadales--3||o__Rhizobiales--1||o__Syntrophobacterales--1||o__Xanthomonadales--2:capture_phylum_counter=p__Desulfobacterota--1||p__Firmicutes_A--2||p__Proteobacteria--126:capture_species_counter=s__Achromobacter denitrificans--38||s__Achromobacter xylosoxidans_C--49||s__Acinetobacter schindleri--1||s__Aquabacterium sp002339015--7||s__Aquabacterium sp016185075--2||s__Azotobacter salinestris--1||s__Bosea sp900113835--1||s__Burkholderia dolosa--1||s__CAG-632 sp910587045--1||s__Enterobacter bugandensis--1||s__Erwinia rhapontici--1||s__Hylemonella gracilis--4||s__Lelliottia nimipressuralis--1||s__Lysobacter panacisoli--1||s__Massilia sp002339265--1||s__Noviherbaspirillum autotrophicum--7||s__Paraburkholderia ginsengiterrae--1||s__Paraburkholderia sp900142905--1||s__Paucibacter sp018780645--1||s__Pseudomonas_D sp002683975--1||s__Pseudoxanthomonas_A spadix_A--1||s__Ramlibacter sp004144865--1||s__Rhizobacter gummiphilus--1||s__Rhizobacter sp001425825--1||s__SbD1 sp002298995--1||s__Sphaerotilus sulfidivorans--1||s__UBA3282 sp014804605--1||s__Variovorax paradoxus_G--1:evalue_avg=3.9086819363769586e-22:evalue_max=4.22e-20:evalue_min=4.69e-94:evalue_std=4.0606845959481896e-21:evalue_sum=4.2213764912871154e-20:gapopen_avg=0.2037037037037037:gapopen_max=3.0:gapopen_min=0.0:gapopen_std=0.5596938291745417:gapopen_sum=22.0:gtdb_class_counter=c__Gammaproteobacteria--13:gtdb_domain_counter=d__Bacteria--13:gtdb_family_counter=f__Burkholderiaceae--13:gtdb_genus_counter=g__Noviherbaspirillum--1||g__Paraburkholderia--1||g__Variovorax--11:gtdb_order_counter=o__Burkholderiales--13:gtdb_phylum_counter=p__Proteobacteria--13:gtdb_species_counter=s__Noviherbaspirillum sp003590875--1||s__Paraburkholderia phymatum--1||s__Variovorax beijingensis_A--1||s__Variovorax paradoxus--3||s__Variovorax paradoxus_E--2||s__Variovorax paradoxus_G--1||s__Variovorax paradoxus_I--3||s__Variovorax sp003984625--1:heptad_counter=MCP-36H--142:lbd_counter=:lca_tree=f__Burkholderiaceae:length_avg=113.10185185185185:length_max=160.0:length_min=42.0:length_std=41.26661428421915:length_sum=12215.0:mismatch_avg=3.1018518518518516:mismatch_max=36.0:mismatch_min=0.0:mismatch_std=5.482239488532283:mismatch_sum=335.0:name=N1169350:qcovhsp_avg=99.78148148148148:qcovhsp_max=100.0:qcovhsp_min=95.6:qcovhsp_std=0.6863349973779734:qcovhsp_sum=10776.4:qend_avg=113.0:qend_max=158.0:qend_min=42.0:qend_std=41.20316656010117:qend_sum=12204.0:qstart_avg=1.0648148148148149:qstart_max=4.0:qstart_min=1.0:qstart_std=0.416329042859134:qstart_sum=115.0:ref_name_counter=RS_GCF_000463015.1_protein.faa_NC_022247.1_4292@PF00015_full_PFAM.322.533--3||RS_GCF_000463015.1_protein.faa_NC_022247.1_4293@PF00015_full_PFAM.326.517--23||RS_GCF_001591365.1_protein.faa_NZ_BCUT01000005.1_377@PF00015_full_PFAM.313.505--4||RS_GCF_001591365.1_protein.faa_NZ_BCUT01000005.1_381@PF00015_full_PFAM.324.517--5||RS_GCF_003951285.1_protein.faa_NZ_RXFQ01000073.1_1@PF00015_full_PFAM.313.404--37||RS_GCF_003984625.1_protein.faa_NZ_RWKH01000046.1_2@PF00015_full_PFAM.324.518--25||RS_GCF_003984625.1_protein.faa_NZ_RWKH01000059.1_1@PF00015_full_PFAM.316.400--6||RS_GCF_003984625.1_protein.faa_NZ_RWKH01000063.1_1@PF00015_full_PFAM.321.397--2||RS_GCF_010499245.1_protein.faa_NZ_JAAGOW010000003.1_62@PF00015_full_PFAM.222.426--1||RS_GCF_018614875.1_protein.faa_NZ_JAGGNW010000031.1_34@PF00015_full_PFAM.313.505--1||RS_GCF_901827155.1_protein.faa_NZ_LR594659.1_1752@PF00015_full_PFAM.313.511--1:scovhsp_avg=75.03796296296298:scovhsp_max=90.1:scovhsp_min=51.0:scovhsp_std=8.382142986453072:scovhsp_sum=8104.100000000001:send_avg=123.0925925925926:send_max=166.0:send_min=58.0:send_std=41.544377137229034:send_sum=13294.0:sstart_avg=11.148148148148149:sstart_max=54.0:sstart_min=9.0:sstart_std=4.713898350631885:sstart_sum=1204.0])0.569:0.0017601[&&NHX:Sample_counter=rhizpot1--51||rhizpot2--19||rhizpot3--55||rhiztom1--3||rhiztom2--1||rhiztom3--1:Type_counter=GTDB--13||capture--130:besthit_avg=97.10917431192661:besthit_max=100.0:besthit_min=76.9:besthit_std=3.969666029529521:besthit_sum=10584.9:bitscore_avg=190.48807339449542:bitscore_max=271.0:bitscore_min=75.9:bitscore_std=68.03590653957093:bitscore_sum=20763.2:capture_class_counter=c__Alphaproteobacteria--1||c__Clostridia--2||c__Gammaproteobacteria--126||c__Syntrophobacteria--1:capture_domain_counter=d__Bacteria--130:capture_family_counter=f__Beijerinckiaceae--1||f__Burkholderiaceae--118||f__Enterobacteriaceae--3||f__Lachnospiraceae--2||f__Moraxellaceae--1||f__Pseudomonadaceae--2||f__Syntrophobacteraceae--1||f__Xanthomonadaceae--2:capture_genus_counter=g__Achromobacter--88||g__Acinetobacter--1||g__Aquabacterium--9||g__Azotobacter--1||g__Bosea--1||g__Burkholderia--1||g__CAG-632--1||g__Enterobacter--1||g__Erwinia--1||g__Hylemonella--4||g__Lelliottia--1||g__Lysobacter--1||g__Massilia--1||g__Noviherbaspirillum--7||g__Paraburkholderia--2||g__Paucibacter--1||g__Pseudomonas_D--1||g__Pseudoxanthomonas_A--1||g__Ramlibacter--1||g__Rhizobacter--2||g__SbD1--1||g__Sphaerotilus--1||g__UBA3282--1||g__Variovorax--1:capture_order_counter=o__Burkholderiales--118||o__Enterobacterales--3||o__Lachnospirales--2||o__Pseudomonadales--3||o__Rhizobiales--1||o__Syntrophobacterales--1||o__Xanthomonadales--2:capture_phylum_counter=p__Desulfobacterota--1||p__Firmicutes_A--2||p__Proteobacteria--127:capture_species_counter=s__Achromobacter denitrificans--38||s__Achromobacter xylosoxidans_C--50||s__Acinetobacter schindleri--1||s__Aquabacterium sp002339015--7||s__Aquabacterium sp016185075--2||s__Azotobacter salinestris--1||s__Bosea sp900113835--1||s__Burkholderia dolosa--1||s__CAG-632 sp910587045--1||s__Enterobacter bugandensis--1||s__Erwinia rhapontici--1||s__Hylemonella gracilis--4||s__Lelliottia nimipressuralis--1||s__Lysobacter panacisoli--1||s__Massilia sp002339265--1||s__Noviherbaspirillum autotrophicum--7||s__Paraburkholderia ginsengiterrae--1||s__Paraburkholderia sp900142905--1||s__Paucibacter sp018780645--1||s__Pseudomonas_D sp002683975--1||s__Pseudoxanthomonas_A spadix_A--1||s__Ramlibacter sp004144865--1||s__Rhizobacter gummiphilus--1||s__Rhizobacter sp001425825--1||s__SbD1 sp002298995--1||s__Sphaerotilus sulfidivorans--1||s__UBA3282 sp014804605--1||s__Variovorax paradoxus_G--1:evalue_avg=3.872822469070748e-22:evalue_max=4.22e-20:evalue_min=4.69e-94:evalue_std=4.042014796924099e-21:evalue_sum=4.2213764912871154e-20:gapopen_avg=0.22018348623853212:gapopen_max=3.0:gapopen_min=0.0:gapopen_std=0.583060224402528:gapopen_sum=24.0:gtdb_class_counter=c__Gammaproteobacteria--13:gtdb_domain_counter=d__Bacteria--13:gtdb_family_counter=f__Burkholderiaceae--13:gtdb_genus_counter=g__Noviherbaspirillum--1||g__Paraburkholderia--1||g__Variovorax--11:gtdb_order_counter=o__Burkholderiales--13:gtdb_phylum_counter=p__Proteobacteria--13:gtdb_species_counter=s__Noviherbaspirillum sp003590875--1||s__Paraburkholderia phymatum--1||s__Variovorax beijingensis_A--1||s__Variovorax paradoxus--3||s__Variovorax paradoxus_E--2||s__Variovorax paradoxus_G--1||s__Variovorax paradoxus_I--3||s__Variovorax sp003984625--1:heptad_counter=MCP-36H--143:lbd_counter=:lca_tree=f__Burkholderiaceae:length_avg=113.33944954128441:length_max=160.0:length_min=42.0:length_std=41.149956163850064:length_sum=12354.0:mismatch_avg=3.1559633027522938:mismatch_max=36.0:mismatch_min=0.0:mismatch_std=5.485965784730473:mismatch_sum=344.0:name=N1169351:qcovhsp_avg=99.78348623853209:qcovhsp_max=100.0:qcovhsp_min=95.6:qcovhsp_std=0.6834706855817666:qcovhsp_sum=10876.399999999998:qend_avg=113.22018348623853:qend_max=158.0:qend_min=42.0:qend_std=41.076342158853514:qend_sum=12341.0:qstart_avg=1.0642201834862386:qstart_max=4.0:qstart_min=1.0:qstart_std=0.41444361091213844:qstart_sum=116.0:ref_name_counter=RS_GCF_000463015.1_protein.faa_NC_022247.1_4292@PF00015_full_PFAM.322.533--3||RS_GCF_000463015.1_protein.faa_NC_022247.1_4293@PF00015_full_PFAM.326.517--23||RS_GCF_001591365.1_protein.faa_NZ_BCUT01000005.1_377@PF00015_full_PFAM.313.505--4||RS_GCF_001591365.1_protein.faa_NZ_BCUT01000005.1_381@PF00015_full_PFAM.324.517--5||RS_GCF_003951285.1_protein.faa_NZ_RXFQ01000073.1_1@PF00015_full_PFAM.313.404--37||RS_GCF_003984625.1_protein.faa_NZ_RWKH01000046.1_2@PF00015_full_PFAM.324.518--26||RS_GCF_003984625.1_protein.faa_NZ_RWKH01000059.1_1@PF00015_full_PFAM.316.400--6||RS_GCF_003984625.1_protein.faa_NZ_RWKH01000063.1_1@PF00015_full_PFAM.321.397--2||RS_GCF_010499245.1_protein.faa_NZ_JAAGOW010000003.1_62@PF00015_full_PFAM.222.426--1||RS_GCF_018614875.1_protein.faa_NZ_JAGGNW010000031.1_34@PF00015_full_PFAM.313.505--1||RS_GCF_901827155.1_protein.faa_NZ_LR594659.1_1752@PF00015_full_PFAM.313.511--1:scovhsp_avg=75.00183486238532:scovhsp_max=90.1:scovhsp_min=51.0:scovhsp_std=8.351768294148476:scovhsp_sum=8175.200000000001:send_avg=123.3211009174312:send_max=166.0:send_min=58.0:send_std=41.42035658365943:send_sum=13442.0:sstart_avg=11.146788990825687:sstart_max=54.0:sstart_min=9.0:sstart_std=4.692045451599728:sstart_sum=1215.0])0.262:0.0265892[&&NHX:Sample_counter=rhizpot1--89||rhizpot2--35||rhizpot3--95||rhiztom1--4||rhiztom2--2||rhiztom3--4:Type_counter=GTDB--19||capture--229:besthit_avg=96.24328358208956:besthit_max=100.0:besthit_min=76.9:besthit_std=3.727863619310543:besthit_sum=19344.9:bitscore_avg=199.56119402985075:bitscore_max=271.0:bitscore_min=75.9:bitscore_std=62.47829212268181:bitscore_sum=40111.8:capture_class_counter=c__Alphaproteobacteria--3||c__Clostridia--3||c__Gammaproteobacteria--220||c__Negativicutes--1||c__SAR324--1||c__Syntrophobacteria--1:capture_domain_counter=d__Bacteria--229:capture_family_counter=f__Beijerinckiaceae--1||f__Burkholderiaceae--203||f__Competibacteraceae--1||f__Enterobacteriaceae--4||f__JADFZZ01--1||f__Lachnospiraceae--3||f__Moraxellaceae--1||f__Pseudomonadaceae--3||f__Rhizobiaceae--1||f__Rhodocyclaceae--1||f__Sphingomonadaceae--1||f__Syntrophobacteraceae--1||f__UPPP01--1||f__Vibrionaceae--1||f__Xanthomonadaceae--6:capture_genus_counter=g__Achromobacter--140||g__Acidovorax--1||g__Acinetobacter--1||g__Aquabacterium--10||g__Azohydromonas--1||g__Azotobacter--1||g__Bosea--1||g__Burkholderia--1||g__CAG-632--1||g__CAJBIL01--1||g__Contendobacter--1||g__Cupriavidus--1||g__Ensifer_A--1||g__Enterobacter--2||g__Erwinia--1||g__Hydrogenophaga--1||g__Hylemonella--14||g__JADFZZ01--1||g__Lelliottia--1||g__Lucifera--1||g__Lysobacter--1||g__Massilia--3||g__Noviherbaspirillum--7||g__Noviherbaspirillum_A--1||g__Novosphingopyxis--1||g__Paraburkholderia--10||g__Paucibacter--1||g__Pseudomonas_D--1||g__Pseudomonas_E--1||g__Pseudoxanthomonas_A--1||g__Ramlibacter--2||g__Rhizobacter--4||g__SbD1--1||g__Sphaerotilus--1||g__Stenotrophomonas--2||g__UBA3282--2||g__Variovorax--5||g__Vibrio--1||g__Xanthomonas--1||g__Xanthomonas_A--1:capture_order_counter=o__Burkholderiales--204||o__Competibacterales--1||o__Enterobacterales--5||o__Lachnospirales--3||o__Pseudomonadales--4||o__Rhizobiales--2||o__SAR324--1||o__Sphingomonadales--1||o__Sporomusales--1||o__Syntrophobacterales--1||o__Xanthomonadales--6:capture_phylum_counter=p__Desulfobacterota--1||p__Firmicutes_A--3||p__Firmicutes_C--1||p__Proteobacteria--223||p__SAR324--1:capture_species_counter=s__Achromobacter denitrificans--74||s__Achromobacter insolitus--1||s__Achromobacter xylosoxidans_C--65||s__Acidovorax sp001422735--1||s__Acinetobacter schindleri--1||s__Aquabacterium sp002339015--8||s__Aquabacterium sp016185075--2||s__Azohydromonas australica--1||s__Azotobacter salinestris--1||s__Bosea sp900113835--1||s__Burkholderia dolosa--1||s__CAG-632 sp910587045--1||s__CAJBIL01 sp903953145--1||s__Contendobacter odensis_A--1||s__Cupriavidus pinatubonensis--1||s__Ensifer_A sp900466575--1||s__Enterobacter bugandensis--2||s__Erwinia rhapontici--1||s__Hydrogenophaga taeniospiralis--1||s__Hylemonella gracilis--14||s__JADFZZ01 sp015232315--1||s__Lelliottia nimipressuralis--1||s__Lucifera butyrica--1||s__Lysobacter panacisoli--1||s__Massilia sp002339265--3||s__Noviherbaspirillum autotrophicum--7||s__Noviherbaspirillum_A soli--1||s__Novosphingopyxis baekryungensis--1||s__Paraburkholderia ginsengiterrae--1||s__Paraburkholderia guartelaensis--8||s__Paraburkholderia sp900142905--1||s__Paucibacter sp018780645--1||s__Pseudomonas_D sp002683975--1||s__Pseudomonas_E juntendi--1||s__Pseudoxanthomonas_A spadix_A--1||s__Ramlibacter sp004144865--1||s__Ramlibacter sp012927085--1||s__Rhizobacter gummiphilus--1||s__Rhizobacter sp001425825--3||s__SbD1 sp002298995--1||s__Sphaerotilus sulfidivorans--1||s__Stenotrophomonas sp003086695--2||s__UBA3282 sp003611805--1||s__UBA3282 sp014804605--1||s__Variovorax paradoxus--2||s__Variovorax paradoxus_G--2||s__Variovorax sp001984055--1||s__Vibrio cincinnatiensis--1||s__Xanthomonas pisi--1||s__Xanthomonas_A sontii--1:evalue_avg=2.1001873226681427e-22:evalue_max=4.22e-20:evalue_min=4.69e-94:evalue_std=2.9765537044383505e-21:evalue_sum=4.221376518562967e-20:gapopen_avg=0.1791044776119403:gapopen_max=3.0:gapopen_min=0.0:gapopen_std=0.4977561592083524:gapopen_sum=36.0:gtdb_class_counter=c__Gammaproteobacteria--19:gtdb_domain_counter=d__Bacteria--19:gtdb_family_counter=f__Burkholderiaceae--19:gtdb_genus_counter=g__Noviherbaspirillum--1||g__Paraburkholderia--1||g__Variovorax--17:gtdb_order_counter=o__Burkholderiales--19:gtdb_phylum_counter=p__Proteobacteria--19:gtdb_species_counter=s__Noviherbaspirillum sp003590875--1||s__Paraburkholderia phymatum--1||s__Variovorax beijingensis--1||s__Variovorax beijingensis_A--2||s__Variovorax paradoxus--4||s__Variovorax paradoxus_E--3||s__Variovorax paradoxus_G--2||s__Variovorax paradoxus_I--3||s__Variovorax sp003984625--2:heptad_counter=MCP-36H--247||MCP-40H--1:lbd_counter=:lca_tree=f__Burkholderiaceae:length_avg=119.69154228855722:length_max=160.0:length_min=42.0:length_std=38.21091961873533:length_sum=24058.0:mismatch_avg=4.567164179104478:mismatch_max=36.0:mismatch_min=0.0:mismatch_std=5.392283043193342:mismatch_sum=918.0:name=N1169352:qcovhsp_avg=99.75671641791044:qcovhsp_max=100.0:qcovhsp_min=95.6:qcovhsp_std=0.6735481899456822:qcovhsp_sum=20051.1:qend_avg=119.66169154228855:qend_max=158.0:qend_min=42.0:qend_std=38.20752511121832:qend_sum=24052.0:qstart_avg=1.1144278606965174:qstart_max=5.0:qstart_min=1.0:qstart_std=0.5402229132681253:qstart_sum=224.0:ref_name_counter=RS_GCF_000463015.1_protein.faa_NC_022247.1_4292@PF00015_full_PFAM.322.533--3||RS_GCF_000463015.1_protein.faa_NC_022247.1_4293@PF00015_full_PFAM.326.517--70||RS_GCF_001591365.1_protein.faa_NZ_BCUT01000001.1_1858@PF00015_full_PFAM.177.380--9||RS_GCF_001591365.1_protein.faa_NZ_BCUT01000005.1_377@PF00015_full_PFAM.313.505--6||RS_GCF_001591365.1_protein.faa_NZ_BCUT01000005.1_381@PF00015_full_PFAM.324.517--5||RS_GCF_003951285.1_protein.faa_NZ_RXFQ01000011.1_176@PF00015_full_PFAM.177.375--3||RS_GCF_003951285.1_protein.faa_NZ_RXFQ01000073.1_1@PF00015_full_PFAM.313.404--52||RS_GCF_003984625.1_protein.faa_NZ_RWKH01000046.1_2@PF00015_full_PFAM.324.518--27||RS_GCF_003984625.1_protein.faa_NZ_RWKH01000059.1_1@PF00015_full_PFAM.316.400--6||RS_GCF_003984625.1_protein.faa_NZ_RWKH01000063.1_1@PF00015_full_PFAM.321.397--2||RS_GCF_003984645.1_protein.faa_NZ_RWKI01000111.1_1@PF00015_full_PFAM.2.127--2||RS_GCF_009755665.1_protein.faa_NZ_CP046622.1_4213@PF00015_full_PFAM.453.650--8||RS_GCF_010499245.1_protein.faa_NZ_JAAGOW010000003.1_62@PF00015_full_PFAM.222.426--1||RS_GCF_018614875.1_protein.faa_NZ_JAGGNW010000031.1_34@PF00015_full_PFAM.313.505--1||RS_GCF_018614915.1_protein.faa_NZ_JAGGNU010000067.1_13@PF00015_full_PFAM.324.517--4||RS_GCF_901827155.1_protein.faa_NZ_LR594659.1_1752@PF00015_full_PFAM.313.511--1||RS_GCF_901827205.1_protein.faa_NZ_LR594675.1_1839@PF00015_full_PFAM.315.508--1:scovhsp_avg=73.91144278606966:scovhsp_max=90.1:scovhsp_min=50.3:scovhsp_std=9.292465679676207:scovhsp_sum=14856.2:send_avg=131.64676616915423:send_max=166.0:send_min=58.0:send_std=39.044840913878105:send_sum=26461.0:sstart_avg=13.069651741293532:sstart_max=69.0:sstart_min=9.0:sstart_std=9.191578992649166:sstart_sum=2627.0],((((((((((((((((((((((3f7b7698-e07e-4ffd-be9e-4da96264e3b2_3@MCPsignal.39.111:0[&&NHX:Sample=rhizpot1:Type=capture:besthit=97.2:bitscore=124.0:capture_class=c__Gammaproteobacteria:capture_domain=d__Bacteria:capture_family=f__Burkholderiaceae:capture_genus=g__Achromobacter:capture_order=o__Burkholderiales:capture_phylum=p__Proteobacteria:capture_species=s__Achromobacter xylosoxidans_C:evalue=1.99e-38:gapopen=0.0:heptad=MCP-36H:length=72.0:mismatch=2.0:qcovhsp=100.0:qend=72.0:qstart=1.0:ref_name=RS_GCF_003951285.1_protein.faa_NZ_RXFQ01000073.1_1@PF00015_full_PFAM.313.404:scovhsp=79.1:send=81.0:sstart=10.0],011d57ff-540f-4f81-9c81-209d6fb93f78_1@MCPsignal.179.251:0[&&NHX:Sample=rhizpot1:Type=capture:besthit=97.2:bitscore=124.0:capture_class=c__Clostridia:capture_domain=d__Bacteria:capture_family=f__Lachnospiraceae:capture_genus=g__UBA3282:capture_order=o__Lachnospirales:capture_phylum=p__Firmicutes_A:capture_species=s__UBA3282 sp002361355:evalue=1.99e-38:gapopen=0.0:heptad=MCP-36H:length=72.0:mismatch=2.0:qcovhsp=100.0:qend=72.0:qstart=1.0:ref_name=RS_GCF_003951285.1_protein.faa_NZ_RXFQ01000073.1_1@PF00015_full_PFAM.313.404:scovhsp=79.1:send=81.0:sstart=10.0])0:0[&&NHX:Sample_counter=rhizpot1--2:Type_counter=capture--2:besthit_avg=97.2:besthit_max=97.2:besthit_min=97.2:besthit_std=0.0:besthit_sum=194.4:bitscore_avg=124.0:bitscore_max=124.0:bitscore_min=124.0:bitscore_std=0.0:bitscore_sum=248.0:capture_class_counter=c__Clostridia--1||c__Gammaproteobacteria--1:capture_domain_counter=d__Bacteria--2:capture_family_counter=f__Burkholderiaceae--1||f__Lachnospiraceae--1:capture_genus_counter=g__Achromobacter--1||g__UBA3282--1:capture_order_counter=o__Burkholderiales--1||o__Lachnospirales--1:capture_phylum_counter=p__Firmicutes_A--1||p__Proteobacteria--1:capture_species_counter=s__Achromobacter xylosoxidans_C--1||s__UBA3282 sp002361355--1:evalue_avg=1.99e-38:evalue_max=1.99e-38:evalue_min=1.99e-38:evalue_std=0.0:evalue_sum=3.98e-38:gapopen_avg=0.0:gapopen_max=0.0:gapopen_min=0.0:gapopen_std=0.0:gapopen_sum=0.0:gtdb_class_counter=:gtdb_domain_counter=:gtdb_family_counter=:gtdb_genus_counter=:gtdb_order_counter=:gtdb_phylum_counter=:gtdb_species_counter=:heptad_counter=MCP-36H--2:lbd_counter=:length_avg=72.0:length_max=72.0:length_min=72.0:length_std=0.0:length_sum=144.0:mismatch_avg=2.0:mismatch_max=2.0:mismatch_min=2.0:mismatch_std=0.0:mismatch_sum=4.0:name=N1169355:qcovhsp_avg=100.0:qcovhsp_max=100.0:qcovhsp_min=100.0:qcovhsp_std=0.0:qcovhsp_sum=200.0:qend_avg=72.0:qend_max=72.0:qend_min=72.0:qend_std=0.0:qend_sum=144.0:qstart_avg=1.0:qstart_max=1.0:qstart_min=1.0:qstart_std=0.0:qstart_sum=2.0:ref_name_counter=RS_GCF_003951285.1_protein.faa_NZ_RXFQ01000073.1_1@PF00015_full_PFAM.313.404--2:scovhsp_avg=79.1:scovhsp_max=79.1:scovhsp_min=79.1:scovhsp_std=0.0:scovhsp_sum=158.2:send_avg=81.0:send_max=81.0:send_min=81.0:send_std=0.0:send_sum=162.0:sstart_avg=10.0:sstart_max=10.0:sstart_min=10.0:sstart_std=0.0:sstart_sum=20.0],7454e485-555a-44e3-a4f0-9e486ff79fb8_1@MCPsignal.102.174:0[&&NHX:Sample=rhizpot1:Type=capture:besthit=97.2:bitscore=124.0:capture_class=c__Gammaproteobacteria:capture_domain=d__Bacteria:capture_family=f__Burkholderiaceae:capture_genus=g__Achromobacter:capture_order=o__Burkholderiales:capture_phylum=p__Proteobacteria:capture_species=s__Achromobacter xylosoxidans_C:evalue=1.99e-38:gapopen=0.0:heptad=MCP-36H:length=72.0:mismatch=2.0:qcovhsp=100.0:qend=72.0:qstart=1.0:ref_name=RS_GCF_003951285.1_protein.faa_NZ_RXFQ01000073.1_1@PF00015_full_PFAM.313.404:scovhsp=79.1:send=81.0:sstart=10.0])0:0[&&NHX:Sample_counter=rhizpot1--3:Type_counter=capture--3:besthit_avg=97.2:besthit_max=97.2:besthit_min=97.2:besthit_std=0.0:besthit_sum=291.6:bitscore_avg=124.0:bitscore_max=124.0:bitscore_min=124.0:bitscore_std=0.0:bitscore_sum=372.0:capture_class_counter=c__Clostridia--1||c__Gammaproteobacteria--2:capture_domain_counter=d__Bacteria--3:capture_family_counter=f__Burkholderiaceae--2||f__Lachnospiraceae--1:capture_genus_counter=g__Achromobacter--2||g__UBA3282--1:capture_order_counter=o__Burkholderiales--2||o__Lachnospirales--1:capture_phylum_counter=p__Firmicutes_A--1||p__Proteobacteria--2:capture_species_counter=s__Achromobacter xylosoxidans_C--2||s__UBA3282 sp002361355--1:evalue_avg=1.99e-38:evalue_max=1.99e-38:evalue_min=1.99e-38:evalue_std=0.0:evalue_sum=5.97e-38:gapopen_avg=0.0:gapopen_max=0.0:gapopen_min=0.0:gapopen_std=0.0:gapopen_sum=0.0:gtdb_class_counter=:gtdb_domain_counter=:gtdb_family_counter=:gtdb_genus_counter=:gtdb_order_counter=:gtdb_phylum_counter=:gtdb_species_counter=:heptad_counter=MCP-36H--3:lbd_counter=:length_avg=72.0:length_max=72.0:length_min=72.0:length_std=0.0:length_sum=216.0:mismatch_avg=2.0:mismatch_max=2.0:mismatch_min=2.0:mismatch_std=0.0:mismatch_sum=6.0:name=N1169357:qcovhsp_avg=100.0:qcovhsp_max=100.0:qcovhsp_min=100.0:qcovhsp_std=0.0:qcovhsp_sum=300.0:qend_avg=72.0:qend_max=72.0:qend_min=72.0:qend_std=0.0:qend_sum=216.0:qstart_avg=1.0:qstart_max=1.0:qstart_min=1.0:qstart_std=0.0:qstart_sum=3.0:ref_name_counter=RS_GCF_003951285.1_protein.faa_NZ_RXFQ01000073.1_1@PF00015_full_PFAM.313.404--3:scovhsp_avg=79.1:scovhsp_max=79.1:scovhsp_min=79.1:scovhsp_std=0.0:scovhsp_sum=237.29999999999998:send_avg=81.0:send_max=81.0:send_min=81.0:send_std=0.0:send_sum=243.0:sstart_avg=10.0:sstart_max=10.0:sstart_min=10.0:sstart_std=0.0:sstart_sum=30.0],ca4b0872-7abe-4505-aa02-457ca0bf0973_2@MCPsignal.262.334:0[&&NHX:Sample=rhizpot1:Type=capture:besthit=97.2:bitscore=124.0:capture_class=c__Gammaproteobacteria:capture_domain=d__Bacteria:capture_family=f__Burkholderiaceae:capture_genus=g__Aquabacterium:capture_order=o__Burkholderiales:capture_phylum=p__Proteobacteria:capture_species=s__Aquabacterium sp002339015:evalue=1.99e-38:gapopen=0.0:heptad=MCP-36H:length=72.0:mismatch=2.0:qcovhsp=100.0:qend=72.0:qstart=1.0:ref_name=RS_GCF_003951285.1_protein.faa_NZ_RXFQ01000073.1_1@PF00015_full_PFAM.313.404:scovhsp=79.1:send=81.0:sstart=10.0])0:0[&&NHX:Sample_counter=rhizpot1--4:Type_counter=capture--4:besthit_avg=97.2:besthit_max=97.2:besthit_min=97.2:besthit_std=0.0:besthit_sum=388.8:bitscore_avg=124.0:bitscore_max=124.0:bitscore_min=124.0:bitscore_std=0.0:bitscore_sum=496.0:capture_class_counter=c__Clostridia--1||c__Gammaproteobacteria--3:capture_domain_counter=d__Bacteria--4:capture_family_counter=f__Burkholderiaceae--3||f__Lachnospiraceae--1:capture_genus_counter=g__Achromobacter--2||g__Aquabacterium--1||g__UBA3282--1:capture_order_counter=o__Burkholderiales--3||o__Lachnospirales--1:capture_phylum_counter=p__Firmicutes_A--1||p__Proteobacteria--3:capture_species_counter=s__Achromobacter xylosoxidans_C--2||s__Aquabacterium sp002339015--1||s__UBA3282 sp002361355--1:evalue_avg=1.99e-38:evalue_max=1.99e-38:evalue_min=1.99e-38:evalue_std=0.0:evalue_sum=7.96e-38:gapopen_avg=0.0:gapopen_max=0.0:gapopen_min=0.0:gapopen_std=0.0:gapopen_sum=0.0:gtdb_class_counter=:gtdb_domain_counter=:gtdb_family_counter=:gtdb_genus_counter=:gtdb_order_counter=:gtdb_phylum_counter=:gtdb_species_counter=:heptad_counter=MCP-36H--4:lbd_counter=:length_avg=72.0:length_max=72.0:length_min=72.0:length_std=0.0:length_sum=288.0:mismatch_avg=2.0:mismatch_max=2.0:mismatch_min=2.0:mismatch_std=0.0:mismatch_sum=8.0:name=N1169359:qcovhsp_avg=100.0:qcovhsp_max=100.0:qcovhsp_min=100.0:qcovhsp_std=0.0:qcovhsp_sum=400.0:qend_avg=72.0:qend_max=72.0:qend_min=72.0:qend_std=0.0:qend_sum=288.0:qstart_avg=1.0:qstart_max=1.0:qstart_min=1.0:qstart_std=0.0:qstart_sum=4.0:ref_name_counter=RS_GCF_003951285.1_protein.faa_NZ_RXFQ01000073.1_1@PF00015_full_PFAM.313.404--4:scovhsp_avg=79.1:scovhsp_max=79.1:scovhsp_min=79.1:scovhsp_std=0.0:scovhsp_sum=316.4:send_avg=81.0:send_max=81.0:send_min=81.0:send_std=0.0:send_sum=324.0:sstart_avg=10.0:sstart_max=10.0:sstart_min=10.0:sstart_std=0.0:sstart_sum=40.0],2fcb296a-0ad8-4456-94a6-da9c114ca068_2@MCPsignal.67.139:0[&&NHX:Sample=rhizpot1:Type=capture:besthit=97.2:bitscore=124.0:capture_class=c__Gammaproteobacteria:capture_domain=d__Bacteria:capture_family=f__Burkholderiaceae:capture_genus=g__Achromobacter:capture_order=o__Burkholderiales:capture_phylum=p__Proteobacteria:capture_species=s__Achromobacter denitrificans:evalue=1.99e-38:gapopen=0.0:heptad=MCP-36H:length=72.0:mismatch=2.0:qcovhsp=100.0:qend=72.0:qstart=1.0:ref_name=RS_GCF_003951285.1_protein.faa_NZ_RXFQ01000073.1_1@PF00015_full_PFAM.313.404:scovhsp=79.1:send=81.0:sstart=10.0])0:0[&&NHX:Sample_counter=rhizpot1--5:Type_counter=capture--5:besthit_avg=97.2:besthit_max=97.2:besthit_min=97.2:besthit_std=0.0:besthit_sum=486.0:bitscore_avg=124.0:bitscore_max=124.0:bitscore_min=124.0:bitscore_std=0.0:bitscore_sum=620.0:capture_class_counter=c__Clostridia--1||c__Gammaproteobacteria--4:capture_domain_counter=d__Bacteria--5:capture_family_counter=f__Burkholderiaceae--4||f__Lachnospiraceae--1:capture_genus_counter=g__Achromobacter--3||g__Aquabacterium--1||g__UBA3282--1:capture_order_counter=o__Burkholderiales--4||o__Lachnospirales--1:capture_phylum_counter=p__Firmicutes_A--1||p__Proteobacteria--4:capture_species_counter=s__Achromobacter denitrificans--1||s__Achromobacter xylosoxidans_C--2||s__Aquabacterium sp002339015--1||s__UBA3282 sp002361355--1:evalue_avg=1.99e-38:evalue_max=1.99e-38:evalue_min=1.99e-38:evalue_std=0.0:evalue_sum=9.95e-38:gapopen_avg=0.0:gapopen_max=0.0:gapopen_min=0.0:gapopen_std=0.0:gapopen_sum=0.0:gtdb_class_counter=:gtdb_domain_counter=:gtdb_family_counter=:gtdb_genus_counter=:gtdb_order_counter=:gtdb_phylum_counter=:gtdb_species_counter=:heptad_counter=MCP-36H--5:lbd_counter=:length_avg=72.0:length_max=72.0:length_min=72.0:length_std=0.0:length_sum=360.0:mismatch_avg=2.0:mismatch_max=2.0:mismatch_min=2.0:mismatch_std=0.0:mismatch_sum=10.0:name=N1169361:qcovhsp_avg=100.0:qcovhsp_max=100.0:qcovhsp_min=100.0:qcovhsp_std=0.0:qcovhsp_sum=500.0:qend_avg=72.0:qend_max=72.0:qend_min=72.0:qend_std=0.0:qend_sum=360.0:qstart_avg=1.0:qstart_max=1.0:qstart_min=1.0:qstart_std=0.0:qstart_sum=5.0:ref_name_counter=RS_GCF_003951285.1_protein.faa_NZ_RXFQ01000073.1_1@PF00015_full_PFAM.313.404--5:scovhsp_avg=79.1:scovhsp_max=79.1:scovhsp_min=79.1:scovhsp_std=0.0:scovhsp_sum=395.5:send_avg=81.0:send_max=81.0:send_min=81.0:send_std=0.0:send_sum=405.0:sstart_avg=10.0:sstart_max=10.0:sstart_min=10.0:sstart_std=0.0:sstart_sum=50.0],ed1ff093-9fa0-4e8c-9d07-011d063b94d9_1@MCPsignal.69.141:0[&&NHX:Sample=rhizpot1:Type=capture:besthit=97.2:bitscore=124.0:capture_class=c__Gammaproteobacteria:capture_domain=d__Bacteria:capture_family=f__Burkholderiaceae:capture_genus=g__Achromobacter:capture_order=o__Burkholderiales:capture_phylum=p__Proteobacteria:capture_species=s__Achromobacter denitrificans:evalue=1.99e-38:gapopen=0.0:heptad=MCP-36H:length=72.0:mismatch=2.0:qcovhsp=100.0:qend=72.0:qstart=1.0:ref_name=RS_GCF_003951285.1_protein.faa_NZ_RXFQ01000073.1_1@PF00015_full_PFAM.313.404:scovhsp=79.1:send=81.0:sstart=10.0])0:0[&&NHX:Sample_counter=rhizpot1--6:Type_counter=capture--6:besthit_avg=97.2:besthit_max=97.2:besthit_min=97.2:besthit_std=0.0:besthit_sum=583.2:bitscore_avg=124.0:bitscore_max=124.0:bitscore_min=124.0:bitscore_std=0.0:bitscore_sum=744.0:capture_class_counter=c__Clostridia--1||c__Gammaproteobacteria--5:capture_domain_counter=d__Bacteria--6:capture_family_counter=f__Burkholderiaceae--5||f__Lachnospiraceae--1:capture_genus_counter=g__Achromobacter--4||g__Aquabacterium--1||g__UBA3282--1:capture_order_counter=o__Burkholderiales--5||o__Lachnospirales--1:capture_phylum_counter=p__Firmicutes_A--1||p__Proteobacteria--5:capture_species_counter=s__Achromobacter denitrificans--2||s__Achromobacter xylosoxidans_C--2||s__Aquabacterium sp002339015--1||s__UBA3282 sp002361355--1:evalue_avg=1.99e-38:evalue_max=1.99e-38:evalue_min=1.99e-38:evalue_std=0.0:evalue_sum=1.194e-37:gapopen_avg=0.0:gapopen_max=0.0:gapopen_min=0.0:gapopen_std=0.0:gapopen_sum=0.0:gtdb_class_counter=:gtdb_domain_counter=:gtdb_family_counter=:gtdb_genus_counter=:gtdb_order_counter=:gtdb_phylum_counter=:gtdb_species_counter=:heptad_counter=MCP-36H--6:lbd_counter=:length_avg=72.0:length_max=72.0:length_min=72.0:length_std=0.0:length_sum=432.0:mismatch_avg=2.0:mismatch_max=2.0:mismatch_min=2.0:mismatch_std=0.0:mismatch_sum=12.0:name=N1169363:qcovhsp_avg=100.0:qcovhsp_max=100.0:qcovhsp_min=100.0:qcovhsp_std=0.0:qcovhsp_sum=600.0:qend_avg=72.0:qend_max=72.0:qend_min=72.0:qend_std=0.0:qend_sum=432.0:qstart_avg=1.0:qstart_max=1.0:qstart_min=1.0:qstart_std=0.0:qstart_sum=6.0:ref_name_counter=RS_GCF_003951285.1_protein.faa_NZ_RXFQ01000073.1_1@PF00015_full_PFAM.313.404--6:scovhsp_avg=79.10000000000001:scovhsp_max=79.1:scovhsp_min=79.1:scovhsp_std=1.556721137788958e-14:scovhsp_sum=474.6:send_avg=81.0:send_max=81.0:send_min=81.0:send_std=0.0:send_sum=486.0:sstart_avg=10.0:sstart_max=10.0:sstart_min=10.0:sstart_std=0.0:sstart_sum=60.0],f76a8c2a-2fe2-4e02-aede-d77eebd21e4a_1@MCPsignal.245.317:0[&&NHX:Sample=rhizpot2:Type=capture:besthit=97.2:bitscore=124.0:capture_class=c__Clostridia:capture_domain=d__Bacteria:capture_family=f__Lachnospiraceae:capture_genus=g__UBA3282:capture_order=o__Lachnospirales:capture_phylum=p__Firmicutes_A:capture_species=s__UBA3282 sp002361355:evalue=1.99e-38:gapopen=0.0:heptad=MCP-36H:length=72.0:mismatch=2.0:qcovhsp=100.0:qend=72.0:qstart=1.0:ref_name=RS_GCF_003951285.1_protein.faa_NZ_RXFQ01000073.1_1@PF00015_full_PFAM.313.404:scovhsp=79.1:send=81.0:sstart=10.0])0:0[&&NHX:Sample_counter=rhizpot1--6||rhizpot2--1:Type_counter=capture--7:besthit_avg=97.20000000000002:besthit_max=97.2:besthit_min=97.2:besthit_std=1.5349477418661813e-14:besthit_sum=680.4000000000001:bitscore_avg=124.0:bitscore_max=124.0:bitscore_min=124.0:bitscore_std=0.0:bitscore_sum=868.0:capture_class_counter=c__Clostridia--2||c__Gammaproteobacteria--5:capture_domain_counter=d__Bacteria--7:capture_family_counter=f__Burkholderiaceae--5||f__Lachnospiraceae--2:capture_genus_counter=g__Achromobacter--4||g__Aquabacterium--1||g__UBA3282--2:capture_order_counter=o__Burkholderiales--5||o__Lachnospirales--2:capture_phylum_counter=p__Firmicutes_A--2||p__Proteobacteria--5:capture_species_counter=s__Achromobacter denitrificans--2||s__Achromobacter xylosoxidans_C--2||s__Aquabacterium sp002339015--1||s__UBA3282 sp002361355--2:evalue_avg=1.9900000000000002e-38:evalue_max=1.99e-38:evalue_min=1.99e-38:evalue_std=2.8192537490173795e-54:evalue_sum=1.3930000000000001e-37:gapopen_avg=0.0:gapopen_max=0.0:gapopen_min=0.0:gapopen_std=0.0:gapopen_sum=0.0:gtdb_class_counter=:gtdb_domain_counter=:gtdb_family_counter=:gtdb_genus_counter=:gtdb_order_counter=:gtdb_phylum_counter=:gtdb_species_counter=:heptad_counter=MCP-36H--7:lbd_counter=:length_avg=72.0:length_max=72.0:length_min=72.0:length_std=0.0:length_sum=504.0:mismatch_avg=2.0:mismatch_max=2.0:mismatch_min=2.0:mismatch_std=0.0:mismatch_sum=14.0:name=N1169365:qcovhsp_avg=100.0:qcovhsp_max=100.0:qcovhsp_min=100.0:qcovhsp_std=0.0:qcovhsp_sum=700.0:qend_avg=72.0:qend_max=72.0:qend_min=72.0:qend_std=0.0:qend_sum=504.0:qstart_avg=1.0:qstart_max=1.0:qstart_min=1.0:qstart_std=0.0:qstart_sum=7.0:ref_name_counter=RS_GCF_003951285.1_protein.faa_NZ_RXFQ01000073.1_1@PF00015_full_PFAM.313.404--7:scovhsp_avg=79.10000000000001:scovhsp_max=79.1:scovhsp_min=79.1:scovhsp_std=1.5349477418661813e-14:scovhsp_sum=553.7:send_avg=81.0:send_max=81.0:send_min=81.0:send_std=0.0:send_sum=567.0:sstart_avg=10.0:sstart_max=10.0:sstart_min=10.0:sstart_std=0.0:sstart_sum=70.0],0ca4eaad-d6a0-4b99-9be1-f22cebb254cc_3@MCPsignal.137.209:0[&&NHX:Sample=rhizpot2:Type=capture:besthit=97.2:bitscore=124.0:capture_class=c__Gammaproteobacteria:capture_domain=d__Bacteria:capture_family=f__Burkholderiaceae:capture_genus=g__Hylemonella:capture_order=o__Burkholderiales:capture_phylum=p__Proteobacteria:capture_species=s__Hylemonella gracilis:evalue=1.99e-38:gapopen=0.0:heptad=MCP-36H:length=72.0:mismatch=2.0:qcovhsp=100.0:qend=72.0:qstart=1.0:ref_name=RS_GCF_003951285.1_protein.faa_NZ_RXFQ01000073.1_1@PF00015_full_PFAM.313.404:scovhsp=79.1:send=81.0:sstart=10.0])0:0[&&NHX:Sample_counter=rhizpot1--6||rhizpot2--2:Type_counter=capture--8:besthit_avg=97.2:besthit_max=97.2:besthit_min=97.2:besthit_std=0.0:besthit_sum=777.6:bitscore_avg=124.0:bitscore_max=124.0:bitscore_min=124.0:bitscore_std=0.0:bitscore_sum=992.0:capture_class_counter=c__Clostridia--2||c__Gammaproteobacteria--6:capture_domain_counter=d__Bacteria--8:capture_family_counter=f__Burkholderiaceae--6||f__Lachnospiraceae--2:capture_genus_counter=g__Achromobacter--4||g__Aquabacterium--1||g__Hylemonella--1||g__UBA3282--2:capture_order_counter=o__Burkholderiales--6||o__Lachnospirales--2:capture_phylum_counter=p__Firmicutes_A--2||p__Proteobacteria--6:capture_species_counter=s__Achromobacter denitrificans--2||s__Achromobacter xylosoxidans_C--2||s__Aquabacterium sp002339015--1||s__Hylemonella gracilis--1||s__UBA3282 sp002361355--2:evalue_avg=1.99e-38:evalue_max=1.99e-38:evalue_min=1.99e-38:evalue_std=0.0:evalue_sum=1.592e-37:gapopen_avg=0.0:gapopen_max=0.0:gapopen_min=0.0:gapopen_std=0.0:gapopen_sum=0.0:gtdb_class_counter=:gtdb_domain_counter=:gtdb_family_counter=:gtdb_genus_counter=:gtdb_order_counter=:gtdb_phylum_counter=:gtdb_species_counter=:heptad_counter=MCP-36H--8:lbd_counter=:length_avg=72.0:length_max=72.0:length_min=72.0:length_std=0.0:length_sum=576.0:mismatch_avg=2.0:mismatch_max=2.0:mismatch_min=2.0:mismatch_std=0.0:mismatch_sum=16.0:name=N1169367:qcovhsp_avg=100.0:qcovhsp_max=100.0:qcovhsp_min=100.0:qcovhsp_std=0.0:qcovhsp_sum=800.0:qend_avg=72.0:qend_max=72.0:qend_min=72.0:qend_std=0.0:qend_sum=576.0:qstart_avg=1.0:qstart_max=1.0:qstart_min=1.0:qstart_std=0.0:qstart_sum=8.0:ref_name_counter=RS_GCF_003951285.1_protein.faa_NZ_RXFQ01000073.1_1@PF00015_full_PFAM.313.404--8:scovhsp_avg=79.1:scovhsp_max=79.1:scovhsp_min=79.1:scovhsp_std=0.0:scovhsp_sum=632.8:send_avg=81.0:send_max=81.0:send_min=81.0:send_std=0.0:send_sum=648.0:sstart_avg=10.0:sstart_max=10.0:sstart_min=10.0:sstart_std=0.0:sstart_sum=80.0],03063dbc-3a0d-4108-b651-d232f69dc6fe_4@MCPsignal.122.194:0[&&NHX:Sample=rhizpot2:Type=capture:besthit=97.2:bitscore=124.0:capture_class=c__Gammaproteobacteria:capture_domain=d__Bacteria:capture_family=f__Burkholderiaceae:capture_genus=g__Hylemonella:capture_order=o__Burkholderiales:capture_phylum=p__Proteobacteria:capture_species=s__Hylemonella gracilis:evalue=1.99e-38:gapopen=0.0:heptad=MCP-36H:length=72.0:mismatch=2.0:qcovhsp=100.0:qend=72.0:qstart=1.0:ref_name=RS_GCF_003951285.1_protein.faa_NZ_RXFQ01000073.1_1@PF00015_full_PFAM.313.404:scovhsp=79.1:send=81.0:sstart=10.0])0:0[&&NHX:Sample_counter=rhizpot1--6||rhizpot2--3:Type_counter=capture--9:besthit_avg=97.2:besthit_max=97.2:besthit_min=97.2:besthit_std=0.0:besthit_sum=874.8000000000001:bitscore_avg=124.0:bitscore_max=124.0:bitscore_min=124.0:bitscore_std=0.0:bitscore_sum=1116.0:capture_class_counter=c__Clostridia--2||c__Gammaproteobacteria--7:capture_domain_counter=d__Bacteria--9:capture_family_counter=f__Burkholderiaceae--7||f__Lachnospiraceae--2:capture_genus_counter=g__Achromobacter--4||g__Aquabacterium--1||g__Hylemonella--2||g__UBA3282--2:capture_order_counter=o__Burkholderiales--7||o__Lachnospirales--2:capture_phylum_counter=p__Firmicutes_A--2||p__Proteobacteria--7:capture_species_counter=s__Achromobacter denitrificans--2||s__Achromobacter xylosoxidans_C--2||s__Aquabacterium sp002339015--1||s__Hylemonella gracilis--2||s__UBA3282 sp002361355--2:evalue_avg=1.99e-38:evalue_max=1.99e-38:evalue_min=1.99e-38:evalue_std=0.0:evalue_sum=1.791e-37:gapopen_avg=0.0:gapopen_max=0.0:gapopen_min=0.0:gapopen_std=0.0:gapopen_sum=0.0:gtdb_class_counter=:gtdb_domain_counter=:gtdb_family_counter=:gtdb_genus_counter=:gtdb_order_counter=:gtdb_phylum_counter=:gtdb_species_counter=:heptad_counter=MCP-36H--9:lbd_counter=:length_avg=72.0:length_max=72.0:length_min=72.0:length_std=0.0:length_sum=648.0:mismatch_avg=2.0:mismatch_max=2.0:mismatch_min=2.0:mismatch_std=0.0:mismatch_sum=18.0:name=N1169369:qcovhsp_avg=100.0:qcovhsp_max=100.0:qcovhsp_min=100.0:qcovhsp_std=0.0:qcovhsp_sum=900.0:qend_avg=72.0:qend_max=72.0:qend_min=72.0:qend_std=0.0:qend_sum=648.0:qstart_avg=1.0:qstart_max=1.0:qstart_min=1.0:qstart_std=0.0:qstart_sum=9.0:ref_name_counter=RS_GCF_003951285.1_protein.faa_NZ_RXFQ01000073.1_1@PF00015_full_PFAM.313.404--9:scovhsp_avg=79.1:scovhsp_max=79.1:scovhsp_min=79.1:scovhsp_std=0.0:scovhsp_sum=711.9:send_avg=81.0:send_max=81.0:send_min=81.0:send_std=0.0:send_sum=729.0:sstart_avg=10.0:sstart_max=10.0:sstart_min=10.0:sstart_std=0.0:sstart_sum=90.0],45948f5c-7930-40b4-a96d-670211ead978_4@MCPsignal.359.431:0[&&NHX:Sample=rhizpot2:Type=capture:besthit=97.2:bitscore=124.0:capture_class=c__Gammaproteobacteria:capture_domain=d__Bacteria:capture_family=f__Burkholderiaceae:capture_genus=g__Aquabacterium:capture_order=o__Burkholderiales:capture_phylum=p__Proteobacteria:capture_species=s__Aquabacterium sp004322345:evalue=1.99e-38:gapopen=0.0:heptad=MCP-36H:length=72.0:mismatch=2.0:qcovhsp=100.0:qend=72.0:qstart=1.0:ref_name=RS_GCF_003951285.1_protein.faa_NZ_RXFQ01000073.1_1@PF00015_full_PFAM.313.404:scovhsp=79.1:send=81.0:sstart=10.0])0:0[&&NHX:Sample_counter=rhizpot1--6||rhizpot2--4:Type_counter=capture--10:besthit_avg=97.20000000000002:besthit_max=97.2:besthit_min=97.2:besthit_std=1.4979556132593925e-14:besthit_sum=972.0000000000001:bitscore_avg=124.0:bitscore_max=124.0:bitscore_min=124.0:bitscore_std=0.0:bitscore_sum=1240.0:capture_class_counter=c__Clostridia--2||c__Gammaproteobacteria--8:capture_domain_counter=d__Bacteria--10:capture_family_counter=f__Burkholderiaceae--8||f__Lachnospiraceae--2:capture_genus_counter=g__Achromobacter--4||g__Aquabacterium--2||g__Hylemonella--2||g__UBA3282--2:capture_order_counter=o__Burkholderiales--8||o__Lachnospirales--2:capture_phylum_counter=p__Firmicutes_A--2||p__Proteobacteria--8:capture_species_counter=s__Achromobacter denitrificans--2||s__Achromobacter xylosoxidans_C--2||s__Aquabacterium sp002339015--1||s__Aquabacterium sp004322345--1||s__Hylemonella gracilis--2||s__UBA3282 sp002361355--2:evalue_avg=1.99e-38:evalue_max=1.99e-38:evalue_min=1.99e-38:evalue_std=0.0:evalue_sum=1.99e-37:gapopen_avg=0.0:gapopen_max=0.0:gapopen_min=0.0:gapopen_std=0.0:gapopen_sum=0.0:gtdb_class_counter=:gtdb_domain_counter=:gtdb_family_counter=:gtdb_genus_counter=:gtdb_order_counter=:gtdb_phylum_counter=:gtdb_species_counter=:heptad_counter=MCP-36H--10:lbd_counter=:length_avg=72.0:length_max=72.0:length_min=72.0:length_std=0.0:length_sum=720.0:mismatch_avg=2.0:mismatch_max=2.0:mismatch_min=2.0:mismatch_std=0.0:mismatch_sum=20.0:name=N1169371:qcovhsp_avg=100.0:qcovhsp_max=100.0:qcovhsp_min=100.0:qcovhsp_std=0.0:qcovhsp_sum=1000.0:qend_avg=72.0:qend_max=72.0:qend_min=72.0:qend_std=0.0:qend_sum=720.0:qstart_avg=1.0:qstart_max=1.0:qstart_min=1.0:qstart_std=0.0:qstart_sum=10.0:ref_name_counter=RS_GCF_003951285.1_protein.faa_NZ_RXFQ01000073.1_1@PF00015_full_PFAM.313.404--10:scovhsp_avg=79.1:scovhsp_max=79.1:scovhsp_min=79.1:scovhsp_std=0.0:scovhsp_sum=791.0:send_avg=81.0:send_max=81.0:send_min=81.0:send_std=0.0:send_sum=810.0:sstart_avg=10.0:sstart_max=10.0:sstart_min=10.0:sstart_std=0.0:sstart_sum=100.0],cd14eb5d-a683-4cf9-bf3d-2a1cc25d53a3_4@MCPsignal.139.211:0[&&NHX:Sample=rhizpot2:Type=capture:besthit=97.2:bitscore=124.0:capture_class=c__Gammaproteobacteria:capture_domain=d__Bacteria:capture_family=f__Burkholderiaceae:capture_genus=g__Hylemonella:capture_order=o__Burkholderiales:capture_phylum=p__Proteobacteria:capture_species=s__Hylemonella gracilis:evalue=1.99e-38:gapopen=0.0:heptad=MCP-36H:length=72.0:mismatch=2.0:qcovhsp=100.0:qend=72.0:qstart=1.0:ref_name=RS_GCF_003951285.1_protein.faa_NZ_RXFQ01000073.1_1@PF00015_full_PFAM.313.404:scovhsp=79.1:send=81.0:sstart=10.0])0:0[&&NHX:Sample_counter=rhizpot1--6||rhizpot2--5:Type_counter=capture--11:besthit_avg=97.2:besthit_max=97.2:besthit_min=97.2:besthit_std=0.0:besthit_sum=1069.2:bitscore_avg=124.0:bitscore_max=124.0:bitscore_min=124.0:bitscore_std=0.0:bitscore_sum=1364.0:capture_class_counter=c__Clostridia--2||c__Gammaproteobacteria--9:capture_domain_counter=d__Bacteria--11:capture_family_counter=f__Burkholderiaceae--9||f__Lachnospiraceae--2:capture_genus_counter=g__Achromobacter--4||g__Aquabacterium--2||g__Hylemonella--3||g__UBA3282--2:capture_order_counter=o__Burkholderiales--9||o__Lachnospirales--2:capture_phylum_counter=p__Firmicutes_A--2||p__Proteobacteria--9:capture_species_counter=s__Achromobacter denitrificans--2||s__Achromobacter xylosoxidans_C--2||s__Aquabacterium sp002339015--1||s__Aquabacterium sp004322345--1||s__Hylemonella gracilis--3||s__UBA3282 sp002361355--2:evalue_avg=1.9899999999999997e-38:evalue_max=1.99e-38:evalue_min=1.99e-38:evalue_std=2.7375188252164306e-54:evalue_sum=2.189e-37:gapopen_avg=0.0:gapopen_max=0.0:gapopen_min=0.0:gapopen_std=0.0:gapopen_sum=0.0:gtdb_class_counter=:gtdb_domain_counter=:gtdb_family_counter=:gtdb_genus_counter=:gtdb_order_counter=:gtdb_phylum_counter=:gtdb_species_counter=:heptad_counter=MCP-36H--11:lbd_counter=:length_avg=72.0:length_max=72.0:length_min=72.0:length_std=0.0:length_sum=792.0:mismatch_avg=2.0:mismatch_max=2.0:mismatch_min=2.0:mismatch_std=0.0:mismatch_sum=22.0:name=N1169373:qcovhsp_avg=100.0:qcovhsp_max=100.0:qcovhsp_min=100.0:qcovhsp_std=0.0:qcovhsp_sum=1100.0:qend_avg=72.0:qend_max=72.0:qend_min=72.0:qend_std=0.0:qend_sum=792.0:qstart_avg=1.0:qstart_max=1.0:qstart_min=1.0:qstart_std=0.0:qstart_sum=11.0:ref_name_counter=RS_GCF_003951285.1_protein.faa_NZ_RXFQ01000073.1_1@PF00015_full_PFAM.313.404--11:scovhsp_avg=79.10000000000001:scovhsp_max=79.1:scovhsp_min=79.1:scovhsp_std=1.4904470165364382e-14:scovhsp_sum=870.1:send_avg=81.0:send_max=81.0:send_min=81.0:send_std=0.0:send_sum=891.0:sstart_avg=10.0:sstart_max=10.0:sstart_min=10.0:sstart_std=0.0:sstart_sum=110.0],b01300cb-91fb-468b-8577-49bb55a0167f_4@MCPsignal.33.105:0[&&NHX:Sample=rhizpot3:Type=capture:besthit=97.2:bitscore=124.0:capture_class=c__Gammaproteobacteria:capture_domain=d__Bacteria:capture_family=f__Pseudomonadaceae:capture_genus=g__Pseudomonas_E:capture_order=o__Pseudomonadales:capture_phylum=p__Proteobacteria:capture_species=s__Pseudomonas_E juntendi:evalue=1.99e-38:gapopen=0.0:heptad=MCP-36H:length=72.0:mismatch=2.0:qcovhsp=100.0:qend=72.0:qstart=1.0:ref_name=RS_GCF_003951285.1_protein.faa_NZ_RXFQ01000073.1_1@PF00015_full_PFAM.313.404:scovhsp=79.1:send=81.0:sstart=10.0])0:0[&&NHX:Sample_counter=rhizpot1--6||rhizpot2--5||rhizpot3--1:Type_counter=capture--12:besthit_avg=97.2:besthit_max=97.2:besthit_min=97.2:besthit_std=0.0:besthit_sum=1166.4:bitscore_avg=124.0:bitscore_max=124.0:bitscore_min=124.0:bitscore_std=0.0:bitscore_sum=1488.0:capture_class_counter=c__Clostridia--2||c__Gammaproteobacteria--10:capture_domain_counter=d__Bacteria--12:capture_family_counter=f__Burkholderiaceae--9||f__Lachnospiraceae--2||f__Pseudomonadaceae--1:capture_genus_counter=g__Achromobacter--4||g__Aquabacterium--2||g__Hylemonella--3||g__Pseudomonas_E--1||g__UBA3282--2:capture_order_counter=o__Burkholderiales--9||o__Lachnospirales--2||o__Pseudomonadales--1:capture_phylum_counter=p__Firmicutes_A--2||p__Proteobacteria--10:capture_species_counter=s__Achromobacter denitrificans--2||s__Achromobacter xylosoxidans_C--2||s__Aquabacterium sp002339015--1||s__Aquabacterium sp004322345--1||s__Hylemonella gracilis--3||s__Pseudomonas_E juntendi--1||s__UBA3282 sp002361355--2:evalue_avg=1.9899999999999997e-38:evalue_max=1.99e-38:evalue_min=1.99e-38:evalue_std=2.72618329484742e-54:evalue_sum=2.3879999999999997e-37:gapopen_avg=0.0:gapopen_max=0.0:gapopen_min=0.0:gapopen_std=0.0:gapopen_sum=0.0:gtdb_class_counter=:gtdb_domain_counter=:gtdb_family_counter=:gtdb_genus_counter=:gtdb_order_counter=:gtdb_phylum_counter=:gtdb_species_counter=:heptad_counter=MCP-36H--12:lbd_counter=:length_avg=72.0:length_max=72.0:length_min=72.0:length_std=0.0:length_sum=864.0:mismatch_avg=2.0:mismatch_max=2.0:mismatch_min=2.0:mismatch_std=0.0:mismatch_sum=24.0:name=N1169375:qcovhsp_avg=100.0:qcovhsp_max=100.0:qcovhsp_min=100.0:qcovhsp_std=0.0:qcovhsp_sum=1200.0:qend_avg=72.0:qend_max=72.0:qend_min=72.0:qend_std=0.0:qend_sum=864.0:qstart_avg=1.0:qstart_max=1.0:qstart_min=1.0:qstart_std=0.0:qstart_sum=12.0:ref_name_counter=RS_GCF_003951285.1_protein.faa_NZ_RXFQ01000073.1_1@PF00015_full_PFAM.313.404--12:scovhsp_avg=79.10000000000001:scovhsp_max=79.1:scovhsp_min=79.1:scovhsp_std=1.4842753667696044e-14:scovhsp_sum=949.2:send_avg=81.0:send_max=81.0:send_min=81.0:send_std=0.0:send_sum=972.0:sstart_avg=10.0:sstart_max=10.0:sstart_min=10.0:sstart_std=0.0:sstart_sum=120.0],1be0d983-cfc1-59aa-9125-211b5a50c483_1@MCPsignal.164.236:0[&&NHX:Sample=rhizpot3:Type=capture:besthit=97.2:bitscore=124.0:capture_class=c__Gammaproteobacteria:capture_domain=d__Bacteria:capture_family=f__Burkholderiaceae:capture_genus=g__Hylemonella:capture_order=o__Burkholderiales:capture_phylum=p__Proteobacteria:capture_species=s__Hylemonella gracilis:evalue=1.99e-38:gapopen=0.0:heptad=MCP-36H:length=72.0:mismatch=2.0:qcovhsp=100.0:qend=72.0:qstart=1.0:ref_name=RS_GCF_003951285.1_protein.faa_NZ_RXFQ01000073.1_1@PF00015_full_PFAM.313.404:scovhsp=79.1:send=81.0:sstart=10.0])0:0[&&NHX:Sample_counter=rhizpot1--6||rhizpot2--5||rhizpot3--2:Type_counter=capture--13:besthit_avg=97.20000000000002:besthit_max=97.2:besthit_min=97.2:besthit_std=1.479112654199449e-14:besthit_sum=1263.6000000000001:bitscore_avg=124.0:bitscore_max=124.0:bitscore_min=124.0:bitscore_std=0.0:bitscore_sum=1612.0:capture_class_counter=c__Clostridia--2||c__Gammaproteobacteria--11:capture_domain_counter=d__Bacteria--13:capture_family_counter=f__Burkholderiaceae--10||f__Lachnospiraceae--2||f__Pseudomonadaceae--1:capture_genus_counter=g__Achromobacter--4||g__Aquabacterium--2||g__Hylemonella--4||g__Pseudomonas_E--1||g__UBA3282--2:capture_order_counter=o__Burkholderiales--10||o__Lachnospirales--2||o__Pseudomonadales--1:capture_phylum_counter=p__Firmicutes_A--2||p__Proteobacteria--11:capture_species_counter=s__Achromobacter denitrificans--2||s__Achromobacter xylosoxidans_C--2||s__Aquabacterium sp002339015--1||s__Aquabacterium sp004322345--1||s__Hylemonella gracilis--4||s__Pseudomonas_E juntendi--1||s__UBA3282 sp002361355--2:evalue_avg=1.9899999999999997e-38:evalue_max=1.99e-38:evalue_min=1.99e-38:evalue_std=2.716700889439394e-54:evalue_sum=2.5869999999999995e-37:gapopen_avg=0.0:gapopen_max=0.0:gapopen_min=0.0:gapopen_std=0.0:gapopen_sum=0.0:gtdb_class_counter=:gtdb_domain_counter=:gtdb_family_counter=:gtdb_genus_counter=:gtdb_order_counter=:gtdb_phylum_counter=:gtdb_species_counter=:heptad_counter=MCP-36H--13:lbd_counter=:length_avg=72.0:length_max=72.0:length_min=72.0:length_std=0.0:length_sum=936.0:mismatch_avg=2.0:mismatch_max=2.0:mismatch_min=2.0:mismatch_std=0.0:mismatch_sum=26.0:name=N1169377:qcovhsp_avg=100.0:qcovhsp_max=100.0:qcovhsp_min=100.0:qcovhsp_std=0.0:qcovhsp_sum=1300.0:qend_avg=72.0:qend_max=72.0:qend_min=72.0:qend_std=0.0:qend_sum=936.0:qstart_avg=1.0:qstart_max=1.0:qstart_min=1.0:qstart_std=0.0:qstart_sum=13.0:ref_name_counter=RS_GCF_003951285.1_protein.faa_NZ_RXFQ01000073.1_1@PF00015_full_PFAM.313.404--13:scovhsp_avg=79.1:scovhsp_max=79.1:scovhsp_min=79.1:scovhsp_std=0.0:scovhsp_sum=1028.3:send_avg=81.0:send_max=81.0:send_min=81.0:send_std=0.0:send_sum=1053.0:sstart_avg=10.0:sstart_max=10.0:sstart_min=10.0:sstart_std=0.0:sstart_sum=130.0],8135492b-69c1-4369-80df-89b035a79250_2@MCPsignal.164.236:0[&&NHX:Sample=rhizpot3:Type=capture:besthit=97.2:bitscore=124.0:capture_class=c__Gammaproteobacteria:capture_domain=d__Bacteria:capture_family=f__Burkholderiaceae:capture_genus=g__Hylemonella:capture_order=o__Burkholderiales:capture_phylum=p__Proteobacteria:capture_species=s__Hylemonella gracilis:evalue=1.99e-38:gapopen=0.0:heptad=MCP-36H:length=72.0:mismatch=2.0:qcovhsp=100.0:qend=72.0:qstart=1.0:ref_name=RS_GCF_003951285.1_protein.faa_NZ_RXFQ01000073.1_1@PF00015_full_PFAM.313.404:scovhsp=79.1:send=81.0:sstart=10.0])0:0[&&NHX:Sample_counter=rhizpot1--6||rhizpot2--5||rhizpot3--3:Type_counter=capture--14:besthit_avg=97.20000000000002:besthit_max=97.2:besthit_min=97.2:besthit_std=1.4747300885539142e-14:besthit_sum=1360.8000000000002:bitscore_avg=124.0:bitscore_max=124.0:bitscore_min=124.0:bitscore_std=0.0:bitscore_sum=1736.0:capture_class_counter=c__Clostridia--2||c__Gammaproteobacteria--12:capture_domain_counter=d__Bacteria--14:capture_family_counter=f__Burkholderiaceae--11||f__Lachnospiraceae--2||f__Pseudomonadaceae--1:capture_genus_counter=g__Achromobacter--4||g__Aquabacterium--2||g__Hylemonella--5||g__Pseudomonas_E--1||g__UBA3282--2:capture_order_counter=o__Burkholderiales--11||o__Lachnospirales--2||o__Pseudomonadales--1:capture_phylum_counter=p__Firmicutes_A--2||p__Proteobacteria--12:capture_species_counter=s__Achromobacter denitrificans--2||s__Achromobacter xylosoxidans_C--2||s__Aquabacterium sp002339015--1||s__Aquabacterium sp004322345--1||s__Hylemonella gracilis--5||s__Pseudomonas_E juntendi--1||s__UBA3282 sp002361355--2:evalue_avg=1.9899999999999995e-38:evalue_max=1.99e-38:evalue_min=1.99e-38:evalue_std=5.417302775258681e-54:evalue_sum=2.7859999999999994e-37:gapopen_avg=0.0:gapopen_max=0.0:gapopen_min=0.0:gapopen_std=0.0:gapopen_sum=0.0:gtdb_class_counter=:gtdb_domain_counter=:gtdb_family_counter=:gtdb_genus_counter=:gtdb_order_counter=:gtdb_phylum_counter=:gtdb_species_counter=:heptad_counter=MCP-36H--14:lbd_counter=:length_avg=72.0:length_max=72.0:length_min=72.0:length_std=0.0:length_sum=1008.0:mismatch_avg=2.0:mismatch_max=2.0:mismatch_min=2.0:mismatch_std=0.0:mismatch_sum=28.0:name=N1169379:qcovhsp_avg=100.0:qcovhsp_max=100.0:qcovhsp_min=100.0:qcovhsp_std=0.0:qcovhsp_sum=1400.0:qend_avg=72.0:qend_max=72.0:qend_min=72.0:qend_std=0.0:qend_sum=1008.0:qstart_avg=1.0:qstart_max=1.0:qstart_min=1.0:qstart_std=0.0:qstart_sum=14.0:ref_name_counter=RS_GCF_003951285.1_protein.faa_NZ_RXFQ01000073.1_1@PF00015_full_PFAM.313.404--14:scovhsp_avg=79.1:scovhsp_max=79.1:scovhsp_min=79.1:scovhsp_std=0.0:scovhsp_sum=1107.3999999999999:send_avg=81.0:send_max=81.0:send_min=81.0:send_std=0.0:send_sum=1134.0:sstart_avg=10.0:sstart_max=10.0:sstart_min=10.0:sstart_std=0.0:sstart_sum=140.0],f41d61c3-8c18-4e7f-8c7d-a20c9ad6aa0c_1@MCPsignal.175.247:0[&&NHX:Sample=rhizpot3:Type=capture:besthit=97.2:bitscore=124.0:capture_class=c__Gammaproteobacteria:capture_domain=d__Bacteria:capture_family=f__Burkholderiaceae:capture_genus=g__Achromobacter:capture_order=o__Burkholderiales:capture_phylum=p__Proteobacteria:capture_species=s__Achromobacter xylosoxidans_C:evalue=1.99e-38:gapopen=0.0:heptad=MCP-36H:length=72.0:mismatch=2.0:qcovhsp=100.0:qend=72.0:qstart=1.0:ref_name=RS_GCF_003951285.1_protein.faa_NZ_RXFQ01000073.1_1@PF00015_full_PFAM.313.404:scovhsp=79.1:send=81.0:sstart=10.0])0:0[&&NHX:Sample_counter=rhizpot1--6||rhizpot2--5||rhizpot3--4:Type_counter=capture--15:besthit_avg=97.20000000000002:besthit_max=97.2:besthit_min=97.2:besthit_std=1.4709632111668204e-14:besthit_sum=1458.0000000000002:bitscore_avg=124.0:bitscore_max=124.0:bitscore_min=124.0:bitscore_std=0.0:bitscore_sum=1860.0:capture_class_counter=c__Clostridia--2||c__Gammaproteobacteria--13:capture_domain_counter=d__Bacteria--15:capture_family_counter=f__Burkholderiaceae--12||f__Lachnospiraceae--2||f__Pseudomonadaceae--1:capture_genus_counter=g__Achromobacter--5||g__Aquabacterium--2||g__Hylemonella--5||g__Pseudomonas_E--1||g__UBA3282--2:capture_order_counter=o__Burkholderiales--12||o__Lachnospirales--2||o__Pseudomonadales--1:capture_phylum_counter=p__Firmicutes_A--2||p__Proteobacteria--13:capture_species_counter=s__Achromobacter denitrificans--2||s__Achromobacter xylosoxidans_C--3||s__Aquabacterium sp002339015--1||s__Aquabacterium sp004322345--1||s__Hylemonella gracilis--5||s__Pseudomonas_E juntendi--1||s__UBA3282 sp002361355--2:evalue_avg=1.9899999999999995e-38:evalue_max=1.99e-38:evalue_min=1.99e-38:evalue_std=5.403465453106278e-54:evalue_sum=2.9849999999999993e-37:gapopen_avg=0.0:gapopen_max=0.0:gapopen_min=0.0:gapopen_std=0.0:gapopen_sum=0.0:gtdb_class_counter=:gtdb_domain_counter=:gtdb_family_counter=:gtdb_genus_counter=:gtdb_order_counter=:gtdb_phylum_counter=:gtdb_species_counter=:heptad_counter=MCP-36H--15:lbd_counter=:length_avg=72.0:length_max=72.0:length_min=72.0:length_std=0.0:length_sum=1080.0:mismatch_avg=2.0:mismatch_max=2.0:mismatch_min=2.0:mismatch_std=0.0:mismatch_sum=30.0:name=N1169381:qcovhsp_avg=100.0:qcovhsp_max=100.0:qcovhsp_min=100.0:qcovhsp_std=0.0:qcovhsp_sum=1500.0:qend_avg=72.0:qend_max=72.0:qend_min=72.0:qend_std=0.0:qend_sum=1080.0:qstart_avg=1.0:qstart_max=1.0:qstart_min=1.0:qstart_std=0.0:qstart_sum=15.0:ref_name_counter=RS_GCF_003951285.1_protein.faa_NZ_RXFQ01000073.1_1@PF00015_full_PFAM.313.404--15:scovhsp_avg=79.09999999999998:scovhsp_max=79.1:scovhsp_min=79.1:scovhsp_std=1.4709632111668204e-14:scovhsp_sum=1186.4999999999998:send_avg=81.0:send_max=81.0:send_min=81.0:send_std=0.0:send_sum=1215.0:sstart_avg=10.0:sstart_max=10.0:sstart_min=10.0:sstart_std=0.0:sstart_sum=150.0],9f95bfb5-de97-4bfa-8c1f-e67913429e35_4@MCPsignal.93.165:0[&&NHX:Sample=rhizpot3:Type=capture:besthit=97.2:bitscore=124.0:capture_class=c__Gammaproteobacteria:capture_domain=d__Bacteria:capture_family=f__Burkholderiaceae:capture_genus=g__Hylemonella:capture_order=o__Burkholderiales:capture_phylum=p__Proteobacteria:capture_species=s__Hylemonella gracilis:evalue=1.99e-38:gapopen=0.0:heptad=MCP-36H:length=72.0:mismatch=2.0:qcovhsp=100.0:qend=72.0:qstart=1.0:ref_name=RS_GCF_003951285.1_protein.faa_NZ_RXFQ01000073.1_1@PF00015_full_PFAM.313.404:scovhsp=79.1:send=81.0:sstart=10.0])0:0[&&NHX:Sample_counter=rhizpot1--6||rhizpot2--5||rhizpot3--5:Type_counter=capture--16:besthit_avg=97.2:besthit_max=97.2:besthit_min=97.2:besthit_std=0.0:besthit_sum=1555.2:bitscore_avg=124.0:bitscore_max=124.0:bitscore_min=124.0:bitscore_std=0.0:bitscore_sum=1984.0:capture_class_counter=c__Clostridia--2||c__Gammaproteobacteria--14:capture_domain_counter=d__Bacteria--16:capture_family_counter=f__Burkholderiaceae--13||f__Lachnospiraceae--2||f__Pseudomonadaceae--1:capture_genus_counter=g__Achromobacter--5||g__Aquabacterium--2||g__Hylemonella--6||g__Pseudomonas_E--1||g__UBA3282--2:capture_order_counter=o__Burkholderiales--13||o__Lachnospirales--2||o__Pseudomonadales--1:capture_phylum_counter=p__Firmicutes_A--2||p__Proteobacteria--14:capture_species_counter=s__Achromobacter denitrificans--2||s__Achromobacter xylosoxidans_C--3||s__Aquabacterium sp002339015--1||s__Aquabacterium sp004322345--1||s__Hylemonella gracilis--6||s__Pseudomonas_E juntendi--1||s__UBA3282 sp002361355--2:evalue_avg=1.99e-38:evalue_max=1.99e-38:evalue_min=1.99e-38:evalue_std=0.0:evalue_sum=3.184e-37:gapopen_avg=0.0:gapopen_max=0.0:gapopen_min=0.0:gapopen_std=0.0:gapopen_sum=0.0:gtdb_class_counter=:gtdb_domain_counter=:gtdb_family_counter=:gtdb_genus_counter=:gtdb_order_counter=:gtdb_phylum_counter=:gtdb_species_counter=:heptad_counter=MCP-36H--16:lbd_counter=:length_avg=72.0:length_max=72.0:length_min=72.0:length_std=0.0:length_sum=1152.0:mismatch_avg=2.0:mismatch_max=2.0:mismatch_min=2.0:mismatch_std=0.0:mismatch_sum=32.0:name=N1169383:qcovhsp_avg=100.0:qcovhsp_max=100.0:qcovhsp_min=100.0:qcovhsp_std=0.0:qcovhsp_sum=1600.0:qend_avg=72.0:qend_max=72.0:qend_min=72.0:qend_std=0.0:qend_sum=1152.0:qstart_avg=1.0:qstart_max=1.0:qstart_min=1.0:qstart_std=0.0:qstart_sum=16.0:ref_name_counter=RS_GCF_003951285.1_protein.faa_NZ_RXFQ01000073.1_1@PF00015_full_PFAM.313.404--16:scovhsp_avg=79.1:scovhsp_max=79.1:scovhsp_min=79.1:scovhsp_std=0.0:scovhsp_sum=1265.6:send_avg=81.0:send_max=81.0:send_min=81.0:send_std=0.0:send_sum=1296.0:sstart_avg=10.0:sstart_max=10.0:sstart_min=10.0:sstart_std=0.0:sstart_sum=160.0],3affc022-9895-44af-9ef1-45aba34d3261_1@MCPsignal.321.393:0[&&NHX:Sample=rhizpot3:Type=capture:besthit=97.2:bitscore=124.0:capture_class=c__Gammaproteobacteria:capture_domain=d__Bacteria:capture_family=f__Burkholderiaceae:capture_genus=g__Hylemonella:capture_order=o__Burkholderiales:capture_phylum=p__Proteobacteria:capture_species=s__Hylemonella gracilis:evalue=1.99e-38:gapopen=0.0:heptad=MCP-36H:length=72.0:mismatch=2.0:qcovhsp=100.0:qend=72.0:qstart=1.0:ref_name=RS_GCF_003951285.1_protein.faa_NZ_RXFQ01000073.1_1@PF00015_full_PFAM.313.404:scovhsp=79.1:send=81.0:sstart=10.0])0:0[&&NHX:Sample_counter=rhizpot1--6||rhizpot2--5||rhizpot3--6:Type_counter=capture--17:besthit_avg=97.2:besthit_max=97.2:besthit_min=97.2:besthit_std=0.0:besthit_sum=1652.4:bitscore_avg=124.0:bitscore_max=124.0:bitscore_min=124.0:bitscore_std=0.0:bitscore_sum=2108.0:capture_class_counter=c__Clostridia--2||c__Gammaproteobacteria--15:capture_domain_counter=d__Bacteria--17:capture_family_counter=f__Burkholderiaceae--14||f__Lachnospiraceae--2||f__Pseudomonadaceae--1:capture_genus_counter=g__Achromobacter--5||g__Aquabacterium--2||g__Hylemonella--7||g__Pseudomonas_E--1||g__UBA3282--2:capture_order_counter=o__Burkholderiales--14||o__Lachnospirales--2||o__Pseudomonadales--1:capture_phylum_counter=p__Firmicutes_A--2||p__Proteobacteria--15:capture_species_counter=s__Achromobacter denitrificans--2||s__Achromobacter xylosoxidans_C--3||s__Aquabacterium sp002339015--1||s__Aquabacterium sp004322345--1||s__Hylemonella gracilis--7||s__Pseudomonas_E juntendi--1||s__UBA3282 sp002361355--2:evalue_avg=1.99e-38:evalue_max=1.99e-38:evalue_min=1.99e-38:evalue_std=0.0:evalue_sum=3.383e-37:gapopen_avg=0.0:gapopen_max=0.0:gapopen_min=0.0:gapopen_std=0.0:gapopen_sum=0.0:gtdb_class_counter=:gtdb_domain_counter=:gtdb_family_counter=:gtdb_genus_counter=:gtdb_order_counter=:gtdb_phylum_counter=:gtdb_species_counter=:heptad_counter=MCP-36H--17:lbd_counter=:length_avg=72.0:length_max=72.0:length_min=72.0:length_std=0.0:length_sum=1224.0:mismatch_avg=2.0:mismatch_max=2.0:mismatch_min=2.0:mismatch_std=0.0:mismatch_sum=34.0:name=N1169385:qcovhsp_avg=100.0:qcovhsp_max=100.0:qcovhsp_min=100.0:qcovhsp_std=0.0:qcovhsp_sum=1700.0:qend_avg=72.0:qend_max=72.0:qend_min=72.0:qend_std=0.0:qend_sum=1224.0:qstart_avg=1.0:qstart_max=1.0:qstart_min=1.0:qstart_std=0.0:qstart_sum=17.0:ref_name_counter=RS_GCF_003951285.1_protein.faa_NZ_RXFQ01000073.1_1@PF00015_full_PFAM.313.404--17:scovhsp_avg=79.1:scovhsp_max=79.1:scovhsp_min=79.1:scovhsp_std=0.0:scovhsp_sum=1344.6999999999998:send_avg=81.0:send_max=81.0:send_min=81.0:send_std=0.0:send_sum=1377.0:sstart_avg=10.0:sstart_max=10.0:sstart_min=10.0:sstart_std=0.0:sstart_sum=170.0],f2e5d59c-ad6f-4e73-b792-d067b0e10cfb_3@MCPsignal.34.106:0[&&NHX:Sample=rhizpot3:Type=capture:besthit=97.2:bitscore=124.0:capture_class=c__Gammaproteobacteria:capture_domain=d__Bacteria:capture_family=f__Burkholderiaceae:capture_genus=g__Acidovorax:capture_order=o__Burkholderiales:capture_phylum=p__Proteobacteria:capture_species=s__Acidovorax sp001422735:evalue=1.99e-38:gapopen=0.0:heptad=MCP-36H:length=72.0:mismatch=2.0:qcovhsp=100.0:qend=72.0:qstart=1.0:ref_name=RS_GCF_003951285.1_protein.faa_NZ_RXFQ01000073.1_1@PF00015_full_PFAM.313.404:scovhsp=79.1:send=81.0:sstart=10.0])0:0[&&NHX:Sample_counter=rhizpot1--6||rhizpot2--5||rhizpot3--7:Type_counter=capture--18:besthit_avg=97.2:besthit_max=97.2:besthit_min=97.2:besthit_std=0.0:besthit_sum=1749.6000000000001:bitscore_avg=124.0:bitscore_max=124.0:bitscore_min=124.0:bitscore_std=0.0:bitscore_sum=2232.0:capture_class_counter=c__Clostridia--2||c__Gammaproteobacteria--16:capture_domain_counter=d__Bacteria--18:capture_family_counter=f__Burkholderiaceae--15||f__Lachnospiraceae--2||f__Pseudomonadaceae--1:capture_genus_counter=g__Achromobacter--5||g__Acidovorax--1||g__Aquabacterium--2||g__Hylemonella--7||g__Pseudomonas_E--1||g__UBA3282--2:capture_order_counter=o__Burkholderiales--15||o__Lachnospirales--2||o__Pseudomonadales--1:capture_phylum_counter=p__Firmicutes_A--2||p__Proteobacteria--16:capture_species_counter=s__Achromobacter denitrificans--2||s__Achromobacter xylosoxidans_C--3||s__Acidovorax sp001422735--1||s__Aquabacterium sp002339015--1||s__Aquabacterium sp004322345--1||s__Hylemonella gracilis--7||s__Pseudomonas_E juntendi--1||s__UBA3282 sp002361355--2:evalue_avg=1.9899999999999997e-38:evalue_max=1.99e-38:evalue_min=1.99e-38:evalue_std=2.685793161326012e-54:evalue_sum=3.5819999999999997e-37:gapopen_avg=0.0:gapopen_max=0.0:gapopen_min=0.0:gapopen_std=0.0:gapopen_sum=0.0:gtdb_class_counter=:gtdb_domain_counter=:gtdb_family_counter=:gtdb_genus_counter=:gtdb_order_counter=:gtdb_phylum_counter=:gtdb_species_counter=:heptad_counter=MCP-36H--18:lbd_counter=:length_avg=72.0:length_max=72.0:length_min=72.0:length_std=0.0:length_sum=1296.0:mismatch_avg=2.0:mismatch_max=2.0:mismatch_min=2.0:mismatch_std=0.0:mismatch_sum=36.0:name=N1169387:qcovhsp_avg=100.0:qcovhsp_max=100.0:qcovhsp_min=100.0:qcovhsp_std=0.0:qcovhsp_sum=1800.0:qend_avg=72.0:qend_max=72.0:qend_min=72.0:qend_std=0.0:qend_sum=1296.0:qstart_avg=1.0:qstart_max=1.0:qstart_min=1.0:qstart_std=0.0:qstart_sum=18.0:ref_name_counter=RS_GCF_003951285.1_protein.faa_NZ_RXFQ01000073.1_1@PF00015_full_PFAM.313.404--18:scovhsp_avg=79.09999999999998:scovhsp_max=79.1:scovhsp_min=79.1:scovhsp_std=1.4622848863937366e-14:scovhsp_sum=1423.7999999999997:send_avg=81.0:send_max=81.0:send_min=81.0:send_std=0.0:send_sum=1458.0:sstart_avg=10.0:sstart_max=10.0:sstart_min=10.0:sstart_std=0.0:sstart_sum=180.0],70dae690-7e3b-49a4-94a4-65216bd7a96d_3@MCPsignal.97.169:0[&&NHX:Sample=rhizpot3:Type=capture:besthit=97.2:bitscore=124.0:capture_class=c__Gammaproteobacteria:capture_domain=d__Bacteria:capture_family=f__Burkholderiaceae:capture_genus=g__Achromobacter:capture_order=o__Burkholderiales:capture_phylum=p__Proteobacteria:capture_species=s__Achromobacter xylosoxidans_C:evalue=1.99e-38:gapopen=0.0:heptad=MCP-36H:length=72.0:mismatch=2.0:qcovhsp=100.0:qend=72.0:qstart=1.0:ref_name=RS_GCF_003951285.1_protein.faa_NZ_RXFQ01000073.1_1@PF00015_full_PFAM.313.404:scovhsp=79.1:send=81.0:sstart=10.0])0:0[&&NHX:Sample_counter=rhizpot1--6||rhizpot2--5||rhizpot3--8:Type_counter=capture--19:besthit_avg=97.2:besthit_max=97.2:besthit_min=97.2:besthit_std=0.0:besthit_sum=1846.8000000000002:bitscore_avg=124.0:bitscore_max=124.0:bitscore_min=124.0:bitscore_std=0.0:bitscore_sum=2356.0:capture_class_counter=c__Clostridia--2||c__Gammaproteobacteria--17:capture_domain_counter=d__Bacteria--19:capture_family_counter=f__Burkholderiaceae--16||f__Lachnospiraceae--2||f__Pseudomonadaceae--1:capture_genus_counter=g__Achromobacter--6||g__Acidovorax--1||g__Aquabacterium--2||g__Hylemonella--7||g__Pseudomonas_E--1||g__UBA3282--2:capture_order_counter=o__Burkholderiales--16||o__Lachnospirales--2||o__Pseudomonadales--1:capture_phylum_counter=p__Firmicutes_A--2||p__Proteobacteria--17:capture_species_counter=s__Achromobacter denitrificans--2||s__Achromobacter xylosoxidans_C--4||s__Acidovorax sp001422735--1||s__Aquabacterium sp002339015--1||s__Aquabacterium sp004322345--1||s__Hylemonella gracilis--7||s__Pseudomonas_E juntendi--1||s__UBA3282 sp002361355--2:evalue_avg=1.9899999999999997e-38:evalue_max=1.99e-38:evalue_min=1.99e-38:evalue_std=2.681645215744409e-54:evalue_sum=3.7809999999999996e-37:gapopen_avg=0.0:gapopen_max=0.0:gapopen_min=0.0:gapopen_std=0.0:gapopen_sum=0.0:gtdb_class_counter=:gtdb_domain_counter=:gtdb_family_counter=:gtdb_genus_counter=:gtdb_order_counter=:gtdb_phylum_counter=:gtdb_species_counter=:heptad_counter=MCP-36H--19:lbd_counter=:length_avg=72.0:length_max=72.0:length_min=72.0:length_std=0.0:length_sum=1368.0:mismatch_avg=2.0:mismatch_max=2.0:mismatch_min=2.0:mismatch_std=0.0:mismatch_sum=38.0:name=N1169389:qcovhsp_avg=100.0:qcovhsp_max=100.0:qcovhsp_min=100.0:qcovhsp_std=0.0:qcovhsp_sum=1900.0:qend_avg=72.0:qend_max=72.0:qend_min=72.0:qend_std=0.0:qend_sum=1368.0:qstart_avg=1.0:qstart_max=1.0:qstart_min=1.0:qstart_std=0.0:qstart_sum=19.0:ref_name_counter=RS_GCF_003951285.1_protein.faa_NZ_RXFQ01000073.1_1@PF00015_full_PFAM.313.404--19:scovhsp_avg=79.09999999999998:scovhsp_max=79.1:scovhsp_min=79.1:scovhsp_std=1.460026530009149e-14:scovhsp_sum=1502.8999999999996:send_avg=81.0:send_max=81.0:send_min=81.0:send_std=0.0:send_sum=1539.0:sstart_avg=10.0:sstart_max=10.0:sstart_min=10.0:sstart_std=0.0:sstart_sum=190.0],b5689f12-8b37-4b0a-a13e-df0d134087e1_1@MCPsignal.93.165:0[&&NHX:Sample=rhizpot3:Type=capture:besthit=97.2:bitscore=124.0:capture_class=c__Gammaproteobacteria:capture_domain=d__Bacteria:capture_family=f__Burkholderiaceae:capture_genus=g__Hylemonella:capture_order=o__Burkholderiales:capture_phylum=p__Proteobacteria:capture_species=s__Hylemonella gracilis:evalue=1.99e-38:gapopen=0.0:heptad=MCP-36H:length=72.0:mismatch=2.0:qcovhsp=100.0:qend=72.0:qstart=1.0:ref_name=RS_GCF_003951285.1_protein.faa_NZ_RXFQ01000073.1_1@PF00015_full_PFAM.313.404:scovhsp=79.1:send=81.0:sstart=10.0])0:0[&&NHX:Sample_counter=rhizpot1--6||rhizpot2--5||rhizpot3--9:Type_counter=capture--20:besthit_avg=97.20000000000002:besthit_max=97.2:besthit_min=97.2:besthit_std=1.4580029302424492e-14:besthit_sum=1944.0000000000002:bitscore_avg=124.0:bitscore_max=124.0:bitscore_min=124.0:bitscore_std=0.0:bitscore_sum=2480.0:capture_class_counter=c__Clostridia--2||c__Gammaproteobacteria--18:capture_domain_counter=d__Bacteria--20:capture_family_counter=f__Burkholderiaceae--17||f__Lachnospiraceae--2||f__Pseudomonadaceae--1:capture_genus_counter=g__Achromobacter--6||g__Acidovorax--1||g__Aquabacterium--2||g__Hylemonella--8||g__Pseudomonas_E--1||g__UBA3282--2:capture_order_counter=o__Burkholderiales--17||o__Lachnospirales--2||o__Pseudomonadales--1:capture_phylum_counter=p__Firmicutes_A--2||p__Proteobacteria--18:capture_species_counter=s__Achromobacter denitrificans--2||s__Achromobacter xylosoxidans_C--4||s__Acidovorax sp001422735--1||s__Aquabacterium sp002339015--1||s__Aquabacterium sp004322345--1||s__Hylemonella gracilis--8||s__Pseudomonas_E juntendi--1||s__UBA3282 sp002361355--2:evalue_avg=1.99e-38:evalue_max=1.99e-38:evalue_min=1.99e-38:evalue_std=0.0:evalue_sum=3.98e-37:gapopen_avg=0.0:gapopen_max=0.0:gapopen_min=0.0:gapopen_std=0.0:gapopen_sum=0.0:gtdb_class_counter=:gtdb_domain_counter=:gtdb_family_counter=:gtdb_genus_counter=:gtdb_order_counter=:gtdb_phylum_counter=:gtdb_species_counter=:heptad_counter=MCP-36H--20:lbd_counter=:length_avg=72.0:length_max=72.0:length_min=72.0:length_std=0.0:length_sum=1440.0:mismatch_avg=2.0:mismatch_max=2.0:mismatch_min=2.0:mismatch_std=0.0:mismatch_sum=40.0:name=N1169391:qcovhsp_avg=100.0:qcovhsp_max=100.0:qcovhsp_min=100.0:qcovhsp_std=0.0:qcovhsp_sum=2000.0:qend_avg=72.0:qend_max=72.0:qend_min=72.0:qend_std=0.0:qend_sum=1440.0:qstart_avg=1.0:qstart_max=1.0:qstart_min=1.0:qstart_std=0.0:qstart_sum=20.0:ref_name_counter=RS_GCF_003951285.1_protein.faa_NZ_RXFQ01000073.1_1@PF00015_full_PFAM.313.404--20:scovhsp_avg=79.09999999999998:scovhsp_max=79.1:scovhsp_min=79.1:scovhsp_std=1.4580029302424492e-14:scovhsp_sum=1581.9999999999995:send_avg=81.0:send_max=81.0:send_min=81.0:send_std=0.0:send_sum=1620.0:sstart_avg=10.0:sstart_max=10.0:sstart_min=10.0:sstart_std=0.0:sstart_sum=200.0],bbe7445b-265a-4528-873c-b67b65664696_4@MCPsignal.156.228:0[&&NHX:Sample=rhizpot3:Type=capture:besthit=97.2:bitscore=124.0:capture_class=c__Gammaproteobacteria:capture_domain=d__Bacteria:capture_family=f__Burkholderiaceae:capture_genus=g__Achromobacter:capture_order=o__Burkholderiales:capture_phylum=p__Proteobacteria:capture_species=s__Achromobacter xylosoxidans_C:evalue=1.99e-38:gapopen=0.0:heptad=MCP-36H:length=72.0:mismatch=2.0:qcovhsp=100.0:qend=72.0:qstart=1.0:ref_name=RS_GCF_003951285.1_protein.faa_NZ_RXFQ01000073.1_1@PF00015_full_PFAM.313.404:scovhsp=79.1:send=81.0:sstart=10.0])0:0[&&NHX:Sample_counter=rhizpot1--6||rhizpot2--5||rhizpot3--10:Type_counter=capture--21:besthit_avg=97.20000000000002:besthit_max=97.2:besthit_min=97.2:besthit_std=1.4561792860887976e-14:besthit_sum=2041.2000000000003:bitscore_avg=124.0:bitscore_max=124.0:bitscore_min=124.0:bitscore_std=0.0:bitscore_sum=2604.0:capture_class_counter=c__Clostridia--2||c__Gammaproteobacteria--19:capture_domain_counter=d__Bacteria--21:capture_family_counter=f__Burkholderiaceae--18||f__Lachnospiraceae--2||f__Pseudomonadaceae--1:capture_genus_counter=g__Achromobacter--7||g__Acidovorax--1||g__Aquabacterium--2||g__Hylemonella--8||g__Pseudomonas_E--1||g__UBA3282--2:capture_order_counter=o__Burkholderiales--18||o__Lachnospirales--2||o__Pseudomonadales--1:capture_phylum_counter=p__Firmicutes_A--2||p__Proteobacteria--19:capture_species_counter=s__Achromobacter denitrificans--2||s__Achromobacter xylosoxidans_C--5||s__Acidovorax sp001422735--1||s__Aquabacterium sp002339015--1||s__Aquabacterium sp004322345--1||s__Hylemonella gracilis--8||s__Pseudomonas_E juntendi--1||s__UBA3282 sp002361355--2:evalue_avg=1.99e-38:evalue_max=1.99e-38:evalue_min=1.99e-38:evalue_std=0.0:evalue_sum=4.179e-37:gapopen_avg=0.0:gapopen_max=0.0:gapopen_min=0.0:gapopen_std=0.0:gapopen_sum=0.0:gtdb_class_counter=:gtdb_domain_counter=:gtdb_family_counter=:gtdb_genus_counter=:gtdb_order_counter=:gtdb_phylum_counter=:gtdb_species_counter=:heptad_counter=MCP-36H--21:lbd_counter=:length_avg=72.0:length_max=72.0:length_min=72.0:length_std=0.0:length_sum=1512.0:mismatch_avg=2.0:mismatch_max=2.0:mismatch_min=2.0:mismatch_std=0.0:mismatch_sum=42.0:name=N1169393:qcovhsp_avg=100.0:qcovhsp_max=100.0:qcovhsp_min=100.0:qcovhsp_std=0.0:qcovhsp_sum=2100.0:qend_avg=72.0:qend_max=72.0:qend_min=72.0:qend_std=0.0:qend_sum=1512.0:qstart_avg=1.0:qstart_max=1.0:qstart_min=1.0:qstart_std=0.0:qstart_sum=21.0:ref_name_counter=RS_GCF_003951285.1_protein.faa_NZ_RXFQ01000073.1_1@PF00015_full_PFAM.313.404--21:scovhsp_avg=79.09999999999998:scovhsp_max=79.1:scovhsp_min=79.1:scovhsp_std=1.4561792860887976e-14:scovhsp_sum=1661.0999999999995:send_avg=81.0:send_max=81.0:send_min=81.0:send_std=0.0:send_sum=1701.0:sstart_avg=10.0:sstart_max=10.0:sstart_min=10.0:sstart_std=0.0:sstart_sum=210.0],a01769ae-d32d-44b6-ab43-8e4086a4f303_2@MCPsignal.46.118:0[&&NHX:Sample=rhiztom1:Type=capture:besthit=97.2:bitscore=124.0:capture_class=c__Gammaproteobacteria:capture_domain=d__Bacteria:capture_family=f__Burkholderiaceae:capture_genus=g__Acidovorax:capture_order=o__Burkholderiales:capture_phylum=p__Proteobacteria:capture_species=s__Acidovorax sp001422735:evalue=1.99e-38:gapopen=0.0:heptad=MCP-36H:length=72.0:mismatch=2.0:qcovhsp=100.0:qend=72.0:qstart=1.0:ref_name=RS_GCF_003951285.1_protein.faa_NZ_RXFQ01000073.1_1@PF00015_full_PFAM.313.404:scovhsp=79.1:send=81.0:sstart=10.0])0:0[&&NHX:Sample_counter=rhizpot1--6||rhizpot2--5||rhizpot3--10||rhiztom1--1:Type_counter=capture--22:besthit_avg=97.2:besthit_max=97.2:besthit_min=97.2:besthit_std=0.0:besthit_sum=2138.4:bitscore_avg=124.0:bitscore_max=124.0:bitscore_min=124.0:bitscore_std=0.0:bitscore_sum=2728.0:capture_class_counter=c__Clostridia--2||c__Gammaproteobacteria--20:capture_domain_counter=d__Bacteria--22:capture_family_counter=f__Burkholderiaceae--19||f__Lachnospiraceae--2||f__Pseudomonadaceae--1:capture_genus_counter=g__Achromobacter--7||g__Acidovorax--2||g__Aquabacterium--2||g__Hylemonella--8||g__Pseudomonas_E--1||g__UBA3282--2:capture_order_counter=o__Burkholderiales--19||o__Lachnospirales--2||o__Pseudomonadales--1:capture_phylum_counter=p__Firmicutes_A--2||p__Proteobacteria--20:capture_species_counter=s__Achromobacter denitrificans--2||s__Achromobacter xylosoxidans_C--5||s__Acidovorax sp001422735--2||s__Aquabacterium sp002339015--1||s__Aquabacterium sp004322345--1||s__Hylemonella gracilis--8||s__Pseudomonas_E juntendi--1||s__UBA3282 sp002361355--2:evalue_avg=1.9900000000000002e-38:evalue_max=1.99e-38:evalue_min=1.99e-38:evalue_std=2.6715448212266973e-54:evalue_sum=4.3780000000000004e-37:gapopen_avg=0.0:gapopen_max=0.0:gapopen_min=0.0:gapopen_std=0.0:gapopen_sum=0.0:gtdb_class_counter=:gtdb_domain_counter=:gtdb_family_counter=:gtdb_genus_counter=:gtdb_order_counter=:gtdb_phylum_counter=:gtdb_species_counter=:heptad_counter=MCP-36H--22:lbd_counter=:length_avg=72.0:length_max=72.0:length_min=72.0:length_std=0.0:length_sum=1584.0:mismatch_avg=2.0:mismatch_max=2.0:mismatch_min=2.0:mismatch_std=0.0:mismatch_sum=44.0:name=N1169395:qcovhsp_avg=100.0:qcovhsp_max=100.0:qcovhsp_min=100.0:qcovhsp_std=0.0:qcovhsp_sum=2200.0:qend_avg=72.0:qend_max=72.0:qend_min=72.0:qend_std=0.0:qend_sum=1584.0:qstart_avg=1.0:qstart_max=1.0:qstart_min=1.0:qstart_std=0.0:qstart_sum=22.0:ref_name_counter=RS_GCF_003951285.1_protein.faa_NZ_RXFQ01000073.1_1@PF00015_full_PFAM.313.404--22:scovhsp_avg=79.09999999999997:scovhsp_max=79.1:scovhsp_min=79.1:scovhsp_std=2.909054704327667e-14:scovhsp_sum=1740.1999999999994:send_avg=81.0:send_max=81.0:send_min=81.0:send_std=0.0:send_sum=1782.0:sstart_avg=10.0:sstart_max=10.0:sstart_min=10.0:sstart_std=0.0:sstart_sum=220.0],2efa5995-a6e0-44b9-887a-e285f83b6479_4@MCPsignal.45.117:0[&&NHX:Sample=rhiztom2:Type=capture:besthit=97.2:bitscore=124.0:capture_class=c__Gammaproteobacteria:capture_domain=d__Bacteria:capture_family=f__Burkholderiaceae:capture_genus=g__Achromobacter:capture_order=o__Burkholderiales:capture_phylum=p__Proteobacteria:capture_species=s__Achromobacter xylosoxidans_C:evalue=1.99e-38:gapopen=0.0:heptad=MCP-36H:length=72.0:mismatch=2.0:qcovhsp=100.0:qend=72.0:qstart=1.0:ref_name=RS_GCF_003951285.1_protein.faa_NZ_RXFQ01000073.1_1@PF00015_full_PFAM.313.404:scovhsp=79.1:send=81.0:sstart=10.0]):5e-09[&&NHX:Sample_counter=rhizpot1--6||rhizpot2--5||rhizpot3--10||rhiztom1--1||rhiztom2--1:Type_counter=capture--23:besthit_avg=97.2:besthit_max=97.2:besthit_min=97.2:besthit_std=0.0:besthit_sum=2235.6:bitscore_avg=124.0:bitscore_max=124.0:bitscore_min=124.0:bitscore_std=0.0:bitscore_sum=2852.0:capture_class_counter=c__Clostridia--2||c__Gammaproteobacteria--21:capture_domain_counter=d__Bacteria--23:capture_family_counter=f__Burkholderiaceae--20||f__Lachnospiraceae--2||f__Pseudomonadaceae--1:capture_genus_counter=g__Achromobacter--8||g__Acidovorax--2||g__Aquabacterium--2||g__Hylemonella--8||g__Pseudomonas_E--1||g__UBA3282--2:capture_order_counter=o__Burkholderiales--20||o__Lachnospirales--2||o__Pseudomonadales--1:capture_phylum_counter=p__Firmicutes_A--2||p__Proteobacteria--21:capture_species_counter=s__Achromobacter denitrificans--2||s__Achromobacter xylosoxidans_C--6||s__Acidovorax sp001422735--2||s__Aquabacterium sp002339015--1||s__Aquabacterium sp004322345--1||s__Hylemonella gracilis--8||s__Pseudomonas_E juntendi--1||s__UBA3282 sp002361355--2:evalue_avg=1.9900000000000002e-38:evalue_max=1.99e-38:evalue_min=1.99e-38:evalue_std=2.6687835338519096e-54:evalue_sum=4.577000000000001e-37:gapopen_avg=0.0:gapopen_max=0.0:gapopen_min=0.0:gapopen_std=0.0:gapopen_sum=0.0:gtdb_class_counter=:gtdb_domain_counter=:gtdb_family_counter=:gtdb_genus_counter=:gtdb_order_counter=:gtdb_phylum_counter=:gtdb_species_counter=:heptad_counter=MCP-36H--23:lbd_counter=:length_avg=72.0:length_max=72.0:length_min=72.0:length_std=0.0:length_sum=1656.0:mismatch_avg=2.0:mismatch_max=2.0:mismatch_min=2.0:mismatch_std=0.0:mismatch_sum=46.0:name=N1169397:qcovhsp_avg=100.0:qcovhsp_max=100.0:qcovhsp_min=100.0:qcovhsp_std=0.0:qcovhsp_sum=2300.0:qend_avg=72.0:qend_max=72.0:qend_min=72.0:qend_std=0.0:qend_sum=1656.0:qstart_avg=1.0:qstart_max=1.0:qstart_min=1.0:qstart_std=0.0:qstart_sum=23.0:ref_name_counter=RS_GCF_003951285.1_protein.faa_NZ_RXFQ01000073.1_1@PF00015_full_PFAM.313.404--23:scovhsp_avg=79.09999999999997:scovhsp_max=79.1:scovhsp_min=79.1:scovhsp_std=2.906047928636014e-14:scovhsp_sum=1819.2999999999993:send_avg=81.0:send_max=81.0:send_min=81.0:send_std=0.0:send_sum=1863.0:sstart_avg=10.0:sstart_max=10.0:sstart_min=10.0:sstart_std=0.0:sstart_sum=230.0])0:1.8e-08[&&NHX:Sample_counter=rhizpot1--95||rhizpot2--40||rhizpot3--105||rhiztom1--5||rhiztom2--3||rhiztom3--4:Type_counter=GTDB--19||capture--252:besthit_avg=96.34151785714286:besthit_max=100.0:besthit_min=76.9:besthit_std=3.542366189977391:besthit_sum=21580.5:bitscore_avg=191.80267857142854:bitscore_max=271.0:bitscore_min=75.9:bitscore_std=63.477059815636736:bitscore_sum=42963.799999999996:capture_class_counter=c__Alphaproteobacteria--3||c__Clostridia--5||c__Gammaproteobacteria--241||c__Negativicutes--1||c__SAR324--1||c__Syntrophobacteria--1:capture_domain_counter=d__Bacteria--252:capture_family_counter=f__Beijerinckiaceae--1||f__Burkholderiaceae--223||f__Competibacteraceae--1||f__Enterobacteriaceae--4||f__JADFZZ01--1||f__Lachnospiraceae--5||f__Moraxellaceae--1||f__Pseudomonadaceae--4||f__Rhizobiaceae--1||f__Rhodocyclaceae--1||f__Sphingomonadaceae--1||f__Syntrophobacteraceae--1||f__UPPP01--1||f__Vibrionaceae--1||f__Xanthomonadaceae--6:capture_genus_counter=g__Achromobacter--148||g__Acidovorax--3||g__Acinetobacter--1||g__Aquabacterium--12||g__Azohydromonas--1||g__Azotobacter--1||g__Bosea--1||g__Burkholderia--1||g__CAG-632--1||g__CAJBIL01--1||g__Contendobacter--1||g__Cupriavidus--1||g__Ensifer_A--1||g__Enterobacter--2||g__Erwinia--1||g__Hydrogenophaga--1||g__Hylemonella--22||g__JADFZZ01--1||g__Lelliottia--1||g__Lucifera--1||g__Lysobacter--1||g__Massilia--3||g__Noviherbaspirillum--7||g__Noviherbaspirillum_A--1||g__Novosphingopyxis--1||g__Paraburkholderia--10||g__Paucibacter--1||g__Pseudomonas_D--1||g__Pseudomonas_E--2||g__Pseudoxanthomonas_A--1||g__Ramlibacter--2||g__Rhizobacter--4||g__SbD1--1||g__Sphaerotilus--1||g__Stenotrophomonas--2||g__UBA3282--4||g__Variovorax--5||g__Vibrio--1||g__Xanthomonas--1||g__Xanthomonas_A--1:capture_order_counter=o__Burkholderiales--224||o__Competibacterales--1||o__Enterobacterales--5||o__Lachnospirales--5||o__Pseudomonadales--5||o__Rhizobiales--2||o__SAR324--1||o__Sphingomonadales--1||o__Sporomusales--1||o__Syntrophobacterales--1||o__Xanthomonadales--6:capture_phylum_counter=p__Desulfobacterota--1||p__Firmicutes_A--5||p__Firmicutes_C--1||p__Proteobacteria--244||p__SAR324--1:capture_species_counter=s__Achromobacter denitrificans--76||s__Achromobacter insolitus--1||s__Achromobacter xylosoxidans_C--71||s__Acidovorax sp001422735--3||s__Acinetobacter schindleri--1||s__Aquabacterium sp002339015--9||s__Aquabacterium sp004322345--1||s__Aquabacterium sp016185075--2||s__Azohydromonas australica--1||s__Azotobacter salinestris--1||s__Bosea sp900113835--1||s__Burkholderia dolosa--1||s__CAG-632 sp910587045--1||s__CAJBIL01 sp903953145--1||s__Contendobacter odensis_A--1||s__Cupriavidus pinatubonensis--1||s__Ensifer_A sp900466575--1||s__Enterobacter bugandensis--2||s__Erwinia rhapontici--1||s__Hydrogenophaga taeniospiralis--1||s__Hylemonella gracilis--22||s__JADFZZ01 sp015232315--1||s__Lelliottia nimipressuralis--1||s__Lucifera butyrica--1||s__Lysobacter panacisoli--1||s__Massilia sp002339265--3||s__Noviherbaspirillum autotrophicum--7||s__Noviherbaspirillum_A soli--1||s__Novosphingopyxis baekryungensis--1||s__Paraburkholderia ginsengiterrae--1||s__Paraburkholderia guartelaensis--8||s__Paraburkholderia sp900142905--1||s__Paucibacter sp018780645--1||s__Pseudomonas_D sp002683975--1||s__Pseudomonas_E juntendi--2||s__Pseudoxanthomonas_A spadix_A--1||s__Ramlibacter sp004144865--1||s__Ramlibacter sp012927085--1||s__Rhizobacter gummiphilus--1||s__Rhizobacter sp001425825--3||s__SbD1 sp002298995--1||s__Sphaerotilus sulfidivorans--1||s__Stenotrophomonas sp003086695--2||s__UBA3282 sp002361355--2||s__UBA3282 sp003611805--1||s__UBA3282 sp014804605--1||s__Variovorax paradoxus--2||s__Variovorax paradoxus_G--2||s__Variovorax sp001984055--1||s__Vibrio cincinnatiensis--1||s__Xanthomonas pisi--1||s__Xanthomonas_A sontii--1:evalue_avg=1.8845430886441816e-22:evalue_max=4.22e-20:evalue_min=4.69e-94:evalue_std=2.8196020348480583e-21:evalue_sum=4.221376518562967e-20:gapopen_avg=0.16071428571428573:gapopen_max=3.0:gapopen_min=0.0:gapopen_std=0.47452731125021397:gapopen_sum=36.0:gtdb_class_counter=c__Gammaproteobacteria--19:gtdb_domain_counter=d__Bacteria--19:gtdb_family_counter=f__Burkholderiaceae--19:gtdb_genus_counter=g__Noviherbaspirillum--1||g__Paraburkholderia--1||g__Variovorax--17:gtdb_order_counter=o__Burkholderiales--19:gtdb_phylum_counter=p__Proteobacteria--19:gtdb_species_counter=s__Noviherbaspirillum sp003590875--1||s__Paraburkholderia phymatum--1||s__Variovorax beijingensis--1||s__Variovorax beijingensis_A--2||s__Variovorax paradoxus--4||s__Variovorax paradoxus_E--3||s__Variovorax paradoxus_G--2||s__Variovorax paradoxus_I--3||s__Variovorax sp003984625--2:heptad_counter=MCP-36H--270||MCP-40H--1:lbd_counter=:lca_tree=f__Burkholderiaceae:length_avg=114.79464285714286:length_max=160.0:length_min=42.0:length_std=38.98697917463414:length_sum=25714.0:mismatch_avg=4.303571428571429:mismatch_max=36.0:mismatch_min=0.0:mismatch_std=5.166013955864279:mismatch_sum=964.0:name=N1169398:qcovhsp_avg=99.78169642857142:qcovhsp_max=100.0:qcovhsp_min=95.6:qcovhsp_std=0.6421480046667605:qcovhsp_sum=22351.1:qend_avg=114.76785714285714:qend_max=158.0:qend_min=42.0:qend_std=38.98061657965627:qend_sum=25708.0:qstart_avg=1.1026785714285714:qstart_max=5.0:qstart_min=1.0:qstart_std=0.5127888789131093:qstart_sum=247.0:ref_name_counter=RS_GCF_000463015.1_protein.faa_NC_022247.1_4292@PF00015_full_PFAM.322.533--3||RS_GCF_000463015.1_protein.faa_NC_022247.1_4293@PF00015_full_PFAM.326.517--70||RS_GCF_001591365.1_protein.faa_NZ_BCUT01000001.1_1858@PF00015_full_PFAM.177.380--9||RS_GCF_001591365.1_protein.faa_NZ_BCUT01000005.1_377@PF00015_full_PFAM.313.505--6||RS_GCF_001591365.1_protein.faa_NZ_BCUT01000005.1_381@PF00015_full_PFAM.324.517--5||RS_GCF_003951285.1_protein.faa_NZ_RXFQ01000011.1_176@PF00015_full_PFAM.177.375--3||RS_GCF_003951285.1_protein.faa_NZ_RXFQ01000073.1_1@PF00015_full_PFAM.313.404--75||RS_GCF_003984625.1_protein.faa_NZ_RWKH01000046.1_2@PF00015_full_PFAM.324.518--27||RS_GCF_003984625.1_protein.faa_NZ_RWKH01000059.1_1@PF00015_full_PFAM.316.400--6||RS_GCF_003984625.1_protein.faa_NZ_RWKH01000063.1_1@PF00015_full_PFAM.321.397--2||RS_GCF_003984645.1_protein.faa_NZ_RWKI01000111.1_1@PF00015_full_PFAM.2.127--2||RS_GCF_009755665.1_protein.faa_NZ_CP046622.1_4213@PF00015_full_PFAM.453.650--8||RS_GCF_010499245.1_protein.faa_NZ_JAAGOW010000003.1_62@PF00015_full_PFAM.222.426--1||RS_GCF_018614875.1_protein.faa_NZ_JAGGNW010000031.1_34@PF00015_full_PFAM.313.505--1||RS_GCF_018614915.1_protein.faa_NZ_JAGGNU010000067.1_13@PF00015_full_PFAM.324.517--4||RS_GCF_901827155.1_protein.faa_NZ_LR594659.1_1752@PF00015_full_PFAM.313.511--1||RS_GCF_901827205.1_protein.faa_NZ_LR594675.1_1839@PF00015_full_PFAM.315.508--1:scovhsp_avg=74.44419642857143:scovhsp_max=90.1:scovhsp_min=50.3:scovhsp_std=8.940659493375723:scovhsp_sum=16675.5:send_avg=126.44642857142857:send_max=166.0:send_min=58.0:send_std=40.05821756347364:send_sum=28324.0:sstart_avg=12.754464285714286:sstart_max=69.0:sstart_min=9.0:sstart_std=8.754626076459752:sstart_sum=2857.0],((f640b15d-77c4-4f49-b139-5faca92e9319_1@MCPsignal.258.313:5e-09[&&NHX:Sample=rhiztom3:Type=capture:besthit=96.3:bitscore=94.4:capture_class=c__Gammaproteobacteria:capture_domain=d__Bacteria:capture_family=f__Burkholderiaceae:capture_genus=g__Paraburkholderia:capture_order=o__Burkholderiales:capture_phylum=p__Proteobacteria:capture_species=s__Paraburkholderia kururiensis_A:evalue=5.35e-27:gapopen=0.0:heptad=MCP-36H:length=54.0:mismatch=2.0:qcovhsp=98.2:qend=54.0:qstart=1.0:ref_name=RS_GCF_003951285.1_protein.faa_NZ_RXFQ01000073.1_1@PF00015_full_PFAM.313.404:scovhsp=59.3:send=63.0:sstart=10.0],0ebad1c6-9d03-53be-a3a4-6bb9cefe8797_6@MCPsignal.326.381:0.0545948[&&NHX:Sample=rhizpot1:Type=capture:besthit=92.6:bitscore=89.0:capture_class=c__Gammaproteobacteria:capture_domain=d__Bacteria:capture_family=f__Burkholderiaceae:capture_genus=g__Achromobacter:capture_order=o__Burkholderiales:capture_phylum=p__Proteobacteria:capture_species=s__Achromobacter pestifer_A:evalue=7.28e-25:gapopen=0.0:heptad=MCP-36H:length=54.0:mismatch=4.0:qcovhsp=98.2:qend=54.0:qstart=1.0:ref_name=RS_GCF_003951285.1_protein.faa_NZ_RXFQ01000073.1_1@PF00015_full_PFAM.313.404:scovhsp=59.3:send=63.0:sstart=10.0])0:5e-09[&&NHX:Sample_counter=rhizpot1--1||rhiztom3--1:Type_counter=capture--2:besthit_avg=94.44999999999999:besthit_max=96.3:besthit_min=92.6:besthit_std=2.616295090390228:besthit_sum=188.89999999999998:bitscore_avg=91.7:bitscore_max=94.4:bitscore_min=89.0:bitscore_std=3.8183766184073606:bitscore_sum=183.4:capture_class_counter=c__Gammaproteobacteria--2:capture_domain_counter=d__Bacteria--2:capture_family_counter=f__Burkholderiaceae--2:capture_genus_counter=g__Achromobacter--1||g__Paraburkholderia--1:capture_order_counter=o__Burkholderiales--2:capture_phylum_counter=p__Proteobacteria--2:capture_species_counter=s__Achromobacter pestifer_A--1||s__Paraburkholderia kururiensis_A--1:evalue_avg=3.66675e-25:evalue_max=7.28e-25:evalue_min=5.35e-27:evalue_std=5.109907154244585e-25:evalue_sum=7.3335e-25:gapopen_avg=0.0:gapopen_max=0.0:gapopen_min=0.0:gapopen_std=0.0:gapopen_sum=0.0:gtdb_class_counter=:gtdb_domain_counter=:gtdb_family_counter=:gtdb_genus_counter=:gtdb_order_counter=:gtdb_phylum_counter=:gtdb_species_counter=:heptad_counter=MCP-36H--2:lbd_counter=:length_avg=54.0:length_max=54.0:length_min=54.0:length_std=0.0:length_sum=108.0:mismatch_avg=3.0:mismatch_max=4.0:mismatch_min=2.0:mismatch_std=1.4142135623730951:mismatch_sum=6.0:name=N1169401:qcovhsp_avg=98.2:qcovhsp_max=98.2:qcovhsp_min=98.2:qcovhsp_std=0.0:qcovhsp_sum=196.4:qend_avg=54.0:qend_max=54.0:qend_min=54.0:qend_std=0.0:qend_sum=108.0:qstart_avg=1.0:qstart_max=1.0:qstart_min=1.0:qstart_std=0.0:qstart_sum=2.0:ref_name_counter=RS_GCF_003951285.1_protein.faa_NZ_RXFQ01000073.1_1@PF00015_full_PFAM.313.404--2:scovhsp_avg=59.3:scovhsp_max=59.3:scovhsp_min=59.3:scovhsp_std=0.0:scovhsp_sum=118.6:send_avg=63.0:send_max=63.0:send_min=63.0:send_std=0.0:send_sum=126.0:sstart_avg=10.0:sstart_max=10.0:sstart_min=10.0:sstart_std=0.0:sstart_sum=20.0],(c93308c3-875d-558a-b543-25b77a5df8c6_6@MCPsignal.218.265:5e-09[&&NHX:Sample=rhizpot1:Type=capture:besthit=95.7:bitscore=81.6:capture_class=c__Gammaproteobacteria:capture_domain=d__Bacteria:capture_family=f__Burkholderiaceae:capture_genus=g__Pelomonas:capture_order=o__Burkholderiales:capture_phylum=p__Proteobacteria:capture_species=s__Pelomonas sp003963075:evalue=4.05e-22:gapopen=0.0:heptad=MCP-36H:length=47.0:mismatch=2.0:qcovhsp=100.0:qend=47.0:qstart=1.0:ref_name=RS_GCF_003951285.1_protein.faa_NZ_RXFQ01000073.1_1@PF00015_full_PFAM.313.404:scovhsp=51.6:send=56.0:sstart=10.0],af18a66c-5e11-4ef7-a30e-4693e4181f72_5@MCPsignal.358.404:5e-09[&&NHX:Sample=rhizpot3:Type=capture:capture_class=c__Gammaproteobacteria:capture_domain=d__Bacteria:capture_family=f__Burkholderiaceae:capture_genus=g__Rhizobacter:capture_order=o__Burkholderiales:capture_phylum=p__Proteobacteria:capture_species=s__Rhizobacter sp900142965:heptad=MCP-36H])0:6e-09[&&NHX:Sample_counter=rhizpot1--1||rhizpot3--1:Type_counter=capture--2:besthit_avg=95.7:besthit_max=95.7:besthit_min=95.7:besthit_std=0:besthit_sum=95.7:bitscore_avg=81.6:bitscore_max=81.6:bitscore_min=81.6:bitscore_std=0:bitscore_sum=81.6:capture_class_counter=c__Gammaproteobacteria--2:capture_domain_counter=d__Bacteria--2:capture_family_counter=f__Burkholderiaceae--2:capture_genus_counter=g__Pelomonas--1||g__Rhizobacter--1:capture_order_counter=o__Burkholderiales--2:capture_phylum_counter=p__Proteobacteria--2:capture_species_counter=s__Pelomonas sp003963075--1||s__Rhizobacter sp900142965--1:evalue_avg=4.05e-22:evalue_max=4.05e-22:evalue_min=4.05e-22:evalue_std=0:evalue_sum=4.05e-22:gapopen_avg=0.0:gapopen_max=0.0:gapopen_min=0.0:gapopen_std=0:gapopen_sum=0.0:gtdb_class_counter=:gtdb_domain_counter=:gtdb_family_counter=:gtdb_genus_counter=:gtdb_order_counter=:gtdb_phylum_counter=:gtdb_species_counter=:heptad_counter=MCP-36H--2:lbd_counter=:length_avg=47.0:length_max=47.0:length_min=47.0:length_std=0:length_sum=47.0:mismatch_avg=2.0:mismatch_max=2.0:mismatch_min=2.0:mismatch_std=0:mismatch_sum=2.0:name=N1169404:qcovhsp_avg=100.0:qcovhsp_max=100.0:qcovhsp_min=100.0:qcovhsp_std=0:qcovhsp_sum=100.0:qend_avg=47.0:qend_max=47.0:qend_min=47.0:qend_std=0:qend_sum=47.0:qstart_avg=1.0:qstart_max=1.0:qstart_min=1.0:qstart_std=0:qstart_sum=1.0:ref_name_counter=RS_GCF_003951285.1_protein.faa_NZ_RXFQ01000073.1_1@PF00015_full_PFAM.313.404--1:scovhsp_avg=51.6:scovhsp_max=51.6:scovhsp_min=51.6:scovhsp_std=0:scovhsp_sum=51.6:send_avg=56.0:send_max=56.0:send_min=56.0:send_std=0:send_sum=56.0:sstart_avg=10.0:sstart_max=10.0:sstart_min=10.0:sstart_std=0:sstart_sum=10.0])0.911:0.0129223[&&NHX:Sample_counter=rhizpot1--2||rhizpot3--1||rhiztom3--1:Type_counter=capture--4:besthit_avg=94.86666666666667:besthit_max=96.3:besthit_min=92.6:besthit_std=1.9857828011475334:besthit_sum=284.6:bitscore_avg=88.33333333333333:bitscore_max=94.4:bitscore_min=81.6:bitscore_std=6.425988899253826:bitscore_sum=265.0:capture_class_counter=c__Gammaproteobacteria--4:capture_domain_counter=d__Bacteria--4:capture_family_counter=f__Burkholderiaceae--4:capture_genus_counter=g__Achromobacter--1||g__Paraburkholderia--1||g__Pelomonas--1||g__Rhizobacter--1:capture_order_counter=o__Burkholderiales--4:capture_phylum_counter=p__Proteobacteria--4:capture_species_counter=s__Achromobacter pestifer_A--1||s__Paraburkholderia kururiensis_A--1||s__Pelomonas sp003963075--1||s__Rhizobacter sp900142965--1:evalue_avg=1.3524445000000001e-22:evalue_max=4.05e-22:evalue_min=5.35e-27:evalue_std=2.3361543853651347e-22:evalue_sum=4.0573335e-22:gapopen_avg=0.0:gapopen_max=0.0:gapopen_min=0.0:gapopen_std=0.0:gapopen_sum=0.0:gtdb_class_counter=:gtdb_domain_counter=:gtdb_family_counter=:gtdb_genus_counter=:gtdb_order_counter=:gtdb_phylum_counter=:gtdb_species_counter=:heptad_counter=MCP-36H--4:lbd_counter=:length_avg=51.666666666666664:length_max=54.0:length_min=47.0:length_std=4.041451884327381:length_sum=155.0:mismatch_avg=2.6666666666666665:mismatch_max=4.0:mismatch_min=2.0:mismatch_std=1.1547005383792515:mismatch_sum=8.0:name=N1169405:qcovhsp_avg=98.8:qcovhsp_max=100.0:qcovhsp_min=98.2:qcovhsp_std=1.0392304845413247:qcovhsp_sum=296.4:qend_avg=51.666666666666664:qend_max=54.0:qend_min=47.0:qend_std=4.041451884327381:qend_sum=155.0:qstart_avg=1.0:qstart_max=1.0:qstart_min=1.0:qstart_std=0.0:qstart_sum=3.0:ref_name_counter=RS_GCF_003951285.1_protein.faa_NZ_RXFQ01000073.1_1@PF00015_full_PFAM.313.404--3:scovhsp_avg=56.73333333333333:scovhsp_max=59.3:scovhsp_min=51.6:scovhsp_std=4.4455970727601155:scovhsp_sum=170.2:send_avg=60.666666666666664:send_max=63.0:send_min=56.0:send_std=4.041451884327381:send_sum=182.0:sstart_avg=10.0:sstart_max=10.0:sstart_min=10.0:sstart_std=0.0:sstart_sum=30.0])0:1.8e-08[&&NHX:Sample_counter=rhizpot1--97||rhizpot2--40||rhizpot3--106||rhiztom1--5||rhiztom2--3||rhiztom3--5:Type_counter=GTDB--19||capture--256:besthit_avg=96.32202643171806:besthit_max=100.0:besthit_min=76.9:besthit_std=3.5277721590797095:besthit_sum=21865.1:bitscore_avg=190.43524229074887:bitscore_max=271.0:bitscore_min=75.9:bitscore_std=64.15957767436238:bitscore_sum=43228.799999999996:capture_class_counter=c__Alphaproteobacteria--3||c__Clostridia--5||c__Gammaproteobacteria--245||c__Negativicutes--1||c__SAR324--1||c__Syntrophobacteria--1:capture_domain_counter=d__Bacteria--256:capture_family_counter=f__Beijerinckiaceae--1||f__Burkholderiaceae--227||f__Competibacteraceae--1||f__Enterobacteriaceae--4||f__JADFZZ01--1||f__Lachnospiraceae--5||f__Moraxellaceae--1||f__Pseudomonadaceae--4||f__Rhizobiaceae--1||f__Rhodocyclaceae--1||f__Sphingomonadaceae--1||f__Syntrophobacteraceae--1||f__UPPP01--1||f__Vibrionaceae--1||f__Xanthomonadaceae--6:capture_genus_counter=g__Achromobacter--149||g__Acidovorax--3||g__Acinetobacter--1||g__Aquabacterium--12||g__Azohydromonas--1||g__Azotobacter--1||g__Bosea--1||g__Burkholderia--1||g__CAG-632--1||g__CAJBIL01--1||g__Contendobacter--1||g__Cupriavidus--1||g__Ensifer_A--1||g__Enterobacter--2||g__Erwinia--1||g__Hydrogenophaga--1||g__Hylemonella--22||g__JADFZZ01--1||g__Lelliottia--1||g__Lucifera--1||g__Lysobacter--1||g__Massilia--3||g__Noviherbaspirillum--7||g__Noviherbaspirillum_A--1||g__Novosphingopyxis--1||g__Paraburkholderia--11||g__Paucibacter--1||g__Pelomonas--1||g__Pseudomonas_D--1||g__Pseudomonas_E--2||g__Pseudoxanthomonas_A--1||g__Ramlibacter--2||g__Rhizobacter--5||g__SbD1--1||g__Sphaerotilus--1||g__Stenotrophomonas--2||g__UBA3282--4||g__Variovorax--5||g__Vibrio--1||g__Xanthomonas--1||g__Xanthomonas_A--1:capture_order_counter=o__Burkholderiales--228||o__Competibacterales--1||o__Enterobacterales--5||o__Lachnospirales--5||o__Pseudomonadales--5||o__Rhizobiales--2||o__SAR324--1||o__Sphingomonadales--1||o__Sporomusales--1||o__Syntrophobacterales--1||o__Xanthomonadales--6:capture_phylum_counter=p__Desulfobacterota--1||p__Firmicutes_A--5||p__Firmicutes_C--1||p__Proteobacteria--248||p__SAR324--1:capture_species_counter=s__Achromobacter denitrificans--76||s__Achromobacter insolitus--1||s__Achromobacter pestifer_A--1||s__Achromobacter xylosoxidans_C--71||s__Acidovorax sp001422735--3||s__Acinetobacter schindleri--1||s__Aquabacterium sp002339015--9||s__Aquabacterium sp004322345--1||s__Aquabacterium sp016185075--2||s__Azohydromonas australica--1||s__Azotobacter salinestris--1||s__Bosea sp900113835--1||s__Burkholderia dolosa--1||s__CAG-632 sp910587045--1||s__CAJBIL01 sp903953145--1||s__Contendobacter odensis_A--1||s__Cupriavidus pinatubonensis--1||s__Ensifer_A sp900466575--1||s__Enterobacter bugandensis--2||s__Erwinia rhapontici--1||s__Hydrogenophaga taeniospiralis--1||s__Hylemonella gracilis--22||s__JADFZZ01 sp015232315--1||s__Lelliottia nimipressuralis--1||s__Lucifera butyrica--1||s__Lysobacter panacisoli--1||s__Massilia sp002339265--3||s__Noviherbaspirillum autotrophicum--7||s__Noviherbaspirillum_A soli--1||s__Novosphingopyxis baekryungensis--1||s__Paraburkholderia ginsengiterrae--1||s__Paraburkholderia guartelaensis--8||s__Paraburkholderia kururiensis_A--1||s__Paraburkholderia sp900142905--1||s__Paucibacter sp018780645--1||s__Pelomonas sp003963075--1||s__Pseudomonas_D sp002683975--1||s__Pseudomonas_E juntendi--2||s__Pseudoxanthomonas_A spadix_A--1||s__Ramlibacter sp004144865--1||s__Ramlibacter sp012927085--1||s__Rhizobacter gummiphilus--1||s__Rhizobacter sp001425825--3||s__Rhizobacter sp900142965--1||s__SbD1 sp002298995--1||s__Sphaerotilus sulfidivorans--1||s__Stenotrophomonas sp003086695--2||s__UBA3282 sp002361355--2||s__UBA3282 sp003611805--1||s__UBA3282 sp014804605--1||s__Variovorax paradoxus--2||s__Variovorax paradoxus_G--2||s__Variovorax sp001984055--1||s__Vibrio cincinnatiensis--1||s__Xanthomonas pisi--1||s__Xanthomonas_A sontii--1:evalue_avg=1.877510948706153e-22:evalue_max=4.22e-20:evalue_min=4.69e-94:evalue_std=2.8009181811124828e-21:evalue_sum=4.261949853562967e-20:gapopen_avg=0.15859030837004406:gapopen_max=3.0:gapopen_min=0.0:gapopen_std=0.4717260196393366:gapopen_sum=36.0:gtdb_class_counter=c__Gammaproteobacteria--19:gtdb_domain_counter=d__Bacteria--19:gtdb_family_counter=f__Burkholderiaceae--19:gtdb_genus_counter=g__Noviherbaspirillum--1||g__Paraburkholderia--1||g__Variovorax--17:gtdb_order_counter=o__Burkholderiales--19:gtdb_phylum_counter=p__Proteobacteria--19:gtdb_species_counter=s__Noviherbaspirillum sp003590875--1||s__Paraburkholderia phymatum--1||s__Variovorax beijingensis--1||s__Variovorax beijingensis_A--2||s__Variovorax paradoxus--4||s__Variovorax paradoxus_E--3||s__Variovorax paradoxus_G--2||s__Variovorax paradoxus_I--3||s__Variovorax sp003984625--2:heptad_counter=MCP-36H--274||MCP-40H--1:lbd_counter=:lca_tree=f__Burkholderiaceae:length_avg=113.96035242290749:length_max=160.0:length_min=42.0:length_std=39.39737666864158:length_sum=25869.0:mismatch_avg=4.28193832599119:mismatch_max=36.0:mismatch_min=0.0:mismatch_std=5.136179129399288:mismatch_sum=972.0:name=N1169406:qcovhsp_avg=99.76872246696036:qcovhsp_max=100.0:qcovhsp_min=95.6:qcovhsp_std=0.6550279650701761:qcovhsp_sum=22647.5:qend_avg=113.93392070484582:qend_max=158.0:qend_min=42.0:qend_std=39.39060177264856:qend_sum=25863.0:qstart_avg=1.1013215859030836:qstart_max=5.0:qstart_min=1.0:qstart_std=0.5095095834171658:qstart_sum=250.0:ref_name_counter=RS_GCF_000463015.1_protein.faa_NC_022247.1_4292@PF00015_full_PFAM.322.533--3||RS_GCF_000463015.1_protein.faa_NC_022247.1_4293@PF00015_full_PFAM.326.517--70||RS_GCF_001591365.1_protein.faa_NZ_BCUT01000001.1_1858@PF00015_full_PFAM.177.380--9||RS_GCF_001591365.1_protein.faa_NZ_BCUT01000005.1_377@PF00015_full_PFAM.313.505--6||RS_GCF_001591365.1_protein.faa_NZ_BCUT01000005.1_381@PF00015_full_PFAM.324.517--5||RS_GCF_003951285.1_protein.faa_NZ_RXFQ01000011.1_176@PF00015_full_PFAM.177.375--3||RS_GCF_003951285.1_protein.faa_NZ_RXFQ01000073.1_1@PF00015_full_PFAM.313.404--78||RS_GCF_003984625.1_protein.faa_NZ_RWKH01000046.1_2@PF00015_full_PFAM.324.518--27||RS_GCF_003984625.1_protein.faa_NZ_RWKH01000059.1_1@PF00015_full_PFAM.316.400--6||RS_GCF_003984625.1_protein.faa_NZ_RWKH01000063.1_1@PF00015_full_PFAM.321.397--2||RS_GCF_003984645.1_protein.faa_NZ_RWKI01000111.1_1@PF00015_full_PFAM.2.127--2||RS_GCF_009755665.1_protein.faa_NZ_CP046622.1_4213@PF00015_full_PFAM.453.650--8||RS_GCF_010499245.1_protein.faa_NZ_JAAGOW010000003.1_62@PF00015_full_PFAM.222.426--1||RS_GCF_018614875.1_protein.faa_NZ_JAGGNW010000031.1_34@PF00015_full_PFAM.313.505--1||RS_GCF_018614915.1_protein.faa_NZ_JAGGNU010000067.1_13@PF00015_full_PFAM.324.517--4||RS_GCF_901827155.1_protein.faa_NZ_LR594659.1_1752@PF00015_full_PFAM.313.511--1||RS_GCF_901827205.1_protein.faa_NZ_LR594675.1_1839@PF00015_full_PFAM.315.508--1:scovhsp_avg=74.2101321585903:scovhsp_max=90.1:scovhsp_min=50.3:scovhsp_std=9.119100516511727:scovhsp_sum=16845.699999999997:send_avg=125.57709251101322:send_max=166.0:send_min=56.0:send_std=40.49917517356609:send_sum=28506.0:sstart_avg=12.71806167400881:sstart_max=69.0:sstart_min=9.0:sstart_std=8.70203819760863:sstart_sum=2887.0],077828f7-6491-479c-9156-21ccec04b57a_4@MCPsignal.119.176:5e-09[&&NHX:Sample=rhizpot3:Type=capture:besthit=96.5:bitscore=98.2:capture_class=c__Gammaproteobacteria:capture_domain=d__Bacteria:capture_family=f__Burkholderiaceae:capture_genus=g__Achromobacter:capture_order=o__Burkholderiales:capture_phylum=p__Proteobacteria:capture_species=s__Achromobacter denitrificans:evalue=1.74e-28:gapopen=0.0:heptad=MCP-36H:length=57.0:mismatch=2.0:qcovhsp=100.0:qend=57.0:qstart=1.0:ref_name=RS_GCF_003951285.1_protein.faa_NZ_RXFQ01000073.1_1@PF00015_full_PFAM.313.404:scovhsp=62.6:send=73.0:sstart=17.0])0.022:1.8e-08[&&NHX:Sample_counter=rhizpot1--97||rhizpot2--40||rhizpot3--107||rhiztom1--5||rhiztom2--3||rhiztom3--5:Type_counter=GTDB--19||capture--257:besthit_avg=96.32280701754387:besthit_max=100.0:besthit_min=76.9:besthit_std=3.5200128926405685:besthit_sum=21961.600000000002:bitscore_avg=190.03070175438597:bitscore_max=271.0:bitscore_min=75.9:bitscore_std=64.30886528754375:bitscore_sum=43327.0:capture_class_counter=c__Alphaproteobacteria--3||c__Clostridia--5||c__Gammaproteobacteria--246||c__Negativicutes--1||c__SAR324--1||c__Syntrophobacteria--1:capture_domain_counter=d__Bacteria--257:capture_family_counter=f__Beijerinckiaceae--1||f__Burkholderiaceae--228||f__Competibacteraceae--1||f__Enterobacteriaceae--4||f__JADFZZ01--1||f__Lachnospiraceae--5||f__Moraxellaceae--1||f__Pseudomonadaceae--4||f__Rhizobiaceae--1||f__Rhodocyclaceae--1||f__Sphingomonadaceae--1||f__Syntrophobacteraceae--1||f__UPPP01--1||f__Vibrionaceae--1||f__Xanthomonadaceae--6:capture_genus_counter=g__Achromobacter--150||g__Acidovorax--3||g__Acinetobacter--1||g__Aquabacterium--12||g__Azohydromonas--1||g__Azotobacter--1||g__Bosea--1||g__Burkholderia--1||g__CAG-632--1||g__CAJBIL01--1||g__Contendobacter--1||g__Cupriavidus--1||g__Ensifer_A--1||g__Enterobacter--2||g__Erwinia--1||g__Hydrogenophaga--1||g__Hylemonella--22||g__JADFZZ01--1||g__Lelliottia--1||g__Lucifera--1||g__Lysobacter--1||g__Massilia--3||g__Noviherbaspirillum--7||g__Noviherbaspirillum_A--1||g__Novosphingopyxis--1||g__Paraburkholderia--11||g__Paucibacter--1||g__Pelomonas--1||g__Pseudomonas_D--1||g__Pseudomonas_E--2||g__Pseudoxanthomonas_A--1||g__Ramlibacter--2||g__Rhizobacter--5||g__SbD1--1||g__Sphaerotilus--1||g__Stenotrophomonas--2||g__UBA3282--4||g__Variovorax--5||g__Vibrio--1||g__Xanthomonas--1||g__Xanthomonas_A--1:capture_order_counter=o__Burkholderiales--229||o__Competibacterales--1||o__Enterobacterales--5||o__Lachnospirales--5||o__Pseudomonadales--5||o__Rhizobiales--2||o__SAR324--1||o__Sphingomonadales--1||o__Sporomusales--1||o__Syntrophobacterales--1||o__Xanthomonadales--6:capture_phylum_counter=p__Desulfobacterota--1||p__Firmicutes_A--5||p__Firmicutes_C--1||p__Proteobacteria--249||p__SAR324--1:capture_species_counter=s__Achromobacter denitrificans--77||s__Achromobacter insolitus--1||s__Achromobacter pestifer_A--1||s__Achromobacter xylosoxidans_C--71||s__Acidovorax sp001422735--3||s__Acinetobacter schindleri--1||s__Aquabacterium sp002339015--9||s__Aquabacterium sp004322345--1||s__Aquabacterium sp016185075--2||s__Azohydromonas australica--1||s__Azotobacter salinestris--1||s__Bosea sp900113835--1||s__Burkholderia dolosa--1||s__CAG-632 sp910587045--1||s__CAJBIL01 sp903953145--1||s__Contendobacter odensis_A--1||s__Cupriavidus pinatubonensis--1||s__Ensifer_A sp900466575--1||s__Enterobacter bugandensis--2||s__Erwinia rhapontici--1||s__Hydrogenophaga taeniospiralis--1||s__Hylemonella gracilis--22||s__JADFZZ01 sp015232315--1||s__Lelliottia nimipressuralis--1||s__Lucifera butyrica--1||s__Lysobacter panacisoli--1||s__Massilia sp002339265--3||s__Noviherbaspirillum autotrophicum--7||s__Noviherbaspirillum_A soli--1||s__Novosphingopyxis baekryungensis--1||s__Paraburkholderia ginsengiterrae--1||s__Paraburkholderia guartelaensis--8||s__Paraburkholderia kururiensis_A--1||s__Paraburkholderia sp900142905--1||s__Paucibacter sp018780645--1||s__Pelomonas sp003963075--1||s__Pseudomonas_D sp002683975--1||s__Pseudomonas_E juntendi--2||s__Pseudoxanthomonas_A spadix_A--1||s__Ramlibacter sp004144865--1||s__Ramlibacter sp012927085--1||s__Rhizobacter gummiphilus--1||s__Rhizobacter sp001425825--3||s__Rhizobacter sp900142965--1||s__SbD1 sp002298995--1||s__Sphaerotilus sulfidivorans--1||s__Stenotrophomonas sp003086695--2||s__UBA3282 sp002361355--2||s__UBA3282 sp003611805--1||s__UBA3282 sp014804605--1||s__Variovorax paradoxus--2||s__Variovorax paradoxus_G--2||s__Variovorax sp001984055--1||s__Vibrio cincinnatiensis--1||s__Xanthomonas pisi--1||s__Xanthomonas_A sontii--1:evalue_avg=1.8692762591942838e-22:evalue_max=4.22e-20:evalue_min=4.69e-94:evalue_std=2.7947696084880626e-21:evalue_sum=4.261949870962967e-20:gapopen_avg=0.15789473684210525:gapopen_max=3.0:gapopen_min=0.0:gapopen_std=0.47080299514392887:gapopen_sum=36.0:gtdb_class_counter=c__Gammaproteobacteria--19:gtdb_domain_counter=d__Bacteria--19:gtdb_family_counter=f__Burkholderiaceae--19:gtdb_genus_counter=g__Noviherbaspirillum--1||g__Paraburkholderia--1||g__Variovorax--17:gtdb_order_counter=o__Burkholderiales--19:gtdb_phylum_counter=p__Proteobacteria--19:gtdb_species_counter=s__Noviherbaspirillum sp003590875--1||s__Paraburkholderia phymatum--1||s__Variovorax beijingensis--1||s__Variovorax beijingensis_A--2||s__Variovorax paradoxus--4||s__Variovorax paradoxus_E--3||s__Variovorax paradoxus_G--2||s__Variovorax paradoxus_I--3||s__Variovorax sp003984625--2:heptad_counter=MCP-36H--275||MCP-40H--1:lbd_counter=:lca_tree=f__Burkholderiaceae:length_avg=113.71052631578948:length_max=160.0:length_min=42.0:length_std=39.49108496600538:length_sum=25926.0:mismatch_avg=4.271929824561403:mismatch_max=36.0:mismatch_min=0.0:mismatch_std=5.127081226013239:mismatch_sum=974.0:name=N1169408:qcovhsp_avg=99.76973684210526:qcovhsp_max=100.0:qcovhsp_min=95.6:qcovhsp_std=0.6537630288137504:qcovhsp_sum=22747.5:qend_avg=113.6842105263158:qend_max=158.0:qend_min=42.0:qend_std=39.484188725183145:qend_sum=25920.0:qstart_avg=1.1008771929824561:qstart_max=5.0:qstart_min=1.0:qstart_std=0.5084303588358178:qstart_sum=251.0:ref_name_counter=RS_GCF_000463015.1_protein.faa_NC_022247.1_4292@PF00015_full_PFAM.322.533--3||RS_GCF_000463015.1_protein.faa_NC_022247.1_4293@PF00015_full_PFAM.326.517--70||RS_GCF_001591365.1_protein.faa_NZ_BCUT01000001.1_1858@PF00015_full_PFAM.177.380--9||RS_GCF_001591365.1_protein.faa_NZ_BCUT01000005.1_377@PF00015_full_PFAM.313.505--6||RS_GCF_001591365.1_protein.faa_NZ_BCUT01000005.1_381@PF00015_full_PFAM.324.517--5||RS_GCF_003951285.1_protein.faa_NZ_RXFQ01000011.1_176@PF00015_full_PFAM.177.375--3||RS_GCF_003951285.1_protein.faa_NZ_RXFQ01000073.1_1@PF00015_full_PFAM.313.404--79||RS_GCF_003984625.1_protein.faa_NZ_RWKH01000046.1_2@PF00015_full_PFAM.324.518--27||RS_GCF_003984625.1_protein.faa_NZ_RWKH01000059.1_1@PF00015_full_PFAM.316.400--6||RS_GCF_003984625.1_protein.faa_NZ_RWKH01000063.1_1@PF00015_full_PFAM.321.397--2||RS_GCF_003984645.1_protein.faa_NZ_RWKI01000111.1_1@PF00015_full_PFAM.2.127--2||RS_GCF_009755665.1_protein.faa_NZ_CP046622.1_4213@PF00015_full_PFAM.453.650--8||RS_GCF_010499245.1_protein.faa_NZ_JAAGOW010000003.1_62@PF00015_full_PFAM.222.426--1||RS_GCF_018614875.1_protein.faa_NZ_JAGGNW010000031.1_34@PF00015_full_PFAM.313.505--1||RS_GCF_018614915.1_protein.faa_NZ_JAGGNU010000067.1_13@PF00015_full_PFAM.324.517--4||RS_GCF_901827155.1_protein.faa_NZ_LR594659.1_1752@PF00015_full_PFAM.313.511--1||RS_GCF_901827205.1_protein.faa_NZ_LR594675.1_1839@PF00015_full_PFAM.315.508--1:scovhsp_avg=74.1592105263158:scovhsp_max=90.1:scovhsp_min=50.3:scovhsp_std=9.131421922917484:scovhsp_sum=16908.300000000003:send_avg=125.34649122807018:send_max=166.0:send_min=56.0:send_std=40.55961116824057:send_sum=28579.0:sstart_avg=12.736842105263158:sstart_max=69.0:sstart_min=9.0:sstart_std=8.687479097383225:sstart_sum=2904.0])0:1.3e-08[&&NHX:Sample_counter=rhizpot1--99||rhizpot2--40||rhizpot3--108||rhiztom1--5||rhiztom2--3||rhiztom3--6:Type_counter=GTDB--24||capture--261:besthit_avg=96.31724137931036:besthit_max=100.0:besthit_min=76.9:besthit_std=3.4932904361581407:besthit_sum=22345.600000000002:bitscore_avg=188.76293103448276:bitscore_max=271.0:bitscore_min=75.9:bitscore_std=64.46943707612911:bitscore_sum=43793.0:capture_class_counter=c__Alphaproteobacteria--3||c__Clostridia--6||c__Gammaproteobacteria--249||c__Negativicutes--1||c__SAR324--1||c__Syntrophobacteria--1:capture_domain_counter=d__Bacteria--261:capture_family_counter=f__Beijerinckiaceae--1||f__Burkholderiaceae--231||f__Competibacteraceae--1||f__Enterobacteriaceae--4||f__JADFZZ01--1||f__Lachnospiraceae--6||f__Moraxellaceae--1||f__Pseudomonadaceae--4||f__Rhizobiaceae--1||f__Rhodocyclaceae--1||f__Sphingomonadaceae--1||f__Syntrophobacteraceae--1||f__UPPP01--1||f__Vibrionaceae--1||f__Xanthomonadaceae--6:capture_genus_counter=g__Achromobacter--152||g__Acidovorax--3||g__Acinetobacter--1||g__Aquabacterium--12||g__Azohydromonas--1||g__Azotobacter--1||g__Bosea--1||g__Burkholderia--1||g__CAG-632--2||g__CAJBIL01--1||g__Contendobacter--1||g__Cupriavidus--1||g__Ensifer_A--1||g__Enterobacter--2||g__Erwinia--1||g__Hydrogenophaga--1||g__Hylemonella--23||g__JADFZZ01--1||g__Lelliottia--1||g__Lucifera--1||g__Lysobacter--1||g__Massilia--3||g__Noviherbaspirillum--7||g__Noviherbaspirillum_A--1||g__Novosphingopyxis--1||g__Paraburkholderia--11||g__Paucibacter--1||g__Pelomonas--1||g__Pseudomonas_D--1||g__Pseudomonas_E--2||g__Pseudoxanthomonas_A--1||g__Ramlibacter--2||g__Rhizobacter--5||g__SbD1--1||g__Sphaerotilus--1||g__Stenotrophomonas--2||g__UBA3282--4||g__Variovorax--5||g__Vibrio--1||g__Xanthomonas--1||g__Xanthomonas_A--1:capture_order_counter=o__Burkholderiales--232||o__Competibacterales--1||o__Enterobacterales--5||o__Lachnospirales--6||o__Pseudomonadales--5||o__Rhizobiales--2||o__SAR324--1||o__Sphingomonadales--1||o__Sporomusales--1||o__Syntrophobacterales--1||o__Xanthomonadales--6:capture_phylum_counter=p__Desulfobacterota--1||p__Firmicutes_A--6||p__Firmicutes_C--1||p__Proteobacteria--252||p__SAR324--1:capture_species_counter=s__Achromobacter denitrificans--78||s__Achromobacter insolitus--1||s__Achromobacter pestifer_A--1||s__Achromobacter xylosoxidans_C--72||s__Acidovorax sp001422735--3||s__Acinetobacter schindleri--1||s__Aquabacterium sp002339015--9||s__Aquabacterium sp004322345--1||s__Aquabacterium sp016185075--2||s__Azohydromonas australica--1||s__Azotobacter salinestris--1||s__Bosea sp900113835--1||s__Burkholderia dolosa--1||s__CAG-632 sp910587045--2||s__CAJBIL01 sp903953145--1||s__Contendobacter odensis_A--1||s__Cupriavidus pinatubonensis--1||s__Ensifer_A sp900466575--1||s__Enterobacter bugandensis--2||s__Erwinia rhapontici--1||s__Hydrogenophaga taeniospiralis--1||s__Hylemonella gracilis--23||s__JADFZZ01 sp015232315--1||s__Lelliottia nimipressuralis--1||s__Lucifera butyrica--1||s__Lysobacter panacisoli--1||s__Massilia sp002339265--3||s__Noviherbaspirillum autotrophicum--7||s__Noviherbaspirillum_A soli--1||s__Novosphingopyxis baekryungensis--1||s__Paraburkholderia ginsengiterrae--1||s__Paraburkholderia guartelaensis--8||s__Paraburkholderia kururiensis_A--1||s__Paraburkholderia sp900142905--1||s__Paucibacter sp018780645--1||s__Pelomonas sp003963075--1||s__Pseudomonas_D sp002683975--1||s__Pseudomonas_E juntendi--2||s__Pseudoxanthomonas_A spadix_A--1||s__Ramlibacter sp004144865--1||s__Ramlibacter sp012927085--1||s__Rhizobacter gummiphilus--1||s__Rhizobacter sp001425825--3||s__Rhizobacter sp900142965--1||s__SbD1 sp002298995--1||s__Sphaerotilus sulfidivorans--1||s__Stenotrophomonas sp003086695--2||s__UBA3282 sp002361355--2||s__UBA3282 sp003611805--1||s__UBA3282 sp014804605--1||s__Variovorax paradoxus--2||s__Variovorax paradoxus_G--2||s__Variovorax sp001984055--1||s__Vibrio cincinnatiensis--1||s__Xanthomonas pisi--1||s__Xanthomonas_A sontii--1:evalue_avg=1.8370473581737206e-22:evalue_max=4.22e-20:evalue_min=4.69e-94:evalue_std=2.7705741151866895e-21:evalue_sum=4.2619498709630315e-20:gapopen_avg=0.15517241379310345:gapopen_max=3.0:gapopen_min=0.0:gapopen_std=0.467163278293956:gapopen_sum=36.0:gtdb_class_counter=c__Gammaproteobacteria--24:gtdb_domain_counter=d__Bacteria--24:gtdb_family_counter=f__Burkholderiaceae--24:gtdb_genus_counter=g__Candidimonas_A--5||g__Noviherbaspirillum--1||g__Paraburkholderia--1||g__Variovorax--17:gtdb_order_counter=o__Burkholderiales--24:gtdb_phylum_counter=p__Proteobacteria--24:gtdb_species_counter=s__Candidimonas_A bauzanensis--1||s__Candidimonas_A sp002849615--1||s__Candidimonas_A sp002849655--1||s__Candidimonas_A sp004339425--1||s__Candidimonas_A sp013416445--1||s__Noviherbaspirillum sp003590875--1||s__Paraburkholderia phymatum--1||s__Variovorax beijingensis--1||s__Variovorax beijingensis_A--2||s__Variovorax paradoxus--4||s__Variovorax paradoxus_E--3||s__Variovorax paradoxus_G--2||s__Variovorax paradoxus_I--3||s__Variovorax sp003984625--2:heptad_counter=MCP-36H--284||MCP-40H--1:lbd_counter=:lca_tree=f__Burkholderiaceae:length_avg=112.9353448275862:length_max=160.0:length_min=42.0:length_std=39.585625871497285:length_sum=26201.0:mismatch_avg=4.245689655172414:mismatch_max=36.0:mismatch_min=0.0:mismatch_std=5.087543437024933:mismatch_sum=985.0:name=N1169409:qcovhsp_avg=99.77370689655173:qcovhsp_max=100.0:qcovhsp_min=95.6:qcovhsp_std=0.6487737753284757:qcovhsp_sum=23147.5:qend_avg=112.90948275862068:qend_max=158.0:qend_min=42.0:qend_std=39.578356668947485:qend_sum=26195.0:qstart_avg=1.0991379310344827:qstart_max=5.0:qstart_min=1.0:qstart_std=0.5041809078288045:qstart_sum=255.0:ref_name_counter=RS_GCF_000463015.1_protein.faa_NC_022247.1_4292@PF00015_full_PFAM.322.533--3||RS_GCF_000463015.1_protein.faa_NC_022247.1_4293@PF00015_full_PFAM.326.517--70||RS_GCF_001591365.1_protein.faa_NZ_BCUT01000001.1_1858@PF00015_full_PFAM.177.380--9||RS_GCF_001591365.1_protein.faa_NZ_BCUT01000005.1_377@PF00015_full_PFAM.313.505--6||RS_GCF_001591365.1_protein.faa_NZ_BCUT01000005.1_381@PF00015_full_PFAM.324.517--5||RS_GCF_003951285.1_protein.faa_NZ_RXFQ01000011.1_176@PF00015_full_PFAM.177.375--3||RS_GCF_003951285.1_protein.faa_NZ_RXFQ01000073.1_1@PF00015_full_PFAM.313.404--83||RS_GCF_003984625.1_protein.faa_NZ_RWKH01000046.1_2@PF00015_full_PFAM.324.518--27||RS_GCF_003984625.1_protein.faa_NZ_RWKH01000059.1_1@PF00015_full_PFAM.316.400--6||RS_GCF_003984625.1_protein.faa_NZ_RWKH01000063.1_1@PF00015_full_PFAM.321.397--2||RS_GCF_003984645.1_protein.faa_NZ_RWKI01000111.1_1@PF00015_full_PFAM.2.127--2||RS_GCF_009755665.1_protein.faa_NZ_CP046622.1_4213@PF00015_full_PFAM.453.650--8||RS_GCF_010499245.1_protein.faa_NZ_JAAGOW010000003.1_62@PF00015_full_PFAM.222.426--1||RS_GCF_018614875.1_protein.faa_NZ_JAGGNW010000031.1_34@PF00015_full_PFAM.313.505--1||RS_GCF_018614915.1_protein.faa_NZ_JAGGNU010000067.1_13@PF00015_full_PFAM.324.517--4||RS_GCF_901827155.1_protein.faa_NZ_LR594659.1_1752@PF00015_full_PFAM.313.511--1||RS_GCF_901827205.1_protein.faa_NZ_LR594675.1_1839@PF00015_full_PFAM.315.508--1:scovhsp_avg=74.18275862068967:scovhsp_max=90.1:scovhsp_min=50.3:scovhsp_std=9.059192321462294:scovhsp_sum=17210.4:send_avg=124.52586206896552:send_max=166.0:send_min=56.0:send_std=40.684502768098156:send_sum=28890.0:sstart_avg=12.689655172413794:sstart_max=69.0:sstart_min=9.0:sstart_std=8.619331733624065:sstart_sum=2944.0],78f8bc02-2616-53f3-86f3-628df530ac46_1@MCPsignal.222.310:5e-09[&&NHX:Sample=rhizpot1:Type=capture:capture_class=c__Gammaproteobacteria:capture_domain=d__Bacteria:capture_family=f__Burkholderiaceae:capture_genus=g__Achromobacter:capture_order=o__Burkholderiales:capture_phylum=p__Proteobacteria:capture_species=s__Achromobacter xylosoxidans_C:heptad=MCP-36H])0.825:0.00867976[&&NHX:Sample_counter=rhizpot1--100||rhizpot2--40||rhizpot3--108||rhiztom1--5||rhiztom2--3||rhiztom3--6:Type_counter=GTDB--24||capture--262:besthit_avg=96.31724137931036:besthit_max=100.0:besthit_min=76.9:besthit_std=3.4932904361581407:besthit_sum=22345.600000000002:bitscore_avg=188.76293103448276:bitscore_max=271.0:bitscore_min=75.9:bitscore_std=64.46943707612911:bitscore_sum=43793.0:capture_class_counter=c__Alphaproteobacteria--3||c__Clostridia--6||c__Gammaproteobacteria--250||c__Negativicutes--1||c__SAR324--1||c__Syntrophobacteria--1:capture_domain_counter=d__Bacteria--262:capture_family_counter=f__Beijerinckiaceae--1||f__Burkholderiaceae--232||f__Competibacteraceae--1||f__Enterobacteriaceae--4||f__JADFZZ01--1||f__Lachnospiraceae--6||f__Moraxellaceae--1||f__Pseudomonadaceae--4||f__Rhizobiaceae--1||f__Rhodocyclaceae--1||f__Sphingomonadaceae--1||f__Syntrophobacteraceae--1||f__UPPP01--1||f__Vibrionaceae--1||f__Xanthomonadaceae--6:capture_genus_counter=g__Achromobacter--153||g__Acidovorax--3||g__Acinetobacter--1||g__Aquabacterium--12||g__Azohydromonas--1||g__Azotobacter--1||g__Bosea--1||g__Burkholderia--1||g__CAG-632--2||g__CAJBIL01--1||g__Contendobacter--1||g__Cupriavidus--1||g__Ensifer_A--1||g__Enterobacter--2||g__Erwinia--1||g__Hydrogenophaga--1||g__Hylemonella--23||g__JADFZZ01--1||g__Lelliottia--1||g__Lucifera--1||g__Lysobacter--1||g__Massilia--3||g__Noviherbaspirillum--7||g__Noviherbaspirillum_A--1||g__Novosphingopyxis--1||g__Paraburkholderia--11||g__Paucibacter--1||g__Pelomonas--1||g__Pseudomonas_D--1||g__Pseudomonas_E--2||g__Pseudoxanthomonas_A--1||g__Ramlibacter--2||g__Rhizobacter--5||g__SbD1--1||g__Sphaerotilus--1||g__Stenotrophomonas--2||g__UBA3282--4||g__Variovorax--5||g__Vibrio--1||g__Xanthomonas--1||g__Xanthomonas_A--1:capture_order_counter=o__Burkholderiales--233||o__Competibacterales--1||o__Enterobacterales--5||o__Lachnospirales--6||o__Pseudomonadales--5||o__Rhizobiales--2||o__SAR324--1||o__Sphingomonadales--1||o__Sporomusales--1||o__Syntrophobacterales--1||o__Xanthomonadales--6:capture_phylum_counter=p__Desulfobacterota--1||p__Firmicutes_A--6||p__Firmicutes_C--1||p__Proteobacteria--253||p__SAR324--1:capture_species_counter=s__Achromobacter denitrificans--78||s__Achromobacter insolitus--1||s__Achromobacter pestifer_A--1||s__Achromobacter xylosoxidans_C--73||s__Acidovorax sp001422735--3||s__Acinetobacter schindleri--1||s__Aquabacterium sp002339015--9||s__Aquabacterium sp004322345--1||s__Aquabacterium sp016185075--2||s__Azohydromonas australica--1||s__Azotobacter salinestris--1||s__Bosea sp900113835--1||s__Burkholderia dolosa--1||s__CAG-632 sp910587045--2||s__CAJBIL01 sp903953145--1||s__Contendobacter odensis_A--1||s__Cupriavidus pinatubonensis--1||s__Ensifer_A sp900466575--1||s__Enterobacter bugandensis--2||s__Erwinia rhapontici--1||s__Hydrogenophaga taeniospiralis--1||s__Hylemonella gracilis--23||s__JADFZZ01 sp015232315--1||s__Lelliottia nimipressuralis--1||s__Lucifera butyrica--1||s__Lysobacter panacisoli--1||s__Massilia sp002339265--3||s__Noviherbaspirillum autotrophicum--7||s__Noviherbaspirillum_A soli--1||s__Novosphingopyxis baekryungensis--1||s__Paraburkholderia ginsengiterrae--1||s__Paraburkholderia guartelaensis--8||s__Paraburkholderia kururiensis_A--1||s__Paraburkholderia sp900142905--1||s__Paucibacter sp018780645--1||s__Pelomonas sp003963075--1||s__Pseudomonas_D sp002683975--1||s__Pseudomonas_E juntendi--2||s__Pseudoxanthomonas_A spadix_A--1||s__Ramlibacter sp004144865--1||s__Ramlibacter sp012927085--1||s__Rhizobacter gummiphilus--1||s__Rhizobacter sp001425825--3||s__Rhizobacter sp900142965--1||s__SbD1 sp002298995--1||s__Sphaerotilus sulfidivorans--1||s__Stenotrophomonas sp003086695--2||s__UBA3282 sp002361355--2||s__UBA3282 sp003611805--1||s__UBA3282 sp014804605--1||s__Variovorax paradoxus--2||s__Variovorax paradoxus_G--2||s__Variovorax sp001984055--1||s__Vibrio cincinnatiensis--1||s__Xanthomonas pisi--1||s__Xanthomonas_A sontii--1:evalue_avg=1.8370473581737206e-22:evalue_max=4.22e-20:evalue_min=4.69e-94:evalue_std=2.7705741151866895e-21:evalue_sum=4.2619498709630315e-20:gapopen_avg=0.15517241379310345:gapopen_max=3.0:gapopen_min=0.0:gapopen_std=0.467163278293956:gapopen_sum=36.0:gtdb_class_counter=c__Gammaproteobacteria--24:gtdb_domain_counter=d__Bacteria--24:gtdb_family_counter=f__Burkholderiaceae--24:gtdb_genus_counter=g__Candidimonas_A--5||g__Noviherbaspirillum--1||g__Paraburkholderia--1||g__Variovorax--17:gtdb_order_counter=o__Burkholderiales--24:gtdb_phylum_counter=p__Proteobacteria--24:gtdb_species_counter=s__Candidimonas_A bauzanensis--1||s__Candidimonas_A sp002849615--1||s__Candidimonas_A sp002849655--1||s__Candidimonas_A sp004339425--1||s__Candidimonas_A sp013416445--1||s__Noviherbaspirillum sp003590875--1||s__Paraburkholderia phymatum--1||s__Variovorax beijingensis--1||s__Variovorax beijingensis_A--2||s__Variovorax paradoxus--4||s__Variovorax paradoxus_E--3||s__Variovorax paradoxus_G--2||s__Variovorax paradoxus_I--3||s__Variovorax sp003984625--2:heptad_counter=MCP-36H--285||MCP-40H--1:lbd_counter=:lca_tree=f__Burkholderiaceae:length_avg=112.9353448275862:length_max=160.0:length_min=42.0:length_std=39.585625871497285:length_sum=26201.0:mismatch_avg=4.245689655172414:mismatch_max=36.0:mismatch_min=0.0:mismatch_std=5.087543437024933:mismatch_sum=985.0:name=N1169411:qcovhsp_avg=99.77370689655173:qcovhsp_max=100.0:qcovhsp_min=95.6:qcovhsp_std=0.6487737753284757:qcovhsp_sum=23147.5:qend_avg=112.90948275862068:qend_max=158.0:qend_min=42.0:qend_std=39.578356668947485:qend_sum=26195.0:qstart_avg=1.0991379310344827:qstart_max=5.0:qstart_min=1.0:qstart_std=0.5041809078288045:qstart_sum=255.0:ref_name_counter=RS_GCF_000463015.1_protein.faa_NC_022247.1_4292@PF00015_full_PFAM.322.533--3||RS_GCF_000463015.1_protein.faa_NC_022247.1_4293@PF00015_full_PFAM.326.517--70||RS_GCF_001591365.1_protein.faa_NZ_BCUT01000001.1_1858@PF00015_full_PFAM.177.380--9||RS_GCF_001591365.1_protein.faa_NZ_BCUT01000005.1_377@PF00015_full_PFAM.313.505--6||RS_GCF_001591365.1_protein.faa_NZ_BCUT01000005.1_381@PF00015_full_PFAM.324.517--5||RS_GCF_003951285.1_protein.faa_NZ_RXFQ01000011.1_176@PF00015_full_PFAM.177.375--3||RS_GCF_003951285.1_protein.faa_NZ_RXFQ01000073.1_1@PF00015_full_PFAM.313.404--83||RS_GCF_003984625.1_protein.faa_NZ_RWKH01000046.1_2@PF00015_full_PFAM.324.518--27||RS_GCF_003984625.1_protein.faa_NZ_RWKH01000059.1_1@PF00015_full_PFAM.316.400--6||RS_GCF_003984625.1_protein.faa_NZ_RWKH01000063.1_1@PF00015_full_PFAM.321.397--2||RS_GCF_003984645.1_protein.faa_NZ_RWKI01000111.1_1@PF00015_full_PFAM.2.127--2||RS_GCF_009755665.1_protein.faa_NZ_CP046622.1_4213@PF00015_full_PFAM.453.650--8||RS_GCF_010499245.1_protein.faa_NZ_JAAGOW010000003.1_62@PF00015_full_PFAM.222.426--1||RS_GCF_018614875.1_protein.faa_NZ_JAGGNW010000031.1_34@PF00015_full_PFAM.313.505--1||RS_GCF_018614915.1_protein.faa_NZ_JAGGNU010000067.1_13@PF00015_full_PFAM.324.517--4||RS_GCF_901827155.1_protein.faa_NZ_LR594659.1_1752@PF00015_full_PFAM.313.511--1||RS_GCF_901827205.1_protein.faa_NZ_LR594675.1_1839@PF00015_full_PFAM.315.508--1:scovhsp_avg=74.18275862068967:scovhsp_max=90.1:scovhsp_min=50.3:scovhsp_std=9.059192321462294:scovhsp_sum=17210.4:send_avg=124.52586206896552:send_max=166.0:send_min=56.0:send_std=40.684502768098156:send_sum=28890.0:sstart_avg=12.689655172413794:sstart_max=69.0:sstart_min=9.0:sstart_std=8.619331733624065:sstart_sum=2944.0])0.859:0.0162489[&&NHX:Sample_counter=rhizpot1--110||rhizpot2--44||rhizpot3--124||rhiztom1--6||rhiztom2--4||rhiztom3--7:Type_counter=GTDB--45||capture--295:besthit_avg=96.20501930501932:besthit_max=100.0:besthit_min=76.9:besthit_std=3.4417317362901936:besthit_sum=24917.100000000002:bitscore_avg=189.17374517374517:bitscore_max=271.0:bitscore_min=75.9:bitscore_std=62.81875125758804:bitscore_sum=48996.0:capture_class_counter=c__Alphaproteobacteria--4||c__Clostridia--10||c__Elusimicrobia--1||c__Gammaproteobacteria--275||c__Negativicutes--1||c__Phycisphaerae--1||c__SAR324--1||c__Syntrophobacteria--1||c__Thermoleophilia--1:capture_domain_counter=d__Bacteria--295:capture_family_counter=f__Beijerinckiaceae--1||f__Burkholderiaceae--256||f__Casimicrobiaceae--1||f__Competibacteraceae--1||f__Enterobacteriaceae--4||f__JADFZZ01--1||f__Lachnospiraceae--10||f__Moraxellaceae--1||f__Pseudomonadaceae--4||f__Rhizobiaceae--2||f__Rhodocyclaceae--1||f__SM23-30--1||f__Solirubrobacteraceae--1||f__Sphingomonadaceae--1||f__Syntrophobacteraceae--1||f__UBA9959--1||f__UPPP01--1||f__Vibrionaceae--1||f__Xanthomonadaceae--6:capture_genus_counter=g__Achromobacter--156||g__Acidovorax--3||g__Acinetobacter--1||g__Aquabacterium--23||g__Azohydromonas--1||g__Azotobacter--1||g__Bosea--1||g__Burkholderia--2||g__CAG-632--2||g__CAIWHR01--1||g__CAJBIL01--1||g__Contendobacter--1||g__Cupriavidus--1||g__Ensifer_A--2||g__Enterobacter--2||g__Erwinia--1||g__Hydrogenophaga--3||g__Hylemonella--25||g__JADFZZ01--1||g__JAFGFX01--1||g__Lelliottia--1||g__Lucifera--1||g__Lysobacter--1||g__Massilia--5||g__Noviherbaspirillum--7||g__Noviherbaspirillum_A--1||g__Novosphingopyxis--1||g__Paraburkholderia--11||g__Patulibacter--1||g__Paucibacter--1||g__Pelomonas--1||g__Pseudomonas_D--1||g__Pseudomonas_E--2||g__Pseudoxanthomonas_A--1||g__Ramlibacter--2||g__Rhizobacter--7||g__SbD1--1||g__Sphaerotilus--1||g__Sporofaciens--1||g__Stenotrophomonas--2||g__UBA3282--7||g__UBA9959--1||g__Variovorax--6||g__Vibrio--1||g__Xanthomonas--1||g__Xanthomonas_A--1:capture_order_counter=o__Burkholderiales--258||o__Competibacterales--1||o__Elusimicrobiales--1||o__Enterobacterales--5||o__Lachnospirales--10||o__Pseudomonadales--5||o__Rhizobiales--3||o__SAR324--1||o__Sedimentisphaerales--1||o__Solirubrobacterales--1||o__Sphingomonadales--1||o__Sporomusales--1||o__Syntrophobacterales--1||o__Xanthomonadales--6:capture_phylum_counter=p__Actinobacteriota--1||p__Desulfobacterota--1||p__Elusimicrobiota--1||p__Firmicutes_A--10||p__Firmicutes_C--1||p__Planctomycetota--1||p__Proteobacteria--279||p__SAR324--1:capture_species_counter=s__Achromobacter denitrificans--81||s__Achromobacter insolitus--1||s__Achromobacter pestifer_A--1||s__Achromobacter xylosoxidans_C--73||s__Acidovorax sp001422735--3||s__Acinetobacter schindleri--1||s__Aquabacterium sp002339015--13||s__Aquabacterium sp004322345--1||s__Aquabacterium sp016185075--9||s__Azohydromonas australica--1||s__Azotobacter salinestris--1||s__Bosea sp900113835--1||s__Burkholderia dolosa--1||s__Burkholderia glumae--1||s__CAG-632 sp910587045--2||s__CAIWHR01 sp903912485--1||s__CAJBIL01 sp903953145--1||s__Contendobacter odensis_A--1||s__Cupriavidus pinatubonensis--1||s__Ensifer_A sp900466575--2||s__Enterobacter bugandensis--2||s__Erwinia rhapontici--1||s__Hydrogenophaga sp002001205--1||s__Hydrogenophaga taeniospiralis--2||s__Hylemonella gracilis--25||s__JADFZZ01 sp015232315--1||s__JAFGFX01 sp016930855--1||s__Lelliottia nimipressuralis--1||s__Lucifera butyrica--1||s__Lysobacter panacisoli--1||s__Massilia aurea_A--2||s__Massilia sp002339265--3||s__Noviherbaspirillum autotrophicum--7||s__Noviherbaspirillum_A soli--1||s__Novosphingopyxis baekryungensis--1||s__Paraburkholderia ginsengiterrae--1||s__Paraburkholderia guartelaensis--8||s__Paraburkholderia kururiensis_A--1||s__Paraburkholderia sp900142905--1||s__Patulibacter americanus--1||s__Paucibacter sp018780645--1||s__Pelomonas sp003963075--1||s__Pseudomonas_D sp002683975--1||s__Pseudomonas_E juntendi--2||s__Pseudoxanthomonas_A spadix_A--1||s__Ramlibacter sp004144865--1||s__Ramlibacter sp012927085--1||s__Rhizobacter gummiphilus--1||s__Rhizobacter sp000799605--1||s__Rhizobacter sp001425825--3||s__Rhizobacter sp900142965--2||s__SbD1 sp002298995--1||s__Sphaerotilus sulfidivorans--1||s__Sporofaciens sp000403455--1||s__Stenotrophomonas sp003086695--2||s__UBA3282 sp002361355--2||s__UBA3282 sp003611805--1||s__UBA3282 sp014804605--4||s__UBA9959 sp016207645--1||s__Variovorax paradoxus--2||s__Variovorax paradoxus_G--2||s__Variovorax sp001426505--1||s__Variovorax sp001984055--1||s__Vibrio cincinnatiensis--1||s__Xanthomonas pisi--1||s__Xanthomonas_A sontii--1:evalue_avg=1.64554049071932e-22:evalue_max=4.22e-20:evalue_min=4.69e-94:evalue_std=2.622200158350929e-21:evalue_sum=4.261949870963039e-20:gapopen_avg=0.14671814671814673:gapopen_max=3.0:gapopen_min=0.0:gapopen_std=0.45077328229805425:gapopen_sum=38.0:gtdb_class_counter=c__Gammaproteobacteria--45:gtdb_domain_counter=d__Bacteria--45:gtdb_family_counter=f__Burkholderiaceae--44||f__Methylophilaceae--1:gtdb_genus_counter=g__Candidimonas_A--5||g__Herbaspirillum--18||g__Janthinobacterium--1||g__Noviherbaspirillum--1||g__Novimethylophilus--1||g__Paraburkholderia--1||g__Variovorax--18:gtdb_order_counter=o__Burkholderiales--45:gtdb_phylum_counter=p__Proteobacteria--45:gtdb_species_counter=s__Candidimonas_A bauzanensis--1||s__Candidimonas_A sp002849615--1||s__Candidimonas_A sp002849655--1||s__Candidimonas_A sp004339425--1||s__Candidimonas_A sp013416445--1||s__Herbaspirillum aquaticum--1||s__Herbaspirillum chlorophenolicum--1||s__Herbaspirillum frisingense_B--1||s__Herbaspirillum huttiense--1||s__Herbaspirillum robiniae--1||s__Herbaspirillum rubrisubalbicans--1||s__Herbaspirillum seropedicae--1||s__Herbaspirillum sp000261365--1||s__Herbaspirillum sp000282135--1||s__Herbaspirillum sp002257565--1||s__Herbaspirillum sp004563925--1||s__Herbaspirillum sp006715495--1||s__Herbaspirillum sp013426985--1||s__Herbaspirillum sp014192645--1||s__Herbaspirillum sp015655165--1||s__Herbaspirillum sp016429215--1||s__Herbaspirillum sp017744395--1||s__Herbaspirillum sp019233085--1||s__Janthinobacterium sp002250505--1||s__Noviherbaspirillum sp003590875--1||s__Novimethylophilus kurashikiensis--1||s__Paraburkholderia phymatum--1||s__Variovorax beijingensis--2||s__Variovorax beijingensis_A--2||s__Variovorax paradoxus--4||s__Variovorax paradoxus_E--3||s__Variovorax paradoxus_G--2||s__Variovorax paradoxus_I--3||s__Variovorax sp003984625--2:heptad_counter=MCP-36H--339||MCP-40H--1:lbd_counter=:lca_tree=f__Burkholderiaceae:length_avg=113.3088803088803:length_max=160.0:length_min=42.0:length_std=38.70657304390881:length_sum=29347.0:mismatch_avg=4.428571428571429:mismatch_max=36.0:mismatch_min=0.0:mismatch_std=5.075945923770364:mismatch_sum=1147.0:name=N1169412:qcovhsp_avg=99.75173745173744:qcovhsp_max=100.0:qcovhsp_min=95.6:qcovhsp_std=0.6876167079142156:qcovhsp_sum=25835.699999999997:qend_avg=113.28185328185329:qend_max=158.0:qend_min=42.0:qend_std=38.697015524527494:qend_sum=29340.0:qstart_avg=1.0926640926640927:qstart_max=5.0:qstart_min=1.0:qstart_std=0.4813420425463791:qstart_sum=283.0:ref_name_counter=RS_GCF_000463015.1_protein.faa_NC_022247.1_4292@PF00015_full_PFAM.322.533--14||RS_GCF_000463015.1_protein.faa_NC_022247.1_4293@PF00015_full_PFAM.326.517--70||RS_GCF_000723165.1_protein.faa_NZ_HG322949.1_1043@PF00015_full_PFAM.322.508--1||RS_GCF_001591365.1_protein.faa_NZ_BCUT01000001.1_1858@PF00015_full_PFAM.177.380--9||RS_GCF_001591365.1_protein.faa_NZ_BCUT01000005.1_377@PF00015_full_PFAM.313.505--6||RS_GCF_001591365.1_protein.faa_NZ_BCUT01000005.1_381@PF00015_full_PFAM.324.517--5||RS_GCF_001591365.1_protein.faa_NZ_BCUT01000005.1_383@PF00015_full_PFAM.316.508--3||RS_GCF_003951285.1_protein.faa_NZ_RXFQ01000011.1_176@PF00015_full_PFAM.177.375--3||RS_GCF_003951285.1_protein.faa_NZ_RXFQ01000073.1_1@PF00015_full_PFAM.313.404--91||RS_GCF_003984625.1_protein.faa_NZ_RWKH01000046.1_2@PF00015_full_PFAM.324.518--27||RS_GCF_003984625.1_protein.faa_NZ_RWKH01000059.1_1@PF00015_full_PFAM.316.400--6||RS_GCF_003984625.1_protein.faa_NZ_RWKH01000063.1_1@PF00015_full_PFAM.321.397--2||RS_GCF_003984645.1_protein.faa_NZ_RWKI01000111.1_1@PF00015_full_PFAM.2.127--2||RS_GCF_009755665.1_protein.faa_NZ_CP046622.1_4213@PF00015_full_PFAM.453.650--8||RS_GCF_009755665.1_protein.faa_NZ_CP046622.1_4216@PF00015_full_PFAM.317.520--4||RS_GCF_010499245.1_protein.faa_NZ_JAAGOW010000003.1_62@PF00015_full_PFAM.222.426--1||RS_GCF_018614875.1_protein.faa_NZ_JAGGNW010000031.1_34@PF00015_full_PFAM.313.505--1||RS_GCF_018614915.1_protein.faa_NZ_JAGGNU010000067.1_13@PF00015_full_PFAM.324.517--4||RS_GCF_901827155.1_protein.faa_NZ_LR594659.1_1752@PF00015_full_PFAM.313.511--1||RS_GCF_901827205.1_protein.faa_NZ_LR594675.1_1839@PF00015_full_PFAM.315.508--1:scovhsp_avg=73.84517374517375:scovhsp_max=90.1:scovhsp_min=50.3:scovhsp_std=9.55569181152403:scovhsp_sum=19125.9:send_avg=125.25096525096525:send_max=166.0:send_min=56.0:send_std=40.05242142796081:send_sum=32440.0:sstart_avg=13.034749034749035:sstart_max=69.0:sstart_min=9.0:sstart_std=9.278776161174243:sstart_sum=3376.0],((((RS_GCF_016429215.1_protein.faa_NZ_JAELUH010000115.1_2@PF00015_full_PFAM.317.507:5e-09[&&NHX:Type=GTDB:gtdb_class=c__Gammaproteobacteria:gtdb_domain=d__Bacteria:gtdb_family=f__Burkholderiaceae:gtdb_genus=g__Herbaspirillum:gtdb_order=o__Burkholderiales:gtdb_phylum=p__Proteobacteria:gtdb_species=s__Herbaspirillum sp016429215:heptad=MCP-36H:species=d__Bacteria_p__Proteobacteria_c__Gammaproteobacteria_o__Burkholderiales_f__Burkholderiaceae_g__Herbaspirillum_s__Herbaspirillum sp016429215],(GB_GCA_019233085.1_protein.faa_JAFAMT010000312.1_3@PF00015_full_PFAM.317.506:0.00779055[&&NHX:Type=GTDB:gtdb_class=c__Gammaproteobacteria:gtdb_domain=d__Bacteria:gtdb_family=f__Burkholderiaceae:gtdb_genus=g__Herbaspirillum:gtdb_order=o__Burkholderiales:gtdb_phylum=p__Proteobacteria:gtdb_species=s__Herbaspirillum sp019233085:heptad=MCP-36H:species=d__Bacteria_p__Proteobacteria_c__Gammaproteobacteria_o__Burkholderiales_f__Burkholderiaceae_g__Herbaspirillum_s__Herbaspirillum sp019233085],(RS_GCF_001040945.1_protein.faa_NZ_CP011930.1_3719@PF00015_full_PFAM.316.506:0.0153823[&&NHX:Type=GTDB:gtdb_class=c__Gammaproteobacteria:gtdb_domain=d__Bacteria:gtdb_family=f__Burkholderiaceae:gtdb_genus=g__Herbaspirillum:gtdb_order=o__Burkholderiales:gtdb_phylum=p__Proteobacteria:gtdb_species=s__Herbaspirillum seropedicae:heptad=MCP-36H:species=d__Bacteria_p__Proteobacteria_c__Gammaproteobacteria_o__Burkholderiales_f__Burkholderiaceae_g__Herbaspirillum_s__Herbaspirillum seropedicae],((RS_GCF_015767275.1_protein.faa_NZ_JADWMY010000009.1_119@PF00015_full_PFAM.316.512:5e-09[&&NHX:Type=GTDB:gtdb_class=c__Gammaproteobacteria:gtdb_domain=d__Bacteria:gtdb_family=f__Burkholderiaceae:gtdb_genus=g__Herbaspirillum:gtdb_order=o__Burkholderiales:gtdb_phylum=p__Proteobacteria:gtdb_species=s__Herbaspirillum sp013426985:heptad=MCP-36H:species=d__Bacteria_p__Proteobacteria_c__Gammaproteobacteria_o__Burkholderiales_f__Burkholderiaceae_g__Herbaspirillum_s__Herbaspirillum sp013426985],RS_GCF_000300975.2_protein.faa_NZ_AEEC02000004.1_122@PF00015_full_PFAM.316.508:0.0115138[&&NHX:Type=GTDB:gtdb_class=c__Gammaproteobacteria:gtdb_domain=d__Bacteria:gtdb_family=f__Burkholderiaceae:gtdb_genus=g__Herbaspirillum:gtdb_order=o__Burkholderiales:gtdb_phylum=p__Proteobacteria:gtdb_species=s__Herbaspirillum frisingense:heptad=MCP-36H:species=d__Bacteria_p__Proteobacteria_c__Gammaproteobacteria_o__Burkholderiales_f__Burkholderiaceae_g__Herbaspirillum_s__Herbaspirillum frisingense])0:5e-09[&&NHX:Sample_counter=:Type_counter=GTDB--2:capture_class_counter=:capture_domain_counter=:capture_family_counter=:capture_genus_counter=:capture_order_counter=:capture_phylum_counter=:capture_species_counter=:evoltype=D:gtdb_class_counter=c__Gammaproteobacteria--2:gtdb_domain_counter=d__Bacteria--2:gtdb_family_counter=f__Burkholderiaceae--2:gtdb_genus_counter=g__Herbaspirillum--2:gtdb_order_counter=o__Burkholderiales--2:gtdb_phylum_counter=p__Proteobacteria--2:gtdb_species_counter=s__Herbaspirillum frisingense--1||s__Herbaspirillum sp013426985--1:heptad_counter=MCP-36H--2:lbd_counter=:lca=d__Bacteria:lca_tree=g__Herbaspirillum:name=N1169418:ref_name_counter=],((RS_GCF_004367745.1_protein.faa_NZ_CP037993.1_3775@PF00015_full_PFAM.349.537:5e-09[&&NHX:Type=GTDB:gtdb_class=c__Gammaproteobacteria:gtdb_domain=d__Bacteria:gtdb_family=f__Burkholderiaceae:gtdb_genus=g__Herbaspirillum:gtdb_order=o__Burkholderiales:gtdb_phylum=p__Proteobacteria:gtdb_species=s__Herbaspirillum huttiense:heptad=MCP-36H:species=d__Bacteria_p__Proteobacteria_c__Gammaproteobacteria_o__Burkholderiales_f__Burkholderiaceae_g__Herbaspirillum_s__Herbaspirillum huttiense],RS_GCF_002213425.1_protein.faa_NZ_NJGV01000011.1_62@PF00015_full_PFAM.317.505:5e-09[&&NHX:Type=GTDB:gtdb_class=c__Gammaproteobacteria:gtdb_domain=d__Bacteria:gtdb_family=f__Burkholderiaceae:gtdb_genus=g__Herbaspirillum:gtdb_order=o__Burkholderiales:gtdb_phylum=p__Proteobacteria:gtdb_species=s__Herbaspirillum aquaticum:heptad=MCP-36H:species=d__Bacteria_p__Proteobacteria_c__Gammaproteobacteria_o__Burkholderiales_f__Burkholderiaceae_g__Herbaspirillum_s__Herbaspirillum aquaticum])0.405:5e-09[&&NHX:Sample_counter=:Type_counter=GTDB--2:capture_class_counter=:capture_domain_counter=:capture_family_counter=:capture_genus_counter=:capture_order_counter=:capture_phylum_counter=:capture_species_counter=:evoltype=D:gtdb_class_counter=c__Gammaproteobacteria--2:gtdb_domain_counter=d__Bacteria--2:gtdb_family_counter=f__Burkholderiaceae--2:gtdb_genus_counter=g__Herbaspirillum--2:gtdb_order_counter=o__Burkholderiales--2:gtdb_phylum_counter=p__Proteobacteria--2:gtdb_species_counter=s__Herbaspirillum aquaticum--1||s__Herbaspirillum huttiense--1:heptad_counter=MCP-36H--2:lbd_counter=:lca=d__Bacteria:lca_tree=g__Herbaspirillum:name=N1169421:ref_name_counter=],RS_GCF_000261365.1_protein.faa_NZ_AJVC01000004.1_574@PF00015_full_PFAM.352.538:0.0160138[&&NHX:Type=GTDB:gtdb_class=c__Gammaproteobacteria:gtdb_domain=d__Bacteria:gtdb_family=f__Burkholderiaceae:gtdb_genus=g__Herbaspirillum:gtdb_order=o__Burkholderiales:gtdb_phylum=p__Proteobacteria:gtdb_species=s__Herbaspirillum sp000261365:heptad=MCP-36H:species=d__Bacteria_p__Proteobacteria_c__Gammaproteobacteria_o__Burkholderiales_f__Burkholderiaceae_g__Herbaspirillum_s__Herbaspirillum sp000261365])0:0.00764492[&&NHX:Sample_counter=:Type_counter=GTDB--3:capture_class_counter=:capture_domain_counter=:capture_family_counter=:capture_genus_counter=:capture_order_counter=:capture_phylum_counter=:capture_species_counter=:evoltype=D:gtdb_class_counter=c__Gammaproteobacteria--3:gtdb_domain_counter=d__Bacteria--3:gtdb_family_counter=f__Burkholderiaceae--3:gtdb_genus_counter=g__Herbaspirillum--3:gtdb_order_counter=o__Burkholderiales--3:gtdb_phylum_counter=p__Proteobacteria--3:gtdb_species_counter=s__Herbaspirillum aquaticum--1||s__Herbaspirillum huttiense--1||s__Herbaspirillum sp000261365--1:heptad_counter=MCP-36H--3:lbd_counter=:lca=d__Bacteria:lca_tree=g__Herbaspirillum:name=N1169423:ref_name_counter=])0.777:0.00376064[&&NHX:Sample_counter=:Type_counter=GTDB--5:capture_class_counter=:capture_domain_counter=:capture_family_counter=:capture_genus_counter=:capture_order_counter=:capture_phylum_counter=:capture_species_counter=:evoltype=D:gtdb_class_counter=c__Gammaproteobacteria--5:gtdb_domain_counter=d__Bacteria--5:gtdb_family_counter=f__Burkholderiaceae--5:gtdb_genus_counter=g__Herbaspirillum--5:gtdb_order_counter=o__Burkholderiales--5:gtdb_phylum_counter=p__Proteobacteria--5:gtdb_species_counter=s__Herbaspirillum aquaticum--1||s__Herbaspirillum frisingense--1||s__Herbaspirillum huttiense--1||s__Herbaspirillum sp000261365--1||s__Herbaspirillum sp013426985--1:heptad_counter=MCP-36H--5:lbd_counter=:lca=d__Bacteria:lca_tree=g__Herbaspirillum:name=N1169424:ref_name_counter=])0.869:0.00792289[&&NHX:Sample_counter=:Type_counter=GTDB--6:capture_class_counter=:capture_domain_counter=:capture_family_counter=:capture_genus_counter=:capture_order_counter=:capture_phylum_counter=:capture_species_counter=:evoltype=D:gtdb_class_counter=c__Gammaproteobacteria--6:gtdb_domain_counter=d__Bacteria--6:gtdb_family_counter=f__Burkholderiaceae--6:gtdb_genus_counter=g__Herbaspirillum--6:gtdb_order_counter=o__Burkholderiales--6:gtdb_phylum_counter=p__Proteobacteria--6:gtdb_species_counter=s__Herbaspirillum aquaticum--1||s__Herbaspirillum frisingense--1||s__Herbaspirillum huttiense--1||s__Herbaspirillum seropedicae--1||s__Herbaspirillum sp000261365--1||s__Herbaspirillum sp013426985--1:heptad_counter=MCP-36H--6:lbd_counter=:lca=d__Bacteria:lca_tree=g__Herbaspirillum:name=N1169425:ref_name_counter=])0.607:0.00759095[&&NHX:Sample_counter=:Type_counter=GTDB--7:capture_class_counter=:capture_domain_counter=:capture_family_counter=:capture_genus_counter=:capture_order_counter=:capture_phylum_counter=:capture_species_counter=:evoltype=D:gtdb_class_counter=c__Gammaproteobacteria--7:gtdb_domain_counter=d__Bacteria--7:gtdb_family_counter=f__Burkholderiaceae--7:gtdb_genus_counter=g__Herbaspirillum--7:gtdb_order_counter=o__Burkholderiales--7:gtdb_phylum_counter=p__Proteobacteria--7:gtdb_species_counter=s__Herbaspirillum aquaticum--1||s__Herbaspirillum frisingense--1||s__Herbaspirillum huttiense--1||s__Herbaspirillum seropedicae--1||s__Herbaspirillum sp000261365--1||s__Herbaspirillum sp013426985--1||s__Herbaspirillum sp019233085--1:heptad_counter=MCP-36H--7:lbd_counter=:lca=d__Bacteria:lca_tree=g__Herbaspirillum:name=N1169426:ref_name_counter=])0.913:0.024575[&&NHX:Sample_counter=:Type_counter=GTDB--8:capture_class_counter=:capture_domain_counter=:capture_family_counter=:capture_genus_counter=:capture_order_counter=:capture_phylum_counter=:capture_species_counter=:evoltype=D:gtdb_class_counter=c__Gammaproteobacteria--8:gtdb_domain_counter=d__Bacteria--8:gtdb_family_counter=f__Burkholderiaceae--8:gtdb_genus_counter=g__Herbaspirillum--8:gtdb_order_counter=o__Burkholderiales--8:gtdb_phylum_counter=p__Proteobacteria--8:gtdb_species_counter=s__Herbaspirillum aquaticum--1||s__Herbaspirillum frisingense--1||s__Herbaspirillum huttiense--1||s__Herbaspirillum seropedicae--1||s__Herbaspirillum sp000261365--1||s__Herbaspirillum sp013426985--1||s__Herbaspirillum sp016429215--1||s__Herbaspirillum sp019233085--1:heptad_counter=MCP-36H--8:lbd_counter=:lca=d__Bacteria:lca_tree=g__Herbaspirillum:name=N1169427:ref_name_counter=],(GB_GCA_009914615.1_protein.faa_WNDX01000003.1_18@PF00015_full_PFAM.316.505:5e-09[&&NHX:Type=GTDB:gtdb_class=c__Gammaproteobacteria:gtdb_domain=d__Bacteria:gtdb_family=f__Burkholderiaceae:gtdb_genus=g__Herbaspirillum:gtdb_order=o__Burkholderiales:gtdb_phylum=p__Proteobacteria:gtdb_species=s__Herbaspirillum frisingense_B:heptad=MCP-36H:species=d__Bacteria_p__Proteobacteria_c__Gammaproteobacteria_o__Burkholderiales_f__Burkholderiaceae_g__Herbaspirillum_s__Herbaspirillum frisingense_B],(RS_GCF_002213415.1_protein.faa_NZ_NJGU01000010.1_139@PF00015_full_PFAM.320.507:0.00918687[&&NHX:Type=GTDB:gtdb_class=c__Gammaproteobacteria:gtdb_domain=d__Bacteria:gtdb_family=f__Burkholderiaceae:gtdb_genus=g__Herbaspirillum:gtdb_order=o__Burkholderiales:gtdb_phylum=p__Proteobacteria:gtdb_species=s__Herbaspirillum robiniae:heptad=MCP-36H:species=d__Bacteria_p__Proteobacteria_c__Gammaproteobacteria_o__Burkholderiales_f__Burkholderiaceae_g__Herbaspirillum_s__Herbaspirillum robiniae],(GB_GCA_017744395.1_protein.faa_JAGIBI010000012.1_44@PF00015_full_PFAM.319.508:0.00735926[&&NHX:Type=GTDB:gtdb_class=c__Gammaproteobacteria:gtdb_domain=d__Bacteria:gtdb_family=f__Burkholderiaceae:gtdb_genus=g__Herbaspirillum:gtdb_order=o__Burkholderiales:gtdb_phylum=p__Proteobacteria:gtdb_species=s__Herbaspirillum sp017744395:heptad=MCP-36H:species=d__Bacteria_p__Proteobacteria_c__Gammaproteobacteria_o__Burkholderiales_f__Burkholderiaceae_g__Herbaspirillum_s__Herbaspirillum sp017744395],(RS_GCF_006715495.1_protein.faa_NZ_VFNI01000001.1_126@PF00015_full_PFAM.318.519:0.00785128[&&NHX:Type=GTDB:gtdb_class=c__Gammaproteobacteria:gtdb_domain=d__Bacteria:gtdb_family=f__Burkholderiaceae:gtdb_genus=g__Herbaspirillum:gtdb_order=o__Burkholderiales:gtdb_phylum=p__Proteobacteria:gtdb_species=s__Herbaspirillum sp006715495:heptad=MCP-36H:species=d__Bacteria_p__Proteobacteria_c__Gammaproteobacteria_o__Burkholderiales_f__Burkholderiaceae_g__Herbaspirillum_s__Herbaspirillum sp006715495],RS_GCF_001189955.1_protein.faa_NZ_LFLT01000034.1_26@PF00015_full_PFAM.322.509:5e-09[&&NHX:Type=GTDB:gtdb_class=c__Gammaproteobacteria:gtdb_domain=d__Bacteria:gtdb_family=f__Burkholderiaceae:gtdb_genus=g__Herbaspirillum:gtdb_order=o__Burkholderiales:gtdb_phylum=p__Proteobacteria:gtdb_species=s__Herbaspirillum chlorophenolicum:heptad=MCP-36H:species=d__Bacteria_p__Proteobacteria_c__Gammaproteobacteria_o__Burkholderiales_f__Burkholderiaceae_g__Herbaspirillum_s__Herbaspirillum chlorophenolicum])0.905:0.0154657[&&NHX:Sample_counter=:Type_counter=GTDB--2:capture_class_counter=:capture_domain_counter=:capture_family_counter=:capture_genus_counter=:capture_order_counter=:capture_phylum_counter=:capture_species_counter=:evoltype=D:gtdb_class_counter=c__Gammaproteobacteria--2:gtdb_domain_counter=d__Bacteria--2:gtdb_family_counter=f__Burkholderiaceae--2:gtdb_genus_counter=g__Herbaspirillum--2:gtdb_order_counter=o__Burkholderiales--2:gtdb_phylum_counter=p__Proteobacteria--2:gtdb_species_counter=s__Herbaspirillum chlorophenolicum--1||s__Herbaspirillum sp006715495--1:heptad_counter=MCP-36H--2:lbd_counter=:lca=d__Bacteria:lca_tree=g__Herbaspirillum:name=N1169433:ref_name_counter=])0.939:0.0225713[&&NHX:Sample_counter=:Type_counter=GTDB--3:capture_class_counter=:capture_domain_counter=:capture_family_counter=:capture_genus_counter=:capture_order_counter=:capture_phylum_counter=:capture_species_counter=:evoltype=D:gtdb_class_counter=c__Gammaproteobacteria--3:gtdb_domain_counter=d__Bacteria--3:gtdb_family_counter=f__Burkholderiaceae--3:gtdb_genus_counter=g__Herbaspirillum--3:gtdb_order_counter=o__Burkholderiales--3:gtdb_phylum_counter=p__Proteobacteria--3:gtdb_species_counter=s__Herbaspirillum chlorophenolicum--1||s__Herbaspirillum sp006715495--1||s__Herbaspirillum sp017744395--1:heptad_counter=MCP-36H--3:lbd_counter=:lca=d__Bacteria:lca_tree=g__Herbaspirillum:name=N1169434:ref_name_counter=])0.891:0.0217807[&&NHX:Sample_counter=:Type_counter=GTDB--4:capture_class_counter=:capture_domain_counter=:capture_family_counter=:capture_genus_counter=:capture_order_counter=:capture_phylum_counter=:capture_species_counter=:evoltype=D:gtdb_class_counter=c__Gammaproteobacteria--4:gtdb_domain_counter=d__Bacteria--4:gtdb_family_counter=f__Burkholderiaceae--4:gtdb_genus_counter=g__Herbaspirillum--4:gtdb_order_counter=o__Burkholderiales--4:gtdb_phylum_counter=p__Proteobacteria--4:gtdb_species_counter=s__Herbaspirillum chlorophenolicum--1||s__Herbaspirillum robiniae--1||s__Herbaspirillum sp006715495--1||s__Herbaspirillum sp017744395--1:heptad_counter=MCP-36H--4:lbd_counter=:lca=d__Bacteria:lca_tree=g__Herbaspirillum:name=N1169435:ref_name_counter=])0.616:0.00396254[&&NHX:Sample_counter=:Type_counter=GTDB--5:capture_class_counter=:capture_domain_counter=:capture_family_counter=:capture_genus_counter=:capture_order_counter=:capture_phylum_counter=:capture_species_counter=:evoltype=D:gtdb_class_counter=c__Gammaproteobacteria--5:gtdb_domain_counter=d__Bacteria--5:gtdb_family_counter=f__Burkholderiaceae--5:gtdb_genus_counter=g__Herbaspirillum--5:gtdb_order_counter=o__Burkholderiales--5:gtdb_phylum_counter=p__Proteobacteria--5:gtdb_species_counter=s__Herbaspirillum chlorophenolicum--1||s__Herbaspirillum frisingense_B--1||s__Herbaspirillum robiniae--1||s__Herbaspirillum sp006715495--1||s__Herbaspirillum sp017744395--1:heptad_counter=MCP-36H--5:lbd_counter=:lca=d__Bacteria:lca_tree=g__Herbaspirillum:name=N1169436:ref_name_counter=])0.999:0.160175[&&NHX:Sample_counter=:Type_counter=GTDB--13:capture_class_counter=:capture_domain_counter=:capture_family_counter=:capture_genus_counter=:capture_order_counter=:capture_phylum_counter=:capture_species_counter=:evoltype=D:gtdb_class_counter=c__Gammaproteobacteria--13:gtdb_domain_counter=d__Bacteria--13:gtdb_family_counter=f__Burkholderiaceae--13:gtdb_genus_counter=g__Herbaspirillum--13:gtdb_order_counter=o__Burkholderiales--13:gtdb_phylum_counter=p__Proteobacteria--13:gtdb_species_counter=s__Herbaspirillum aquaticum--1||s__Herbaspirillum chlorophenolicum--1||s__Herbaspirillum frisingense--1||s__Herbaspirillum frisingense_B--1||s__Herbaspirillum huttiense--1||s__Herbaspirillum robiniae--1||s__Herbaspirillum seropedicae--1||s__Herbaspirillum sp000261365--1||s__Herbaspirillum sp006715495--1||s__Herbaspirillum sp013426985--1||s__Herbaspirillum sp016429215--1||s__Herbaspirillum sp017744395--1||s__Herbaspirillum sp019233085--1:heptad_counter=MCP-36H--13:lbd_counter=:lca=d__Bacteria:lca_tree=g__Herbaspirillum:name=N1169437:ref_name_counter=],((709a1ee4-9b9b-406a-a64d-bf45852bd95a_4@MCPsignal.125.193:0[&&NHX:Sample=rhizpot2:Type=capture:besthit=97.1:bitscore=117.0:capture_class=c__Gammaproteobacteria:capture_domain=d__Bacteria:capture_family=f__Burkholderiaceae:capture_genus=g__Hylemonella:capture_order=o__Burkholderiales:capture_phylum=p__Proteobacteria:capture_species=s__Hylemonella gracilis:evalue=6.6e-36:gapopen=0.0:heptad=MCP-36H:length=68.0:mismatch=2.0:qcovhsp=100.0:qend=68.0:qstart=1.0:ref_name=RS_GCF_003951285.1_protein.faa_NZ_RXFQ01000073.1_1@PF00015_full_PFAM.313.404:scovhsp=74.7:send=81.0:sstart=14.0],67165c8a-f2ac-4098-82f8-967860397a4a_4@MCPsignal.331.399:0[&&NHX:Sample=rhizpot3:Type=capture:besthit=97.1:bitscore=117.0:capture_class=c__Gammaproteobacteria:capture_domain=d__Bacteria:capture_family=f__Burkholderiaceae:capture_genus=g__Achromobacter:capture_order=o__Burkholderiales:capture_phylum=p__Proteobacteria:capture_species=s__Achromobacter xylosoxidans_C:evalue=6.6e-36:gapopen=0.0:heptad=MCP-36H:length=68.0:mismatch=2.0:qcovhsp=100.0:qend=68.0:qstart=1.0:ref_name=RS_GCF_003951285.1_protein.faa_NZ_RXFQ01000073.1_1@PF00015_full_PFAM.313.404:scovhsp=74.7:send=81.0:sstart=14.0])0:0[&&NHX:Sample_counter=rhizpot2--1||rhizpot3--1:Type_counter=capture--2:besthit_avg=97.1:besthit_max=97.1:besthit_min=97.1:besthit_std=0.0:besthit_sum=194.2:bitscore_avg=117.0:bitscore_max=117.0:bitscore_min=117.0:bitscore_std=0.0:bitscore_sum=234.0:capture_class_counter=c__Gammaproteobacteria--2:capture_domain_counter=d__Bacteria--2:capture_family_counter=f__Burkholderiaceae--2:capture_genus_counter=g__Achromobacter--1||g__Hylemonella--1:capture_order_counter=o__Burkholderiales--2:capture_phylum_counter=p__Proteobacteria--2:capture_species_counter=s__Achromobacter xylosoxidans_C--1||s__Hylemonella gracilis--1:evalue_avg=6.6e-36:evalue_max=6.6e-36:evalue_min=6.6e-36:evalue_std=0.0:evalue_sum=1.32e-35:gapopen_avg=0.0:gapopen_max=0.0:gapopen_min=0.0:gapopen_std=0.0:gapopen_sum=0.0:gtdb_class_counter=:gtdb_domain_counter=:gtdb_family_counter=:gtdb_genus_counter=:gtdb_order_counter=:gtdb_phylum_counter=:gtdb_species_counter=:heptad_counter=MCP-36H--2:lbd_counter=:length_avg=68.0:length_max=68.0:length_min=68.0:length_std=0.0:length_sum=136.0:mismatch_avg=2.0:mismatch_max=2.0:mismatch_min=2.0:mismatch_std=0.0:mismatch_sum=4.0:name=N1169440:qcovhsp_avg=100.0:qcovhsp_max=100.0:qcovhsp_min=100.0:qcovhsp_std=0.0:qcovhsp_sum=200.0:qend_avg=68.0:qend_max=68.0:qend_min=68.0:qend_std=0.0:qend_sum=136.0:qstart_avg=1.0:qstart_max=1.0:qstart_min=1.0:qstart_std=0.0:qstart_sum=2.0:ref_name_counter=RS_GCF_003951285.1_protein.faa_NZ_RXFQ01000073.1_1@PF00015_full_PFAM.313.404--2:scovhsp_avg=74.7:scovhsp_max=74.7:scovhsp_min=74.7:scovhsp_std=0.0:scovhsp_sum=149.4:send_avg=81.0:send_max=81.0:send_min=81.0:send_std=0.0:send_sum=162.0:sstart_avg=14.0:sstart_max=14.0:sstart_min=14.0:sstart_std=0.0:sstart_sum=28.0],8d8f3025-5153-41f3-a3ec-ca51dbc44025_4@MCPsignal.624.692:0[&&NHX:Sample=rhizpot3:Type=capture:besthit=97.1:bitscore=117.0:capture_class=c__Gammaproteobacteria:capture_domain=d__Bacteria:capture_family=f__Burkholderiaceae:capture_genus=g__Hylemonella:capture_order=o__Burkholderiales:capture_phylum=p__Proteobacteria:capture_species=s__Hylemonella gracilis:evalue=6.6e-36:gapopen=0.0:heptad=MCP-36H:length=68.0:mismatch=2.0:qcovhsp=100.0:qend=68.0:qstart=1.0:ref_name=RS_GCF_003951285.1_protein.faa_NZ_RXFQ01000073.1_1@PF00015_full_PFAM.313.404:scovhsp=74.7:send=81.0:sstart=14.0]):5e-09[&&NHX:Sample_counter=rhizpot2--1||rhizpot3--2:Type_counter=capture--3:besthit_avg=97.09999999999998:besthit_max=97.1:besthit_min=97.1:besthit_std=1.7404671430534633e-14:besthit_sum=291.29999999999995:bitscore_avg=117.0:bitscore_max=117.0:bitscore_min=117.0:bitscore_std=0.0:bitscore_sum=351.0:capture_class_counter=c__Gammaproteobacteria--3:capture_domain_counter=d__Bacteria--3:capture_family_counter=f__Burkholderiaceae--3:capture_genus_counter=g__Achromobacter--1||g__Hylemonella--2:capture_order_counter=o__Burkholderiales--3:capture_phylum_counter=p__Proteobacteria--3:capture_species_counter=s__Achromobacter xylosoxidans_C--1||s__Hylemonella gracilis--2:evalue_avg=6.6e-36:evalue_max=6.6e-36:evalue_min=6.6e-36:evalue_std=0.0:evalue_sum=1.9799999999999998e-35:gapopen_avg=0.0:gapopen_max=0.0:gapopen_min=0.0:gapopen_std=0.0:gapopen_sum=0.0:gtdb_class_counter=:gtdb_domain_counter=:gtdb_family_counter=:gtdb_genus_counter=:gtdb_order_counter=:gtdb_phylum_counter=:gtdb_species_counter=:heptad_counter=MCP-36H--3:lbd_counter=:length_avg=68.0:length_max=68.0:length_min=68.0:length_std=0.0:length_sum=204.0:mismatch_avg=2.0:mismatch_max=2.0:mismatch_min=2.0:mismatch_std=0.0:mismatch_sum=6.0:name=N1169442:qcovhsp_avg=100.0:qcovhsp_max=100.0:qcovhsp_min=100.0:qcovhsp_std=0.0:qcovhsp_sum=300.0:qend_avg=68.0:qend_max=68.0:qend_min=68.0:qend_std=0.0:qend_sum=204.0:qstart_avg=1.0:qstart_max=1.0:qstart_min=1.0:qstart_std=0.0:qstart_sum=3.0:ref_name_counter=RS_GCF_003951285.1_protein.faa_NZ_RXFQ01000073.1_1@PF00015_full_PFAM.313.404--3:scovhsp_avg=74.7:scovhsp_max=74.7:scovhsp_min=74.7:scovhsp_std=0.0:scovhsp_sum=224.10000000000002:send_avg=81.0:send_max=81.0:send_min=81.0:send_std=0.0:send_sum=243.0:sstart_avg=14.0:sstart_max=14.0:sstart_min=14.0:sstart_std=0.0:sstart_sum=42.0])0:5e-09[&&NHX:Sample_counter=rhizpot2--1||rhizpot3--2:Type_counter=GTDB--13||capture--3:besthit_avg=97.09999999999998:besthit_max=97.1:besthit_min=97.1:besthit_std=1.7404671430534633e-14:besthit_sum=291.29999999999995:bitscore_avg=117.0:bitscore_max=117.0:bitscore_min=117.0:bitscore_std=0.0:bitscore_sum=351.0:capture_class_counter=c__Gammaproteobacteria--3:capture_domain_counter=d__Bacteria--3:capture_family_counter=f__Burkholderiaceae--3:capture_genus_counter=g__Achromobacter--1||g__Hylemonella--2:capture_order_counter=o__Burkholderiales--3:capture_phylum_counter=p__Proteobacteria--3:capture_species_counter=s__Achromobacter xylosoxidans_C--1||s__Hylemonella gracilis--2:evalue_avg=6.6e-36:evalue_max=6.6e-36:evalue_min=6.6e-36:evalue_std=0.0:evalue_sum=1.9799999999999998e-35:gapopen_avg=0.0:gapopen_max=0.0:gapopen_min=0.0:gapopen_std=0.0:gapopen_sum=0.0:gtdb_class_counter=c__Gammaproteobacteria--13:gtdb_domain_counter=d__Bacteria--13:gtdb_family_counter=f__Burkholderiaceae--13:gtdb_genus_counter=g__Herbaspirillum--13:gtdb_order_counter=o__Burkholderiales--13:gtdb_phylum_counter=p__Proteobacteria--13:gtdb_species_counter=s__Herbaspirillum aquaticum--1||s__Herbaspirillum chlorophenolicum--1||s__Herbaspirillum frisingense--1||s__Herbaspirillum frisingense_B--1||s__Herbaspirillum huttiense--1||s__Herbaspirillum robiniae--1||s__Herbaspirillum seropedicae--1||s__Herbaspirillum sp000261365--1||s__Herbaspirillum sp006715495--1||s__Herbaspirillum sp013426985--1||s__Herbaspirillum sp016429215--1||s__Herbaspirillum sp017744395--1||s__Herbaspirillum sp019233085--1:heptad_counter=MCP-36H--16:lbd_counter=:lca_tree=g__Herbaspirillum:length_avg=68.0:length_max=68.0:length_min=68.0:length_std=0.0:length_sum=204.0:mismatch_avg=2.0:mismatch_max=2.0:mismatch_min=2.0:mismatch_std=0.0:mismatch_sum=6.0:name=N1169443:qcovhsp_avg=100.0:qcovhsp_max=100.0:qcovhsp_min=100.0:qcovhsp_std=0.0:qcovhsp_sum=300.0:qend_avg=68.0:qend_max=68.0:qend_min=68.0:qend_std=0.0:qend_sum=204.0:qstart_avg=1.0:qstart_max=1.0:qstart_min=1.0:qstart_std=0.0:qstart_sum=3.0:ref_name_counter=RS_GCF_003951285.1_protein.faa_NZ_RXFQ01000073.1_1@PF00015_full_PFAM.313.404--3:scovhsp_avg=74.7:scovhsp_max=74.7:scovhsp_min=74.7:scovhsp_std=0.0:scovhsp_sum=224.10000000000002:send_avg=81.0:send_max=81.0:send_min=81.0:send_std=0.0:send_sum=243.0:sstart_avg=14.0:sstart_max=14.0:sstart_min=14.0:sstart_std=0.0:sstart_sum=42.0],(0519dd48-e57b-4b1a-bdba-4c24675241be_5@MCPsignal.53.143:5e-09[&&NHX:Sample=rhizpot3:Type=capture:capture_class=c__Gammaproteobacteria:capture_domain=d__Bacteria:capture_family=f__Burkholderiaceae:capture_genus=g__Hylemonella:capture_order=o__Burkholderiales:capture_phylum=p__Proteobacteria:capture_species=s__Hylemonella gracilis:heptad=MCP-36H],((0254bb76-bb4f-4786-9c0b-5a4a788e6c53_1@MCPsignal.86.158:0.0120215[&&NHX:Sample=rhizpot1:Type=capture:besthit=94.4:bitscore=120.0:capture_class=c__Gammaproteobacteria:capture_domain=d__Bacteria:capture_family=f__Burkholderiaceae:capture_genus=g__Achromobacter:capture_order=o__Burkholderiales:capture_phylum=p__Proteobacteria:capture_species=s__Achromobacter denitrificans:evalue=4.7e-37:gapopen=0.0:heptad=MCP-36H:length=72.0:mismatch=4.0:qcovhsp=100.0:qend=72.0:qstart=1.0:ref_name=RS_GCF_003951285.1_protein.faa_NZ_RXFQ01000073.1_1@PF00015_full_PFAM.313.404:scovhsp=79.1:send=81.0:sstart=10.0],(ac88fe94-ec17-4779-b87f-166aded74ca1_2@MCPsignal.43.116:5e-09[&&NHX:Sample=rhizpot3:Type=capture:besthit=95.9:bitscore=124.0:capture_class=c__Gammaproteobacteria:capture_domain=d__Bacteria:capture_family=f__Burkholderiaceae:capture_genus=g__Achromobacter:capture_order=o__Burkholderiales:capture_phylum=p__Proteobacteria:capture_species=s__Achromobacter denitrificans:evalue=1.46e-38:gapopen=0.0:heptad=MCP-36H:length=73.0:mismatch=3.0:qcovhsp=100.0:qend=73.0:qstart=1.0:ref_name=RS_GCF_003951285.1_protein.faa_NZ_RXFQ01000073.1_1@PF00015_full_PFAM.313.404:scovhsp=80.2:send=82.0:sstart=10.0],((((((92d47dbd-7655-46c0-a4e8-ebbf2368d639_4@MCPsignal.56.128:0[&&NHX:Sample=rhizpot1:Type=capture:besthit=95.8:bitscore=123.0:capture_class=c__Gammaproteobacteria:capture_domain=d__Bacteria:capture_family=f__Burkholderiaceae:capture_genus=g__Achromobacter:capture_order=o__Burkholderiales:capture_phylum=p__Proteobacteria:capture_species=s__Achromobacter denitrificans:evalue=4.03e-38:gapopen=0.0:heptad=MCP-36H:length=72.0:mismatch=3.0:qcovhsp=100.0:qend=72.0:qstart=1.0:ref_name=RS_GCF_003951285.1_protein.faa_NZ_RXFQ01000073.1_1@PF00015_full_PFAM.313.404:scovhsp=79.1:send=81.0:sstart=10.0],6e279326-5ae5-411c-8b8a-99bc524084e6_3@MCPsignal.38.110:0[&&NHX:Sample=rhizpot1:Type=capture:besthit=95.8:bitscore=123.0:capture_class=c__Gammaproteobacteria:capture_domain=d__Bacteria:capture_family=f__Burkholderiaceae:capture_genus=g__Achromobacter:capture_order=o__Burkholderiales:capture_phylum=p__Proteobacteria:capture_species=s__Achromobacter denitrificans:evalue=4.03e-38:gapopen=0.0:heptad=MCP-36H:length=72.0:mismatch=3.0:qcovhsp=100.0:qend=72.0:qstart=1.0:ref_name=RS_GCF_003951285.1_protein.faa_NZ_RXFQ01000073.1_1@PF00015_full_PFAM.313.404:scovhsp=79.1:send=81.0:sstart=10.0])0:0[&&NHX:Sample_counter=rhizpot1--2:Type_counter=capture--2:besthit_avg=95.8:besthit_max=95.8:besthit_min=95.8:besthit_std=0.0:besthit_sum=191.6:bitscore_avg=123.0:bitscore_max=123.0:bitscore_min=123.0:bitscore_std=0.0:bitscore_sum=246.0:capture_class_counter=c__Gammaproteobacteria--2:capture_domain_counter=d__Bacteria--2:capture_family_counter=f__Burkholderiaceae--2:capture_genus_counter=g__Achromobacter--2:capture_order_counter=o__Burkholderiales--2:capture_phylum_counter=p__Proteobacteria--2:capture_species_counter=s__Achromobacter denitrificans--2:evalue_avg=4.03e-38:evalue_max=4.03e-38:evalue_min=4.03e-38:evalue_std=0.0:evalue_sum=8.06e-38:gapopen_avg=0.0:gapopen_max=0.0:gapopen_min=0.0:gapopen_std=0.0:gapopen_sum=0.0:gtdb_class_counter=:gtdb_domain_counter=:gtdb_family_counter=:gtdb_genus_counter=:gtdb_order_counter=:gtdb_phylum_counter=:gtdb_species_counter=:heptad_counter=MCP-36H--2:lbd_counter=:length_avg=72.0:length_max=72.0:length_min=72.0:length_std=0.0:length_sum=144.0:mismatch_avg=3.0:mismatch_max=3.0:mismatch_min=3.0:mismatch_std=0.0:mismatch_sum=6.0:name=N1169449:qcovhsp_avg=100.0:qcovhsp_max=100.0:qcovhsp_min=100.0:qcovhsp_std=0.0:qcovhsp_sum=200.0:qend_avg=72.0:qend_max=72.0:qend_min=72.0:qend_std=0.0:qend_sum=144.0:qstart_avg=1.0:qstart_max=1.0:qstart_min=1.0:qstart_std=0.0:qstart_sum=2.0:ref_name_counter=RS_GCF_003951285.1_protein.faa_NZ_RXFQ01000073.1_1@PF00015_full_PFAM.313.404--2:scovhsp_avg=79.1:scovhsp_max=79.1:scovhsp_min=79.1:scovhsp_std=0.0:scovhsp_sum=158.2:send_avg=81.0:send_max=81.0:send_min=81.0:send_std=0.0:send_sum=162.0:sstart_avg=10.0:sstart_max=10.0:sstart_min=10.0:sstart_std=0.0:sstart_sum=20.0],c292909d-d2b7-402a-a627-505bd775e6c4_1@MCPsignal.86.158:0[&&NHX:Sample=rhizpot1:Type=capture:besthit=95.8:bitscore=123.0:capture_class=c__Gammaproteobacteria:capture_domain=d__Bacteria:capture_family=f__Burkholderiaceae:capture_genus=g__Achromobacter:capture_order=o__Burkholderiales:capture_phylum=p__Proteobacteria:capture_species=s__Achromobacter denitrificans:evalue=4.03e-38:gapopen=0.0:heptad=MCP-36H:length=72.0:mismatch=3.0:qcovhsp=100.0:qend=72.0:qstart=1.0:ref_name=RS_GCF_003951285.1_protein.faa_NZ_RXFQ01000073.1_1@PF00015_full_PFAM.313.404:scovhsp=79.1:send=81.0:sstart=10.0])0:0[&&NHX:Sample_counter=rhizpot1--3:Type_counter=capture--3:besthit_avg=95.8:besthit_max=95.8:besthit_min=95.8:besthit_std=0.0:besthit_sum=287.4:bitscore_avg=123.0:bitscore_max=123.0:bitscore_min=123.0:bitscore_std=0.0:bitscore_sum=369.0:capture_class_counter=c__Gammaproteobacteria--3:capture_domain_counter=d__Bacteria--3:capture_family_counter=f__Burkholderiaceae--3:capture_genus_counter=g__Achromobacter--3:capture_order_counter=o__Burkholderiales--3:capture_phylum_counter=p__Proteobacteria--3:capture_species_counter=s__Achromobacter denitrificans--3:evalue_avg=4.03e-38:evalue_max=4.03e-38:evalue_min=4.03e-38:evalue_std=0.0:evalue_sum=1.209e-37:gapopen_avg=0.0:gapopen_max=0.0:gapopen_min=0.0:gapopen_std=0.0:gapopen_sum=0.0:gtdb_class_counter=:gtdb_domain_counter=:gtdb_family_counter=:gtdb_genus_counter=:gtdb_order_counter=:gtdb_phylum_counter=:gtdb_species_counter=:heptad_counter=MCP-36H--3:lbd_counter=:length_avg=72.0:length_max=72.0:length_min=72.0:length_std=0.0:length_sum=216.0:mismatch_avg=3.0:mismatch_max=3.0:mismatch_min=3.0:mismatch_std=0.0:mismatch_sum=9.0:name=N1169451:qcovhsp_avg=100.0:qcovhsp_max=100.0:qcovhsp_min=100.0:qcovhsp_std=0.0:qcovhsp_sum=300.0:qend_avg=72.0:qend_max=72.0:qend_min=72.0:qend_std=0.0:qend_sum=216.0:qstart_avg=1.0:qstart_max=1.0:qstart_min=1.0:qstart_std=0.0:qstart_sum=3.0:ref_name_counter=RS_GCF_003951285.1_protein.faa_NZ_RXFQ01000073.1_1@PF00015_full_PFAM.313.404--3:scovhsp_avg=79.1:scovhsp_max=79.1:scovhsp_min=79.1:scovhsp_std=0.0:scovhsp_sum=237.29999999999998:send_avg=81.0:send_max=81.0:send_min=81.0:send_std=0.0:send_sum=243.0:sstart_avg=10.0:sstart_max=10.0:sstart_min=10.0:sstart_std=0.0:sstart_sum=30.0],9a90e3e0-82de-4f8e-b943-497258f1ca25_1@MCPsignal.48.120:0[&&NHX:Sample=rhizpot1:Type=capture:besthit=95.8:bitscore=123.0:capture_class=c__Gammaproteobacteria:capture_domain=d__Bacteria:capture_family=f__Burkholderiaceae:capture_genus=g__Achromobacter:capture_order=o__Burkholderiales:capture_phylum=p__Proteobacteria:capture_species=s__Achromobacter denitrificans:evalue=4.03e-38:gapopen=0.0:heptad=MCP-36H:length=72.0:mismatch=3.0:qcovhsp=100.0:qend=72.0:qstart=1.0:ref_name=RS_GCF_003951285.1_protein.faa_NZ_RXFQ01000073.1_1@PF00015_full_PFAM.313.404:scovhsp=79.1:send=81.0:sstart=10.0])0:0[&&NHX:Sample_counter=rhizpot1--4:Type_counter=capture--4:besthit_avg=95.8:besthit_max=95.8:besthit_min=95.8:besthit_std=0.0:besthit_sum=383.2:bitscore_avg=123.0:bitscore_max=123.0:bitscore_min=123.0:bitscore_std=0.0:bitscore_sum=492.0:capture_class_counter=c__Gammaproteobacteria--4:capture_domain_counter=d__Bacteria--4:capture_family_counter=f__Burkholderiaceae--4:capture_genus_counter=g__Achromobacter--4:capture_order_counter=o__Burkholderiales--4:capture_phylum_counter=p__Proteobacteria--4:capture_species_counter=s__Achromobacter denitrificans--4:evalue_avg=4.03e-38:evalue_max=4.03e-38:evalue_min=4.03e-38:evalue_std=0.0:evalue_sum=1.612e-37:gapopen_avg=0.0:gapopen_max=0.0:gapopen_min=0.0:gapopen_std=0.0:gapopen_sum=0.0:gtdb_class_counter=:gtdb_domain_counter=:gtdb_family_counter=:gtdb_genus_counter=:gtdb_order_counter=:gtdb_phylum_counter=:gtdb_species_counter=:heptad_counter=MCP-36H--4:lbd_counter=:length_avg=72.0:length_max=72.0:length_min=72.0:length_std=0.0:length_sum=288.0:mismatch_avg=3.0:mismatch_max=3.0:mismatch_min=3.0:mismatch_std=0.0:mismatch_sum=12.0:name=N1169453:qcovhsp_avg=100.0:qcovhsp_max=100.0:qcovhsp_min=100.0:qcovhsp_std=0.0:qcovhsp_sum=400.0:qend_avg=72.0:qend_max=72.0:qend_min=72.0:qend_std=0.0:qend_sum=288.0:qstart_avg=1.0:qstart_max=1.0:qstart_min=1.0:qstart_std=0.0:qstart_sum=4.0:ref_name_counter=RS_GCF_003951285.1_protein.faa_NZ_RXFQ01000073.1_1@PF00015_full_PFAM.313.404--4:scovhsp_avg=79.1:scovhsp_max=79.1:scovhsp_min=79.1:scovhsp_std=0.0:scovhsp_sum=316.4:send_avg=81.0:send_max=81.0:send_min=81.0:send_std=0.0:send_sum=324.0:sstart_avg=10.0:sstart_max=10.0:sstart_min=10.0:sstart_std=0.0:sstart_sum=40.0],c9d1870f-00f1-4fca-8cb6-907ea7d37376_6@MCPsignal.135.207:0[&&NHX:Sample=rhizpot2:Type=capture:besthit=95.8:bitscore=123.0:capture_class=c__Gammaproteobacteria:capture_domain=d__Bacteria:capture_family=f__Burkholderiaceae:capture_genus=g__Achromobacter:capture_order=o__Burkholderiales:capture_phylum=p__Proteobacteria:capture_species=s__Achromobacter denitrificans:evalue=4.03e-38:gapopen=0.0:heptad=MCP-36H:length=72.0:mismatch=3.0:qcovhsp=100.0:qend=72.0:qstart=1.0:ref_name=RS_GCF_003951285.1_protein.faa_NZ_RXFQ01000073.1_1@PF00015_full_PFAM.313.404:scovhsp=79.1:send=81.0:sstart=10.0])0:0[&&NHX:Sample_counter=rhizpot1--4||rhizpot2--1:Type_counter=capture--5:besthit_avg=95.8:besthit_max=95.8:besthit_min=95.8:besthit_std=0.0:besthit_sum=479.0:bitscore_avg=123.0:bitscore_max=123.0:bitscore_min=123.0:bitscore_std=0.0:bitscore_sum=615.0:capture_class_counter=c__Gammaproteobacteria--5:capture_domain_counter=d__Bacteria--5:capture_family_counter=f__Burkholderiaceae--5:capture_genus_counter=g__Achromobacter--5:capture_order_counter=o__Burkholderiales--5:capture_phylum_counter=p__Proteobacteria--5:capture_species_counter=s__Achromobacter denitrificans--5:evalue_avg=4.03e-38:evalue_max=4.03e-38:evalue_min=4.03e-38:evalue_std=0.0:evalue_sum=2.015e-37:gapopen_avg=0.0:gapopen_max=0.0:gapopen_min=0.0:gapopen_std=0.0:gapopen_sum=0.0:gtdb_class_counter=:gtdb_domain_counter=:gtdb_family_counter=:gtdb_genus_counter=:gtdb_order_counter=:gtdb_phylum_counter=:gtdb_species_counter=:heptad_counter=MCP-36H--5:lbd_counter=:length_avg=72.0:length_max=72.0:length_min=72.0:length_std=0.0:length_sum=360.0:mismatch_avg=3.0:mismatch_max=3.0:mismatch_min=3.0:mismatch_std=0.0:mismatch_sum=15.0:name=N1169455:qcovhsp_avg=100.0:qcovhsp_max=100.0:qcovhsp_min=100.0:qcovhsp_std=0.0:qcovhsp_sum=500.0:qend_avg=72.0:qend_max=72.0:qend_min=72.0:qend_std=0.0:qend_sum=360.0:qstart_avg=1.0:qstart_max=1.0:qstart_min=1.0:qstart_std=0.0:qstart_sum=5.0:ref_name_counter=RS_GCF_003951285.1_protein.faa_NZ_RXFQ01000073.1_1@PF00015_full_PFAM.313.404--5:scovhsp_avg=79.1:scovhsp_max=79.1:scovhsp_min=79.1:scovhsp_std=0.0:scovhsp_sum=395.5:send_avg=81.0:send_max=81.0:send_min=81.0:send_std=0.0:send_sum=405.0:sstart_avg=10.0:sstart_max=10.0:sstart_min=10.0:sstart_std=0.0:sstart_sum=50.0],ddd99135-3f51-4c38-8f61-13a3a8ffdfba_4@MCPsignal.134.206:0[&&NHX:Sample=rhizpot2:Type=capture:besthit=95.8:bitscore=123.0:capture_class=c__Gammaproteobacteria:capture_domain=d__Bacteria:capture_family=f__Burkholderiaceae:capture_genus=g__Achromobacter:capture_order=o__Burkholderiales:capture_phylum=p__Proteobacteria:capture_species=s__Achromobacter denitrificans:evalue=4.03e-38:gapopen=0.0:heptad=MCP-36H:length=72.0:mismatch=3.0:qcovhsp=100.0:qend=72.0:qstart=1.0:ref_name=RS_GCF_003951285.1_protein.faa_NZ_RXFQ01000073.1_1@PF00015_full_PFAM.313.404:scovhsp=79.1:send=81.0:sstart=10.0]):5e-09[&&NHX:Sample_counter=rhizpot1--4||rhizpot2--2:Type_counter=capture--6:besthit_avg=95.8:besthit_max=95.8:besthit_min=95.8:besthit_std=0.0:besthit_sum=574.8:bitscore_avg=123.0:bitscore_max=123.0:bitscore_min=123.0:bitscore_std=0.0:bitscore_sum=738.0:capture_class_counter=c__Gammaproteobacteria--6:capture_domain_counter=d__Bacteria--6:capture_family_counter=f__Burkholderiaceae--6:capture_genus_counter=g__Achromobacter--6:capture_order_counter=o__Burkholderiales--6:capture_phylum_counter=p__Proteobacteria--6:capture_species_counter=s__Achromobacter denitrificans--6:evalue_avg=4.03e-38:evalue_max=4.03e-38:evalue_min=4.03e-38:evalue_std=0.0:evalue_sum=2.418e-37:gapopen_avg=0.0:gapopen_max=0.0:gapopen_min=0.0:gapopen_std=0.0:gapopen_sum=0.0:gtdb_class_counter=:gtdb_domain_counter=:gtdb_family_counter=:gtdb_genus_counter=:gtdb_order_counter=:gtdb_phylum_counter=:gtdb_species_counter=:heptad_counter=MCP-36H--6:lbd_counter=:length_avg=72.0:length_max=72.0:length_min=72.0:length_std=0.0:length_sum=432.0:mismatch_avg=3.0:mismatch_max=3.0:mismatch_min=3.0:mismatch_std=0.0:mismatch_sum=18.0:name=N1169457:qcovhsp_avg=100.0:qcovhsp_max=100.0:qcovhsp_min=100.0:qcovhsp_std=0.0:qcovhsp_sum=600.0:qend_avg=72.0:qend_max=72.0:qend_min=72.0:qend_std=0.0:qend_sum=432.0:qstart_avg=1.0:qstart_max=1.0:qstart_min=1.0:qstart_std=0.0:qstart_sum=6.0:ref_name_counter=RS_GCF_003951285.1_protein.faa_NZ_RXFQ01000073.1_1@PF00015_full_PFAM.313.404--6:scovhsp_avg=79.10000000000001:scovhsp_max=79.1:scovhsp_min=79.1:scovhsp_std=1.556721137788958e-14:scovhsp_sum=474.6:send_avg=81.0:send_max=81.0:send_min=81.0:send_std=0.0:send_sum=486.0:sstart_avg=10.0:sstart_max=10.0:sstart_min=10.0:sstart_std=0.0:sstart_sum=60.0],((GB_GCA_903944555.1_protein.faa_CAJASG010000520.1_5@PF00015_full_PFAM.314.502:0.0313835[&&NHX:Type=GTDB:gtdb_class=c__Gammaproteobacteria:gtdb_domain=d__Bacteria:gtdb_family=f__Burkholderiaceae:gtdb_genus=g__Rhodoferax:gtdb_order=o__Burkholderiales:gtdb_phylum=p__Proteobacteria:gtdb_species=s__Rhodoferax sp903944555:heptad=MCP-36H:species=d__Bacteria_p__Proteobacteria_c__Gammaproteobacteria_o__Burkholderiales_f__Burkholderiaceae_g__Rhodoferax_s__Rhodoferax sp903944555],(GB_GCA_903954045.1_protein.faa_CAJBMJ010000247.1_4@PF00015_full_PFAM.312.502:0.0282677[&&NHX:Type=GTDB:gtdb_class=c__Gammaproteobacteria:gtdb_domain=d__Bacteria:gtdb_family=f__Burkholderiaceae:gtdb_genus=g__Rhodoferax:gtdb_order=o__Burkholderiales:gtdb_phylum=p__Proteobacteria:gtdb_species=s__Rhodoferax sp903954045:heptad=MCP-36H:species=d__Bacteria_p__Proteobacteria_c__Gammaproteobacteria_o__Burkholderiales_f__Burkholderiaceae_g__Rhodoferax_s__Rhodoferax sp903954045],GB_GCA_008015235.1_protein.faa_SSFF01000004.1_220@PF00015_full_PFAM.312.499:0.135917[&&NHX:Type=GTDB:gtdb_class=c__Gammaproteobacteria:gtdb_domain=d__Bacteria:gtdb_family=f__Burkholderiaceae:gtdb_genus=g__Rhodoferax:gtdb_order=o__Burkholderiales:gtdb_phylum=p__Proteobacteria:gtdb_species=s__Rhodoferax sp008015235:heptad=MCP-36H:species=d__Bacteria_p__Proteobacteria_c__Gammaproteobacteria_o__Burkholderiales_f__Burkholderiaceae_g__Rhodoferax_s__Rhodoferax sp008015235])0.977:0.0648094[&&NHX:Sample_counter=:Type_counter=GTDB--2:capture_class_counter=:capture_domain_counter=:capture_family_counter=:capture_genus_counter=:capture_order_counter=:capture_phylum_counter=:capture_species_counter=:evoltype=D:gtdb_class_counter=c__Gammaproteobacteria--2:gtdb_domain_counter=d__Bacteria--2:gtdb_family_counter=f__Burkholderiaceae--2:gtdb_genus_counter=g__Rhodoferax--2:gtdb_order_counter=o__Burkholderiales--2:gtdb_phylum_counter=p__Proteobacteria--2:gtdb_species_counter=s__Rhodoferax sp008015235--1||s__Rhodoferax sp903954045--1:heptad_counter=MCP-36H--2:lbd_counter=:lca=d__Bacteria:lca_tree=g__Rhodoferax:name=N1169461:ref_name_counter=])0.148:0.0119308[&&NHX:Sample_counter=:Type_counter=GTDB--3:capture_class_counter=:capture_domain_counter=:capture_family_counter=:capture_genus_counter=:capture_order_counter=:capture_phylum_counter=:capture_species_counter=:evoltype=D:gtdb_class_counter=c__Gammaproteobacteria--3:gtdb_domain_counter=d__Bacteria--3:gtdb_family_counter=f__Burkholderiaceae--3:gtdb_genus_counter=g__Rhodoferax--3:gtdb_order_counter=o__Burkholderiales--3:gtdb_phylum_counter=p__Proteobacteria--3:gtdb_species_counter=s__Rhodoferax sp008015235--1||s__Rhodoferax sp903944555--1||s__Rhodoferax sp903954045--1:heptad_counter=MCP-36H--3:lbd_counter=:lca=d__Bacteria:lca_tree=g__Rhodoferax:name=N1169462:ref_name_counter=],GB_GCA_903938955.1_protein.faa_CAJAFJ010000660.1_2@PF00015_full_PFAM.310.502:0.0602208[&&NHX:Type=GTDB:gtdb_class=c__Gammaproteobacteria:gtdb_domain=d__Bacteria:gtdb_family=f__Burkholderiaceae:gtdb_genus=g__Rhodoferax:gtdb_order=o__Burkholderiales:gtdb_phylum=p__Proteobacteria:gtdb_species=s__Rhodoferax sp903938955:heptad=MCP-36H:species=d__Bacteria_p__Proteobacteria_c__Gammaproteobacteria_o__Burkholderiales_f__Burkholderiaceae_g__Rhodoferax_s__Rhodoferax sp903938955])0.97:0.0774201[&&NHX:Sample_counter=:Type_counter=GTDB--4:capture_class_counter=:capture_domain_counter=:capture_family_counter=:capture_genus_counter=:capture_order_counter=:capture_phylum_counter=:capture_species_counter=:evoltype=D:gtdb_class_counter=c__Gammaproteobacteria--4:gtdb_domain_counter=d__Bacteria--4:gtdb_family_counter=f__Burkholderiaceae--4:gtdb_genus_counter=g__Rhodoferax--4:gtdb_order_counter=o__Burkholderiales--4:gtdb_phylum_counter=p__Proteobacteria--4:gtdb_species_counter=s__Rhodoferax sp008015235--1||s__Rhodoferax sp903938955--1||s__Rhodoferax sp903944555--1||s__Rhodoferax sp903954045--1:heptad_counter=MCP-36H--4:lbd_counter=:lca=d__Bacteria:lca_tree=g__Rhodoferax:name=N1169464:ref_name_counter=])0:5e-09[&&NHX:Sample_counter=rhizpot1--4||rhizpot2--2:Type_counter=GTDB--4||capture--6:besthit_avg=95.8:besthit_max=95.8:besthit_min=95.8:besthit_std=0.0:besthit_sum=574.8:bitscore_avg=123.0:bitscore_max=123.0:bitscore_min=123.0:bitscore_std=0.0:bitscore_sum=738.0:capture_class_counter=c__Gammaproteobacteria--6:capture_domain_counter=d__Bacteria--6:capture_family_counter=f__Burkholderiaceae--6:capture_genus_counter=g__Achromobacter--6:capture_order_counter=o__Burkholderiales--6:capture_phylum_counter=p__Proteobacteria--6:capture_species_counter=s__Achromobacter denitrificans--6:evalue_avg=4.03e-38:evalue_max=4.03e-38:evalue_min=4.03e-38:evalue_std=0.0:evalue_sum=2.418e-37:gapopen_avg=0.0:gapopen_max=0.0:gapopen_min=0.0:gapopen_std=0.0:gapopen_sum=0.0:gtdb_class_counter=c__Gammaproteobacteria--4:gtdb_domain_counter=d__Bacteria--4:gtdb_family_counter=f__Burkholderiaceae--4:gtdb_genus_counter=g__Rhodoferax--4:gtdb_order_counter=o__Burkholderiales--4:gtdb_phylum_counter=p__Proteobacteria--4:gtdb_species_counter=s__Rhodoferax sp008015235--1||s__Rhodoferax sp903938955--1||s__Rhodoferax sp903944555--1||s__Rhodoferax sp903954045--1:heptad_counter=MCP-36H--10:lbd_counter=:lca_tree=g__Rhodoferax:length_avg=72.0:length_max=72.0:length_min=72.0:length_std=0.0:length_sum=432.0:mismatch_avg=3.0:mismatch_max=3.0:mismatch_min=3.0:mismatch_std=0.0:mismatch_sum=18.0:name=N1169465:qcovhsp_avg=100.0:qcovhsp_max=100.0:qcovhsp_min=100.0:qcovhsp_std=0.0:qcovhsp_sum=600.0:qend_avg=72.0:qend_max=72.0:qend_min=72.0:qend_std=0.0:qend_sum=432.0:qstart_avg=1.0:qstart_max=1.0:qstart_min=1.0:qstart_std=0.0:qstart_sum=6.0:ref_name_counter=RS_GCF_003951285.1_protein.faa_NZ_RXFQ01000073.1_1@PF00015_full_PFAM.313.404--6:scovhsp_avg=79.10000000000001:scovhsp_max=79.1:scovhsp_min=79.1:scovhsp_std=1.556721137788958e-14:scovhsp_sum=474.6:send_avg=81.0:send_max=81.0:send_min=81.0:send_std=0.0:send_sum=486.0:sstart_avg=10.0:sstart_max=10.0:sstart_min=10.0:sstart_std=0.0:sstart_sum=60.0])0.304:5e-09[&&NHX:Sample_counter=rhizpot1--4||rhizpot2--2||rhizpot3--1:Type_counter=GTDB--4||capture--7:besthit_avg=95.8142857142857:besthit_max=95.9:besthit_min=95.8:besthit_std=0.03779644730092594:besthit_sum=670.6999999999999:bitscore_avg=123.14285714285714:bitscore_max=124.0:bitscore_min=123.0:bitscore_std=0.3779644730092272:bitscore_sum=862.0:capture_class_counter=c__Gammaproteobacteria--7:capture_domain_counter=d__Bacteria--7:capture_family_counter=f__Burkholderiaceae--7:capture_genus_counter=g__Achromobacter--7:capture_order_counter=o__Burkholderiales--7:capture_phylum_counter=p__Proteobacteria--7:capture_species_counter=s__Achromobacter denitrificans--7:evalue_avg=3.662857142857143e-38:evalue_max=4.03e-38:evalue_min=1.46e-38:evalue_std=9.71368695633714e-39:evalue_sum=2.564e-37:gapopen_avg=0.0:gapopen_max=0.0:gapopen_min=0.0:gapopen_std=0.0:gapopen_sum=0.0:gtdb_class_counter=c__Gammaproteobacteria--4:gtdb_domain_counter=d__Bacteria--4:gtdb_family_counter=f__Burkholderiaceae--4:gtdb_genus_counter=g__Rhodoferax--4:gtdb_order_counter=o__Burkholderiales--4:gtdb_phylum_counter=p__Proteobacteria--4:gtdb_species_counter=s__Rhodoferax sp008015235--1||s__Rhodoferax sp903938955--1||s__Rhodoferax sp903944555--1||s__Rhodoferax sp903954045--1:heptad_counter=MCP-36H--11:lbd_counter=:lca_tree=g__Rhodoferax:length_avg=72.14285714285714:length_max=73.0:length_min=72.0:length_std=0.3779644730092272:length_sum=505.0:mismatch_avg=3.0:mismatch_max=3.0:mismatch_min=3.0:mismatch_std=0.0:mismatch_sum=21.0:name=N1169466:qcovhsp_avg=100.0:qcovhsp_max=100.0:qcovhsp_min=100.0:qcovhsp_std=0.0:qcovhsp_sum=700.0:qend_avg=72.14285714285714:qend_max=73.0:qend_min=72.0:qend_std=0.3779644730092272:qend_sum=505.0:qstart_avg=1.0:qstart_max=1.0:qstart_min=1.0:qstart_std=0.0:qstart_sum=7.0:ref_name_counter=RS_GCF_003951285.1_protein.faa_NZ_RXFQ01000073.1_1@PF00015_full_PFAM.313.404--7:scovhsp_avg=79.25714285714287:scovhsp_max=80.2:scovhsp_min=79.1:scovhsp_std=0.4157609203101532:scovhsp_sum=554.8000000000001:send_avg=81.14285714285714:send_max=82.0:send_min=81.0:send_std=0.3779644730092272:send_sum=568.0:sstart_avg=10.0:sstart_max=10.0:sstart_min=10.0:sstart_std=0.0:sstart_sum=70.0])0.813:0.0155616[&&NHX:Sample_counter=rhizpot1--5||rhizpot2--2||rhizpot3--1:Type_counter=GTDB--4||capture--8:besthit_avg=95.63749999999999:besthit_max=95.9:besthit_min=94.4:besthit_std=0.5012484413940832:besthit_sum=765.0999999999999:bitscore_avg=122.75:bitscore_max=124.0:bitscore_min=120.0:bitscore_std=1.164964745021435:bitscore_sum=982.0:capture_class_counter=c__Gammaproteobacteria--8:capture_domain_counter=d__Bacteria--8:capture_family_counter=f__Burkholderiaceae--8:capture_genus_counter=g__Achromobacter--8:capture_order_counter=o__Burkholderiales--8:capture_phylum_counter=p__Proteobacteria--8:capture_species_counter=s__Achromobacter denitrificans--8:evalue_avg=9.080000000000001e-38:evalue_max=4.7e-37:evalue_min=1.46e-38:evalue_std=1.5348363337595876e-37:evalue_sum=7.264000000000001e-37:gapopen_avg=0.0:gapopen_max=0.0:gapopen_min=0.0:gapopen_std=0.0:gapopen_sum=0.0:gtdb_class_counter=c__Gammaproteobacteria--4:gtdb_domain_counter=d__Bacteria--4:gtdb_family_counter=f__Burkholderiaceae--4:gtdb_genus_counter=g__Rhodoferax--4:gtdb_order_counter=o__Burkholderiales--4:gtdb_phylum_counter=p__Proteobacteria--4:gtdb_species_counter=s__Rhodoferax sp008015235--1||s__Rhodoferax sp903938955--1||s__Rhodoferax sp903944555--1||s__Rhodoferax sp903954045--1:heptad_counter=MCP-36H--12:lbd_counter=:lca_tree=g__Rhodoferax:length_avg=72.125:length_max=73.0:length_min=72.0:length_std=0.3535533905932738:length_sum=577.0:mismatch_avg=3.125:mismatch_max=4.0:mismatch_min=3.0:mismatch_std=0.3535533905932738:mismatch_sum=25.0:name=N1169467:qcovhsp_avg=100.0:qcovhsp_max=100.0:qcovhsp_min=100.0:qcovhsp_std=0.0:qcovhsp_sum=800.0:qend_avg=72.125:qend_max=73.0:qend_min=72.0:qend_std=0.3535533905932738:qend_sum=577.0:qstart_avg=1.0:qstart_max=1.0:qstart_min=1.0:qstart_std=0.0:qstart_sum=8.0:ref_name_counter=RS_GCF_003951285.1_protein.faa_NZ_RXFQ01000073.1_1@PF00015_full_PFAM.313.404--8:scovhsp_avg=79.2375:scovhsp_max=80.2:scovhsp_min=79.1:scovhsp_std=0.38890872965260415:scovhsp_sum=633.9:send_avg=81.125:send_max=82.0:send_min=81.0:send_std=0.3535533905932738:send_sum=649.0:sstart_avg=10.0:sstart_max=10.0:sstart_min=10.0:sstart_std=0.0:sstart_sum=80.0],0bf29121-b2e5-441a-b87a-516535886db4_1@MCPsignal.196.279:0.0149641[&&NHX:Sample=rhizpot1:Type=capture:besthit=96.3:bitscore=139.0:capture_class=c__Gammaproteobacteria:capture_domain=d__Bacteria:capture_family=f__Burkholderiaceae:capture_genus=g__Achromobacter:capture_order=o__Burkholderiales:capture_phylum=p__Proteobacteria:capture_species=s__Achromobacter denitrificans:evalue=2.5e-44:gapopen=0.0:heptad=MCP-36H:length=82.0:mismatch=3.0:qcovhsp=98.8:qend=82.0:qstart=1.0:ref_name=RS_GCF_003951285.1_protein.faa_NZ_RXFQ01000073.1_1@PF00015_full_PFAM.313.404:scovhsp=90.1:send=91.0:sstart=10.0])0.706:0.0108857[&&NHX:Sample_counter=rhizpot1--6||rhizpot2--2||rhizpot3--1:Type_counter=GTDB--4||capture--9:besthit_avg=95.7111111111111:besthit_max=96.3:besthit_min=94.4:besthit_std=0.5182770601822048:besthit_sum=861.3999999999999:bitscore_avg=124.55555555555556:bitscore_max=139.0:bitscore_min=120.0:bitscore_std=5.525194818083592:bitscore_sum=1121.0:capture_class_counter=c__Gammaproteobacteria--9:capture_domain_counter=d__Bacteria--9:capture_family_counter=f__Burkholderiaceae--9:capture_genus_counter=g__Achromobacter--9:capture_order_counter=o__Burkholderiales--9:capture_phylum_counter=p__Proteobacteria--9:capture_species_counter=s__Achromobacter denitrificans--9:evalue_avg=8.071111388888889e-38:evalue_max=4.7e-37:evalue_min=2.5e-44:evalue_std=1.4672642266022415e-37:evalue_sum=7.26400025e-37:gapopen_avg=0.0:gapopen_max=0.0:gapopen_min=0.0:gapopen_std=0.0:gapopen_sum=0.0:gtdb_class_counter=c__Gammaproteobacteria--4:gtdb_domain_counter=d__Bacteria--4:gtdb_family_counter=f__Burkholderiaceae--4:gtdb_genus_counter=g__Rhodoferax--4:gtdb_order_counter=o__Burkholderiales--4:gtdb_phylum_counter=p__Proteobacteria--4:gtdb_species_counter=s__Rhodoferax sp008015235--1||s__Rhodoferax sp903938955--1||s__Rhodoferax sp903944555--1||s__Rhodoferax sp903954045--1:heptad_counter=MCP-36H--13:lbd_counter=:lca_tree=g__Rhodoferax:length_avg=73.22222222222223:length_max=82.0:length_min=72.0:length_std=3.3082388735465345:length_sum=659.0:mismatch_avg=3.111111111111111:mismatch_max=4.0:mismatch_min=3.0:mismatch_std=0.33333333333333337:mismatch_sum=28.0:name=N1169469:qcovhsp_avg=99.86666666666666:qcovhsp_max=100.0:qcovhsp_min=98.8:qcovhsp_std=0.40000000000000097:qcovhsp_sum=898.8:qend_avg=73.22222222222223:qend_max=82.0:qend_min=72.0:qend_std=3.3082388735465345:qend_sum=659.0:qstart_avg=1.0:qstart_max=1.0:qstart_min=1.0:qstart_std=0.0:qstart_sum=9.0:ref_name_counter=RS_GCF_003951285.1_protein.faa_NZ_RXFQ01000073.1_1@PF00015_full_PFAM.313.404--9:scovhsp_avg=80.44444444444444:scovhsp_max=90.1:scovhsp_min=79.1:scovhsp_std=3.6390627609011883:scovhsp_sum=724.0:send_avg=82.22222222222223:send_max=91.0:send_min=81.0:send_std=3.3082388735465345:send_sum=740.0:sstart_avg=10.0:sstart_max=10.0:sstart_min=10.0:sstart_std=0.0:sstart_sum=90.0])0:5e-09[&&NHX:Sample_counter=rhizpot1--6||rhizpot2--2||rhizpot3--2:Type_counter=GTDB--4||capture--10:besthit_avg=95.71111111111111:besthit_max=96.3:besthit_min=94.4:besthit_std=0.5182770601822048:besthit_sum=861.4:bitscore_avg=124.55555555555556:bitscore_max=139.0:bitscore_min=120.0:bitscore_std=5.525194818083592:bitscore_sum=1121.0:capture_class_counter=c__Gammaproteobacteria--10:capture_domain_counter=d__Bacteria--10:capture_family_counter=f__Burkholderiaceae--10:capture_genus_counter=g__Achromobacter--9||g__Hylemonella--1:capture_order_counter=o__Burkholderiales--10:capture_phylum_counter=p__Proteobacteria--10:capture_species_counter=s__Achromobacter denitrificans--9||s__Hylemonella gracilis--1:evalue_avg=8.071111388888889e-38:evalue_max=4.7e-37:evalue_min=2.5e-44:evalue_std=1.4672642266022415e-37:evalue_sum=7.26400025e-37:gapopen_avg=0.0:gapopen_max=0.0:gapopen_min=0.0:gapopen_std=0.0:gapopen_sum=0.0:gtdb_class_counter=c__Gammaproteobacteria--4:gtdb_domain_counter=d__Bacteria--4:gtdb_family_counter=f__Burkholderiaceae--4:gtdb_genus_counter=g__Rhodoferax--4:gtdb_order_counter=o__Burkholderiales--4:gtdb_phylum_counter=p__Proteobacteria--4:gtdb_species_counter=s__Rhodoferax sp008015235--1||s__Rhodoferax sp903938955--1||s__Rhodoferax sp903944555--1||s__Rhodoferax sp903954045--1:heptad_counter=MCP-36H--14:lbd_counter=:lca_tree=g__Rhodoferax:length_avg=73.22222222222223:length_max=82.0:length_min=72.0:length_std=3.3082388735465345:length_sum=659.0:mismatch_avg=3.111111111111111:mismatch_max=4.0:mismatch_min=3.0:mismatch_std=0.33333333333333337:mismatch_sum=28.0:name=N1169470:qcovhsp_avg=99.86666666666666:qcovhsp_max=100.0:qcovhsp_min=98.8:qcovhsp_std=0.40000000000000097:qcovhsp_sum=898.8:qend_avg=73.22222222222223:qend_max=82.0:qend_min=72.0:qend_std=3.3082388735465345:qend_sum=659.0:qstart_avg=1.0:qstart_max=1.0:qstart_min=1.0:qstart_std=0.0:qstart_sum=9.0:ref_name_counter=RS_GCF_003951285.1_protein.faa_NZ_RXFQ01000073.1_1@PF00015_full_PFAM.313.404--9:scovhsp_avg=80.44444444444444:scovhsp_max=90.1:scovhsp_min=79.1:scovhsp_std=3.6390627609011883:scovhsp_sum=724.0:send_avg=82.22222222222223:send_max=91.0:send_min=81.0:send_std=3.3082388735465345:send_sum=740.0:sstart_avg=10.0:sstart_max=10.0:sstart_min=10.0:sstart_std=0.0:sstart_sum=90.0])0.817:0.0195405[&&NHX:Sample_counter=rhizpot1--6||rhizpot2--3||rhizpot3--4:Type_counter=GTDB--17||capture--13:besthit_avg=96.05833333333332:besthit_max=97.1:besthit_min=94.4:besthit_std=0.7680652592223125:besthit_sum=1152.6999999999998:bitscore_avg=122.66666666666667:bitscore_max=139.0:bitscore_min=117.0:bitscore_std=5.820548760966432:bitscore_sum=1472.0:capture_class_counter=c__Gammaproteobacteria--13:capture_domain_counter=d__Bacteria--13:capture_family_counter=f__Burkholderiaceae--13:capture_genus_counter=g__Achromobacter--10||g__Hylemonella--3:capture_order_counter=o__Burkholderiales--13:capture_phylum_counter=p__Proteobacteria--13:capture_species_counter=s__Achromobacter denitrificans--9||s__Achromobacter xylosoxidans_C--1||s__Hylemonella gracilis--3:evalue_avg=1.7105333354166663e-36:evalue_max=6.6e-36:evalue_min=2.5e-44:evalue_std=2.9511132907174356e-36:evalue_sum=2.0526400024999994e-35:gapopen_avg=0.0:gapopen_max=0.0:gapopen_min=0.0:gapopen_std=0.0:gapopen_sum=0.0:gtdb_class_counter=c__Gammaproteobacteria--17:gtdb_domain_counter=d__Bacteria--17:gtdb_family_counter=f__Burkholderiaceae--17:gtdb_genus_counter=g__Herbaspirillum--13||g__Rhodoferax--4:gtdb_order_counter=o__Burkholderiales--17:gtdb_phylum_counter=p__Proteobacteria--17:gtdb_species_counter=s__Herbaspirillum aquaticum--1||s__Herbaspirillum chlorophenolicum--1||s__Herbaspirillum frisingense--1||s__Herbaspirillum frisingense_B--1||s__Herbaspirillum huttiense--1||s__Herbaspirillum robiniae--1||s__Herbaspirillum seropedicae--1||s__Herbaspirillum sp000261365--1||s__Herbaspirillum sp006715495--1||s__Herbaspirillum sp013426985--1||s__Herbaspirillum sp016429215--1||s__Herbaspirillum sp017744395--1||s__Herbaspirillum sp019233085--1||s__Rhodoferax sp008015235--1||s__Rhodoferax sp903938955--1||s__Rhodoferax sp903944555--1||s__Rhodoferax sp903954045--1:heptad_counter=MCP-36H--30:lbd_counter=:lca_tree=f__Burkholderiaceae:length_avg=71.91666666666667:length_max=82.0:length_min=68.0:length_std=3.67938565359474:length_sum=863.0:mismatch_avg=2.8333333333333335:mismatch_max=4.0:mismatch_min=2.0:mismatch_std=0.5773502691896257:mismatch_sum=34.0:name=N1169471:qcovhsp_avg=99.89999999999999:qcovhsp_max=100.0:qcovhsp_min=98.8:qcovhsp_std=0.34641016151377635:qcovhsp_sum=1198.8:qend_avg=71.91666666666667:qend_max=82.0:qend_min=68.0:qend_std=3.67938565359474:qend_sum=863.0:qstart_avg=1.0:qstart_max=1.0:qstart_min=1.0:qstart_std=0.0:qstart_sum=12.0:ref_name_counter=RS_GCF_003951285.1_protein.faa_NZ_RXFQ01000073.1_1@PF00015_full_PFAM.313.404--12:scovhsp_avg=79.00833333333334:scovhsp_max=90.1:scovhsp_min=74.7:scovhsp_std=4.047324218954211:scovhsp_sum=948.1000000000001:send_avg=81.91666666666667:send_max=91.0:send_min=81.0:send_std=2.8749176536296677:send_sum=983.0:sstart_avg=11.0:sstart_max=14.0:sstart_min=10.0:sstart_std=1.8090680674665818:sstart_sum=132.0])0.808:0.0116215[&&NHX:Sample_counter=rhizpot1--116||rhizpot2--47||rhizpot3--128||rhiztom1--6||rhiztom2--4||rhiztom3--7:Type_counter=GTDB--62||capture--308:besthit_avg=96.19852398523986:besthit_max=100.0:besthit_min=76.9:besthit_std=3.3680851849844093:besthit_sum=26069.800000000003:bitscore_avg=186.22878228782287:bitscore_max=271.0:bitscore_min=75.9:bitscore_std=62.929092238750485:bitscore_sum=50468.0:capture_class_counter=c__Alphaproteobacteria--4||c__Clostridia--10||c__Elusimicrobia--1||c__Gammaproteobacteria--288||c__Negativicutes--1||c__Phycisphaerae--1||c__SAR324--1||c__Syntrophobacteria--1||c__Thermoleophilia--1:capture_domain_counter=d__Bacteria--308:capture_family_counter=f__Beijerinckiaceae--1||f__Burkholderiaceae--269||f__Casimicrobiaceae--1||f__Competibacteraceae--1||f__Enterobacteriaceae--4||f__JADFZZ01--1||f__Lachnospiraceae--10||f__Moraxellaceae--1||f__Pseudomonadaceae--4||f__Rhizobiaceae--2||f__Rhodocyclaceae--1||f__SM23-30--1||f__Solirubrobacteraceae--1||f__Sphingomonadaceae--1||f__Syntrophobacteraceae--1||f__UBA9959--1||f__UPPP01--1||f__Vibrionaceae--1||f__Xanthomonadaceae--6:capture_genus_counter=g__Achromobacter--166||g__Acidovorax--3||g__Acinetobacter--1||g__Aquabacterium--23||g__Azohydromonas--1||g__Azotobacter--1||g__Bosea--1||g__Burkholderia--2||g__CAG-632--2||g__CAIWHR01--1||g__CAJBIL01--1||g__Contendobacter--1||g__Cupriavidus--1||g__Ensifer_A--2||g__Enterobacter--2||g__Erwinia--1||g__Hydrogenophaga--3||g__Hylemonella--28||g__JADFZZ01--1||g__JAFGFX01--1||g__Lelliottia--1||g__Lucifera--1||g__Lysobacter--1||g__Massilia--5||g__Noviherbaspirillum--7||g__Noviherbaspirillum_A--1||g__Novosphingopyxis--1||g__Paraburkholderia--11||g__Patulibacter--1||g__Paucibacter--1||g__Pelomonas--1||g__Pseudomonas_D--1||g__Pseudomonas_E--2||g__Pseudoxanthomonas_A--1||g__Ramlibacter--2||g__Rhizobacter--7||g__SbD1--1||g__Sphaerotilus--1||g__Sporofaciens--1||g__Stenotrophomonas--2||g__UBA3282--7||g__UBA9959--1||g__Variovorax--6||g__Vibrio--1||g__Xanthomonas--1||g__Xanthomonas_A--1:capture_order_counter=o__Burkholderiales--271||o__Competibacterales--1||o__Elusimicrobiales--1||o__Enterobacterales--5||o__Lachnospirales--10||o__Pseudomonadales--5||o__Rhizobiales--3||o__SAR324--1||o__Sedimentisphaerales--1||o__Solirubrobacterales--1||o__Sphingomonadales--1||o__Sporomusales--1||o__Syntrophobacterales--1||o__Xanthomonadales--6:capture_phylum_counter=p__Actinobacteriota--1||p__Desulfobacterota--1||p__Elusimicrobiota--1||p__Firmicutes_A--10||p__Firmicutes_C--1||p__Planctomycetota--1||p__Proteobacteria--292||p__SAR324--1:capture_species_counter=s__Achromobacter denitrificans--90||s__Achromobacter insolitus--1||s__Achromobacter pestifer_A--1||s__Achromobacter xylosoxidans_C--74||s__Acidovorax sp001422735--3||s__Acinetobacter schindleri--1||s__Aquabacterium sp002339015--13||s__Aquabacterium sp004322345--1||s__Aquabacterium sp016185075--9||s__Azohydromonas australica--1||s__Azotobacter salinestris--1||s__Bosea sp900113835--1||s__Burkholderia dolosa--1||s__Burkholderia glumae--1||s__CAG-632 sp910587045--2||s__CAIWHR01 sp903912485--1||s__CAJBIL01 sp903953145--1||s__Contendobacter odensis_A--1||s__Cupriavidus pinatubonensis--1||s__Ensifer_A sp900466575--2||s__Enterobacter bugandensis--2||s__Erwinia rhapontici--1||s__Hydrogenophaga sp002001205--1||s__Hydrogenophaga taeniospiralis--2||s__Hylemonella gracilis--28||s__JADFZZ01 sp015232315--1||s__JAFGFX01 sp016930855--1||s__Lelliottia nimipressuralis--1||s__Lucifera butyrica--1||s__Lysobacter panacisoli--1||s__Massilia aurea_A--2||s__Massilia sp002339265--3||s__Noviherbaspirillum autotrophicum--7||s__Noviherbaspirillum_A soli--1||s__Novosphingopyxis baekryungensis--1||s__Paraburkholderia ginsengiterrae--1||s__Paraburkholderia guartelaensis--8||s__Paraburkholderia kururiensis_A--1||s__Paraburkholderia sp900142905--1||s__Patulibacter americanus--1||s__Paucibacter sp018780645--1||s__Pelomonas sp003963075--1||s__Pseudomonas_D sp002683975--1||s__Pseudomonas_E juntendi--2||s__Pseudoxanthomonas_A spadix_A--1||s__Ramlibacter sp004144865--1||s__Ramlibacter sp012927085--1||s__Rhizobacter gummiphilus--1||s__Rhizobacter sp000799605--1||s__Rhizobacter sp001425825--3||s__Rhizobacter sp900142965--2||s__SbD1 sp002298995--1||s__Sphaerotilus sulfidivorans--1||s__Sporofaciens sp000403455--1||s__Stenotrophomonas sp003086695--2||s__UBA3282 sp002361355--2||s__UBA3282 sp003611805--1||s__UBA3282 sp014804605--4||s__UBA9959 sp016207645--1||s__Variovorax paradoxus--2||s__Variovorax paradoxus_G--2||s__Variovorax sp001426505--1||s__Variovorax sp001984055--1||s__Vibrio cincinnatiensis--1||s__Xanthomonas pisi--1||s__Xanthomonas_A sontii--1:evalue_avg=1.5726752291376536e-22:evalue_max=4.22e-20:evalue_min=4.69e-94:evalue_std=2.5634911344794296e-21:evalue_sum=4.261949870963041e-20:gapopen_avg=0.14022140221402213:gapopen_max=3.0:gapopen_min=0.0:gapopen_std=0.4416785604933841:gapopen_sum=38.0:gtdb_class_counter=c__Gammaproteobacteria--62:gtdb_domain_counter=d__Bacteria--62:gtdb_family_counter=f__Burkholderiaceae--61||f__Methylophilaceae--1:gtdb_genus_counter=g__Candidimonas_A--5||g__Herbaspirillum--31||g__Janthinobacterium--1||g__Noviherbaspirillum--1||g__Novimethylophilus--1||g__Paraburkholderia--1||g__Rhodoferax--4||g__Variovorax--18:gtdb_order_counter=o__Burkholderiales--62:gtdb_phylum_counter=p__Proteobacteria--62:gtdb_species_counter=s__Candidimonas_A bauzanensis--1||s__Candidimonas_A sp002849615--1||s__Candidimonas_A sp002849655--1||s__Candidimonas_A sp004339425--1||s__Candidimonas_A sp013416445--1||s__Herbaspirillum aquaticum--2||s__Herbaspirillum chlorophenolicum--2||s__Herbaspirillum frisingense--1||s__Herbaspirillum frisingense_B--2||s__Herbaspirillum huttiense--2||s__Herbaspirillum robiniae--2||s__Herbaspirillum rubrisubalbicans--1||s__Herbaspirillum seropedicae--2||s__Herbaspirillum sp000261365--2||s__Herbaspirillum sp000282135--1||s__Herbaspirillum sp002257565--1||s__Herbaspirillum sp004563925--1||s__Herbaspirillum sp006715495--2||s__Herbaspirillum sp013426985--2||s__Herbaspirillum sp014192645--1||s__Herbaspirillum sp015655165--1||s__Herbaspirillum sp016429215--2||s__Herbaspirillum sp017744395--2||s__Herbaspirillum sp019233085--2||s__Janthinobacterium sp002250505--1||s__Noviherbaspirillum sp003590875--1||s__Novimethylophilus kurashikiensis--1||s__Paraburkholderia phymatum--1||s__Rhodoferax sp008015235--1||s__Rhodoferax sp903938955--1||s__Rhodoferax sp903944555--1||s__Rhodoferax sp903954045--1||s__Variovorax beijingensis--2||s__Variovorax beijingensis_A--2||s__Variovorax paradoxus--4||s__Variovorax paradoxus_E--3||s__Variovorax paradoxus_G--2||s__Variovorax paradoxus_I--3||s__Variovorax sp003984625--2:heptad_counter=MCP-36H--369||MCP-40H--1:lbd_counter=:lca_tree=f__Burkholderiaceae:length_avg=111.4760147601476:length_max=160.0:length_min=42.0:length_std=38.79354633688926:length_sum=30210.0:mismatch_avg=4.357933579335794:mismatch_max=36.0:mismatch_min=0.0:mismatch_std=4.974110917319212:mismatch_sum=1181.0:name=N1169472:qcovhsp_avg=99.75830258302582:qcovhsp_max=100.0:qcovhsp_min=95.6:qcovhsp_std=0.6764800486729544:qcovhsp_sum=27034.5:qend_avg=111.45018450184502:qend_max=158.0:qend_min=42.0:qend_std=38.783209305573294:qend_sum=30203.0:qstart_avg=1.088560885608856:qstart_max=5.0:qstart_min=1.0:qstart_std=0.4709114045219571:qstart_sum=295.0:ref_name_counter=RS_GCF_000463015.1_protein.faa_NC_022247.1_4292@PF00015_full_PFAM.322.533--14||RS_GCF_000463015.1_protein.faa_NC_022247.1_4293@PF00015_full_PFAM.326.517--70||RS_GCF_000723165.1_protein.faa_NZ_HG322949.1_1043@PF00015_full_PFAM.322.508--1||RS_GCF_001591365.1_protein.faa_NZ_BCUT01000001.1_1858@PF00015_full_PFAM.177.380--9||RS_GCF_001591365.1_protein.faa_NZ_BCUT01000005.1_377@PF00015_full_PFAM.313.505--6||RS_GCF_001591365.1_protein.faa_NZ_BCUT01000005.1_381@PF00015_full_PFAM.324.517--5||RS_GCF_001591365.1_protein.faa_NZ_BCUT01000005.1_383@PF00015_full_PFAM.316.508--3||RS_GCF_003951285.1_protein.faa_NZ_RXFQ01000011.1_176@PF00015_full_PFAM.177.375--3||RS_GCF_003951285.1_protein.faa_NZ_RXFQ01000073.1_1@PF00015_full_PFAM.313.404--103||RS_GCF_003984625.1_protein.faa_NZ_RWKH01000046.1_2@PF00015_full_PFAM.324.518--27||RS_GCF_003984625.1_protein.faa_NZ_RWKH01000059.1_1@PF00015_full_PFAM.316.400--6||RS_GCF_003984625.1_protein.faa_NZ_RWKH01000063.1_1@PF00015_full_PFAM.321.397--2||RS_GCF_003984645.1_protein.faa_NZ_RWKI01000111.1_1@PF00015_full_PFAM.2.127--2||RS_GCF_009755665.1_protein.faa_NZ_CP046622.1_4213@PF00015_full_PFAM.453.650--8||RS_GCF_009755665.1_protein.faa_NZ_CP046622.1_4216@PF00015_full_PFAM.317.520--4||RS_GCF_010499245.1_protein.faa_NZ_JAAGOW010000003.1_62@PF00015_full_PFAM.222.426--1||RS_GCF_018614875.1_protein.faa_NZ_JAGGNW010000031.1_34@PF00015_full_PFAM.313.505--1||RS_GCF_018614915.1_protein.faa_NZ_JAGGNU010000067.1_13@PF00015_full_PFAM.324.517--4||RS_GCF_901827155.1_protein.faa_NZ_LR594659.1_1752@PF00015_full_PFAM.313.511--1||RS_GCF_901827205.1_protein.faa_NZ_LR594675.1_1839@PF00015_full_PFAM.315.508--1:scovhsp_avg=74.07380073800738:scovhsp_max=90.1:scovhsp_min=50.3:scovhsp_std=9.436772829035053:scovhsp_sum=20074.0:send_avg=123.33210332103322:send_max=166.0:send_min=56.0:send_std=40.16217636040283:send_sum=33423.0:sstart_avg=12.944649446494465:sstart_max=69.0:sstart_min=9.0:sstart_std=9.087266170346899:sstart_sum=3508.0],(((((11510da9-e7b4-4f63-ac0e-36e97ccc87f9_2@MCPsignal.58.130:0.0124075[&&NHX:Sample=rhizpot3:Type=capture:besthit=95.8:bitscore=120.0:capture_class=c__Gammaproteobacteria:capture_domain=d__Bacteria:capture_family=f__Burkholderiaceae:capture_genus=g__Hylemonella:capture_order=o__Burkholderiales:capture_phylum=p__Proteobacteria:capture_species=s__Hylemonella gracilis:evalue=3.31e-37:gapopen=0.0:heptad=MCP-36H:length=72.0:mismatch=3.0:qcovhsp=100.0:qend=72.0:qstart=1.0:ref_name=RS_GCF_003951285.1_protein.faa_NZ_RXFQ01000073.1_1@PF00015_full_PFAM.313.404:scovhsp=79.1:send=81.0:sstart=10.0],(GB_GCA_003132085.1_protein.faa_PKWO01000006.1_5@PF00015_full_PFAM.1.129:0.0925065[&&NHX:Type=GTDB:gtdb_class=c__Gammaproteobacteria:gtdb_domain=d__Bacteria:gtdb_family=f__Burkholderiaceae:gtdb_genus=g__PKWO01:gtdb_order=o__Burkholderiales:gtdb_phylum=p__Proteobacteria:gtdb_species=s__PKWO01 sp003132085:heptad=MCP-36H:species=d__Bacteria_p__Proteobacteria_c__Gammaproteobacteria_o__Burkholderiales_f__Burkholderiaceae_g__PKWO01_s__PKWO01 sp003132085],93076a3f-84d9-4509-910f-a1c4e3f5148e_1@MCPsignal.137.275:0.142945[&&NHX:Sample=rhizpot3:Type=capture:besthit=81.2:bitscore=194.0:capture_class=c__Gammaproteobacteria:capture_domain=d__Bacteria:capture_family=f__Burkholderiaceae:capture_genus=g__Hylemonella:capture_order=o__Burkholderiales:capture_phylum=p__Proteobacteria:capture_species=s__Hylemonella gracilis:evalue=9.8e-64:gapopen=0.0:heptad=MCP-36H:length=138.0:mismatch=26.0:qcovhsp=100.0:qend=138.0:qstart=1.0:ref_name=RS_GCF_000282575.1_protein.faa_NZ_AKJA01000100.1_19@PF00015_full_PFAM.318.501:scovhsp=75.4:send=162.0:sstart=25.0])0.799:0.0267732[&&NHX:Sample_counter=rhizpot3--1:Type_counter=GTDB--1||capture--1:besthit_avg=81.2:besthit_max=81.2:besthit_min=81.2:besthit_std=0:besthit_sum=81.2:bitscore_avg=194.0:bitscore_max=194.0:bitscore_min=194.0:bitscore_std=0:bitscore_sum=194.0:capture_class_counter=c__Gammaproteobacteria--1:capture_domain_counter=d__Bacteria--1:capture_family_counter=f__Burkholderiaceae--1:capture_genus_counter=g__Hylemonella--1:capture_order_counter=o__Burkholderiales--1:capture_phylum_counter=p__Proteobacteria--1:capture_species_counter=s__Hylemonella gracilis--1:evalue_avg=9.8e-64:evalue_max=9.8e-64:evalue_min=9.8e-64:evalue_std=0:evalue_sum=9.8e-64:gapopen_avg=0.0:gapopen_max=0.0:gapopen_min=0.0:gapopen_std=0:gapopen_sum=0.0:gtdb_class_counter=c__Gammaproteobacteria--1:gtdb_domain_counter=d__Bacteria--1:gtdb_family_counter=f__Burkholderiaceae--1:gtdb_genus_counter=g__PKWO01--1:gtdb_order_counter=o__Burkholderiales--1:gtdb_phylum_counter=p__Proteobacteria--1:gtdb_species_counter=s__PKWO01 sp003132085--1:heptad_counter=MCP-36H--2:lbd_counter=:lca_tree=s__PKWO01 sp003132085:length_avg=138.0:length_max=138.0:length_min=138.0:length_std=0:length_sum=138.0:mismatch_avg=26.0:mismatch_max=26.0:mismatch_min=26.0:mismatch_std=0:mismatch_sum=26.0:name=N1169476:qcovhsp_avg=100.0:qcovhsp_max=100.0:qcovhsp_min=100.0:qcovhsp_std=0:qcovhsp_sum=100.0:qend_avg=138.0:qend_max=138.0:qend_min=138.0:qend_std=0:qend_sum=138.0:qstart_avg=1.0:qstart_max=1.0:qstart_min=1.0:qstart_std=0:qstart_sum=1.0:ref_name_counter=RS_GCF_000282575.1_protein.faa_NZ_AKJA01000100.1_19@PF00015_full_PFAM.318.501--1:scovhsp_avg=75.4:scovhsp_max=75.4:scovhsp_min=75.4:scovhsp_std=0:scovhsp_sum=75.4:send_avg=162.0:send_max=162.0:send_min=162.0:send_std=0:send_sum=162.0:sstart_avg=25.0:sstart_max=25.0:sstart_min=25.0:sstart_std=0:sstart_sum=25.0])0:7e-09[&&NHX:Sample_counter=rhizpot3--2:Type_counter=GTDB--1||capture--2:besthit_avg=88.5:besthit_max=95.8:besthit_min=81.2:besthit_std=10.32375900532359:besthit_sum=177.0:bitscore_avg=157.0:bitscore_max=194.0:bitscore_min=120.0:bitscore_std=52.32590180780452:bitscore_sum=314.0:capture_class_counter=c__Gammaproteobacteria--2:capture_domain_counter=d__Bacteria--2:capture_family_counter=f__Burkholderiaceae--2:capture_genus_counter=g__Hylemonella--2:capture_order_counter=o__Burkholderiales--2:capture_phylum_counter=p__Proteobacteria--2:capture_species_counter=s__Hylemonella gracilis--2:evalue_avg=1.655e-37:evalue_max=3.31e-37:evalue_min=9.8e-64:evalue_std=2.340523445727472e-37:evalue_sum=3.31e-37:gapopen_avg=0.0:gapopen_max=0.0:gapopen_min=0.0:gapopen_std=0.0:gapopen_sum=0.0:gtdb_class_counter=c__Gammaproteobacteria--1:gtdb_domain_counter=d__Bacteria--1:gtdb_family_counter=f__Burkholderiaceae--1:gtdb_genus_counter=g__PKWO01--1:gtdb_order_counter=o__Burkholderiales--1:gtdb_phylum_counter=p__Proteobacteria--1:gtdb_species_counter=s__PKWO01 sp003132085--1:heptad_counter=MCP-36H--3:lbd_counter=:lca_tree=s__PKWO01 sp003132085:length_avg=105.0:length_max=138.0:length_min=72.0:length_std=46.66904755831214:length_sum=210.0:mismatch_avg=14.5:mismatch_max=26.0:mismatch_min=3.0:mismatch_std=16.263455967290593:mismatch_sum=29.0:name=N1169477:qcovhsp_avg=100.0:qcovhsp_max=100.0:qcovhsp_min=100.0:qcovhsp_std=0.0:qcovhsp_sum=200.0:qend_avg=105.0:qend_max=138.0:qend_min=72.0:qend_std=46.66904755831214:qend_sum=210.0:qstart_avg=1.0:qstart_max=1.0:qstart_min=1.0:qstart_std=0.0:qstart_sum=2.0:ref_name_counter=RS_GCF_000282575.1_protein.faa_NZ_AKJA01000100.1_19@PF00015_full_PFAM.318.501--1||RS_GCF_003951285.1_protein.faa_NZ_RXFQ01000073.1_1@PF00015_full_PFAM.313.404--1:scovhsp_avg=77.25:scovhsp_max=79.1:scovhsp_min=75.4:scovhsp_std=2.616295090390218:scovhsp_sum=154.5:send_avg=121.5:send_max=162.0:send_min=81.0:send_std=57.27564927611035:send_sum=243.0:sstart_avg=17.5:sstart_max=25.0:sstart_min=10.0:sstart_std=10.606601717798213:sstart_sum=35.0],9a44a6e9-bf74-4cd6-bcab-a2e8e8be8eb8_2@MCPsignal.272.360:5e-09[&&NHX:Sample=rhizpot3:Type=capture:capture_class=c__Gammaproteobacteria:capture_domain=d__Bacteria:capture_family=f__Burkholderiaceae:capture_genus=g__Hylemonella:capture_order=o__Burkholderiales:capture_phylum=p__Proteobacteria:capture_species=s__Hylemonella gracilis:heptad=MCP-36H])0.674:1.8e-08[&&NHX:Sample_counter=rhizpot3--3:Type_counter=GTDB--1||capture--3:besthit_avg=88.5:besthit_max=95.8:besthit_min=81.2:besthit_std=10.32375900532359:besthit_sum=177.0:bitscore_avg=157.0:bitscore_max=194.0:bitscore_min=120.0:bitscore_std=52.32590180780452:bitscore_sum=314.0:capture_class_counter=c__Gammaproteobacteria--3:capture_domain_counter=d__Bacteria--3:capture_family_counter=f__Burkholderiaceae--3:capture_genus_counter=g__Hylemonella--3:capture_order_counter=o__Burkholderiales--3:capture_phylum_counter=p__Proteobacteria--3:capture_species_counter=s__Hylemonella gracilis--3:evalue_avg=1.655e-37:evalue_max=3.31e-37:evalue_min=9.8e-64:evalue_std=2.340523445727472e-37:evalue_sum=3.31e-37:gapopen_avg=0.0:gapopen_max=0.0:gapopen_min=0.0:gapopen_std=0.0:gapopen_sum=0.0:gtdb_class_counter=c__Gammaproteobacteria--1:gtdb_domain_counter=d__Bacteria--1:gtdb_family_counter=f__Burkholderiaceae--1:gtdb_genus_counter=g__PKWO01--1:gtdb_order_counter=o__Burkholderiales--1:gtdb_phylum_counter=p__Proteobacteria--1:gtdb_species_counter=s__PKWO01 sp003132085--1:heptad_counter=MCP-36H--4:lbd_counter=:lca_tree=s__PKWO01 sp003132085:length_avg=105.0:length_max=138.0:length_min=72.0:length_std=46.66904755831214:length_sum=210.0:mismatch_avg=14.5:mismatch_max=26.0:mismatch_min=3.0:mismatch_std=16.263455967290593:mismatch_sum=29.0:name=N1169479:qcovhsp_avg=100.0:qcovhsp_max=100.0:qcovhsp_min=100.0:qcovhsp_std=0.0:qcovhsp_sum=200.0:qend_avg=105.0:qend_max=138.0:qend_min=72.0:qend_std=46.66904755831214:qend_sum=210.0:qstart_avg=1.0:qstart_max=1.0:qstart_min=1.0:qstart_std=0.0:qstart_sum=2.0:ref_name_counter=RS_GCF_000282575.1_protein.faa_NZ_AKJA01000100.1_19@PF00015_full_PFAM.318.501--1||RS_GCF_003951285.1_protein.faa_NZ_RXFQ01000073.1_1@PF00015_full_PFAM.313.404--1:scovhsp_avg=77.25:scovhsp_max=79.1:scovhsp_min=75.4:scovhsp_std=2.616295090390218:scovhsp_sum=154.5:send_avg=121.5:send_max=162.0:send_min=81.0:send_std=57.27564927611035:send_sum=243.0:sstart_avg=17.5:sstart_max=25.0:sstart_min=10.0:sstart_std=10.606601717798213:sstart_sum=35.0],0cc81064-28d6-4f9f-9a49-4f94aa0e7670_4@MCPsignal.188.270:5e-09[&&NHX:Sample=rhizpot1:Type=capture:capture_class=c__Gammaproteobacteria:capture_domain=d__Bacteria:capture_family=f__Burkholderiaceae:capture_genus=g__Achromobacter:capture_order=o__Burkholderiales:capture_phylum=p__Proteobacteria:capture_species=s__Achromobacter denitrificans:heptad=MCP-36H])0.183:0.0107227[&&NHX:Sample_counter=rhizpot1--1||rhizpot3--3:Type_counter=GTDB--1||capture--4:besthit_avg=88.5:besthit_max=95.8:besthit_min=81.2:besthit_std=10.32375900532359:besthit_sum=177.0:bitscore_avg=157.0:bitscore_max=194.0:bitscore_min=120.0:bitscore_std=52.32590180780452:bitscore_sum=314.0:capture_class_counter=c__Gammaproteobacteria--4:capture_domain_counter=d__Bacteria--4:capture_family_counter=f__Burkholderiaceae--4:capture_genus_counter=g__Achromobacter--1||g__Hylemonella--3:capture_order_counter=o__Burkholderiales--4:capture_phylum_counter=p__Proteobacteria--4:capture_species_counter=s__Achromobacter denitrificans--1||s__Hylemonella gracilis--3:evalue_avg=1.655e-37:evalue_max=3.31e-37:evalue_min=9.8e-64:evalue_std=2.340523445727472e-37:evalue_sum=3.31e-37:gapopen_avg=0.0:gapopen_max=0.0:gapopen_min=0.0:gapopen_std=0.0:gapopen_sum=0.0:gtdb_class_counter=c__Gammaproteobacteria--1:gtdb_domain_counter=d__Bacteria--1:gtdb_family_counter=f__Burkholderiaceae--1:gtdb_genus_counter=g__PKWO01--1:gtdb_order_counter=o__Burkholderiales--1:gtdb_phylum_counter=p__Proteobacteria--1:gtdb_species_counter=s__PKWO01 sp003132085--1:heptad_counter=MCP-36H--5:lbd_counter=:lca_tree=s__PKWO01 sp003132085:length_avg=105.0:length_max=138.0:length_min=72.0:length_std=46.66904755831214:length_sum=210.0:mismatch_avg=14.5:mismatch_max=26.0:mismatch_min=3.0:mismatch_std=16.263455967290593:mismatch_sum=29.0:name=N1169481:qcovhsp_avg=100.0:qcovhsp_max=100.0:qcovhsp_min=100.0:qcovhsp_std=0.0:qcovhsp_sum=200.0:qend_avg=105.0:qend_max=138.0:qend_min=72.0:qend_std=46.66904755831214:qend_sum=210.0:qstart_avg=1.0:qstart_max=1.0:qstart_min=1.0:qstart_std=0.0:qstart_sum=2.0:ref_name_counter=RS_GCF_000282575.1_protein.faa_NZ_AKJA01000100.1_19@PF00015_full_PFAM.318.501--1||RS_GCF_003951285.1_protein.faa_NZ_RXFQ01000073.1_1@PF00015_full_PFAM.313.404--1:scovhsp_avg=77.25:scovhsp_max=79.1:scovhsp_min=75.4:scovhsp_std=2.616295090390218:scovhsp_sum=154.5:send_avg=121.5:send_max=162.0:send_min=81.0:send_std=57.27564927611035:send_sum=243.0:sstart_avg=17.5:sstart_max=25.0:sstart_min=10.0:sstart_std=10.606601717798213:sstart_sum=35.0],(((75a3e10d-9199-4e89-adaf-9f73189ac775_2@MCPsignal.52.124:5e-09[&&NHX:Sample=rhizpot3:Type=capture:besthit=95.8:bitscore=121.0:capture_class=c__Gammaproteobacteria:capture_domain=d__Bacteria:capture_family=f__Burkholderiaceae:capture_genus=g__Achromobacter:capture_order=o__Burkholderiales:capture_phylum=p__Proteobacteria:capture_species=s__Achromobacter xylosoxidans_C:evalue=1.64e-37:gapopen=0.0:heptad=MCP-36H:length=72.0:mismatch=3.0:qcovhsp=100.0:qend=72.0:qstart=1.0:ref_name=RS_GCF_003951285.1_protein.faa_NZ_RXFQ01000073.1_1@PF00015_full_PFAM.313.404:scovhsp=79.1:send=81.0:sstart=10.0],(10e7ce02-32d7-453b-ae0c-a14197c83a44_3@MCPsignal.333.405:0.0119562[&&NHX:Sample=rhizpot3:Type=capture:besthit=93.1:bitscore=121.0:capture_class=c__Gammaproteobacteria:capture_domain=d__Bacteria:capture_family=f__Burkholderiaceae:capture_genus=g__Achromobacter:capture_order=o__Burkholderiales:capture_phylum=p__Proteobacteria:capture_species=s__Achromobacter xylosoxidans_C:evalue=2.33e-37:gapopen=0.0:heptad=MCP-36H:length=72.0:mismatch=5.0:qcovhsp=100.0:qend=72.0:qstart=1.0:ref_name=RS_GCF_003951285.1_protein.faa_NZ_RXFQ01000073.1_1@PF00015_full_PFAM.313.404:scovhsp=79.1:send=81.0:sstart=10.0],445acf82-38ff-4a39-98a3-51cd700836e4_2@MCPsignal.110.180:0.0127449[&&NHX:Sample=rhizpot3:Type=capture:besthit=93.1:bitscore=112.0:capture_class=c__Gammaproteobacteria:capture_domain=d__Bacteria:capture_family=f__Xanthomonadaceae:capture_genus=g__Xanthomonas_A:capture_order=o__Xanthomonadales:capture_phylum=p__Proteobacteria:capture_species=s__Xanthomonas_A sontii:evalue=4.85e-34:gapopen=1.0:heptad=MCP-36H:length=72.0:mismatch=3.0:qcovhsp=100.0:qend=70.0:qstart=1.0:ref_name=RS_GCF_003951285.1_protein.faa_NZ_RXFQ01000073.1_1@PF00015_full_PFAM.313.404:scovhsp=79.1:send=81.0:sstart=10.0])0.406:0.0122225[&&NHX:Sample_counter=rhizpot3--2:Type_counter=capture--2:besthit_avg=93.1:besthit_max=93.1:besthit_min=93.1:besthit_std=0.0:besthit_sum=186.2:bitscore_avg=116.5:bitscore_max=121.0:bitscore_min=112.0:bitscore_std=6.363961030678928:bitscore_sum=233.0:capture_class_counter=c__Gammaproteobacteria--2:capture_domain_counter=d__Bacteria--2:capture_family_counter=f__Burkholderiaceae--1||f__Xanthomonadaceae--1:capture_genus_counter=g__Achromobacter--1||g__Xanthomonas_A--1:capture_order_counter=o__Burkholderiales--1||o__Xanthomonadales--1:capture_phylum_counter=p__Proteobacteria--2:capture_species_counter=s__Achromobacter xylosoxidans_C--1||s__Xanthomonas_A sontii--1:evalue_avg=2.426165e-34:evalue_max=4.85e-34:evalue_min=2.33e-37:evalue_std=3.4278203299545906e-34:evalue_sum=4.85233e-34:gapopen_avg=0.5:gapopen_max=1.0:gapopen_min=0.0:gapopen_std=0.7071067811865476:gapopen_sum=1.0:gtdb_class_counter=:gtdb_domain_counter=:gtdb_family_counter=:gtdb_genus_counter=:gtdb_order_counter=:gtdb_phylum_counter=:gtdb_species_counter=:heptad_counter=MCP-36H--2:lbd_counter=:length_avg=72.0:length_max=72.0:length_min=72.0:length_std=0.0:length_sum=144.0:mismatch_avg=4.0:mismatch_max=5.0:mismatch_min=3.0:mismatch_std=1.4142135623730951:mismatch_sum=8.0:name=N1169485:qcovhsp_avg=100.0:qcovhsp_max=100.0:qcovhsp_min=100.0:qcovhsp_std=0.0:qcovhsp_sum=200.0:qend_avg=71.0:qend_max=72.0:qend_min=70.0:qend_std=1.4142135623730951:qend_sum=142.0:qstart_avg=1.0:qstart_max=1.0:qstart_min=1.0:qstart_std=0.0:qstart_sum=2.0:ref_name_counter=RS_GCF_003951285.1_protein.faa_NZ_RXFQ01000073.1_1@PF00015_full_PFAM.313.404--2:scovhsp_avg=79.1:scovhsp_max=79.1:scovhsp_min=79.1:scovhsp_std=0.0:scovhsp_sum=158.2:send_avg=81.0:send_max=81.0:send_min=81.0:send_std=0.0:send_sum=162.0:sstart_avg=10.0:sstart_max=10.0:sstart_min=10.0:sstart_std=0.0:sstart_sum=20.0])0.777:0.0119938[&&NHX:Sample_counter=rhizpot3--3:Type_counter=capture--3:besthit_avg=94.0:besthit_max=95.8:besthit_min=93.1:besthit_std=1.558845726811991:besthit_sum=282.0:bitscore_avg=118.0:bitscore_max=121.0:bitscore_min=112.0:bitscore_std=5.196152422706632:bitscore_sum=354.0:capture_class_counter=c__Gammaproteobacteria--3:capture_domain_counter=d__Bacteria--3:capture_family_counter=f__Burkholderiaceae--2||f__Xanthomonadaceae--1:capture_genus_counter=g__Achromobacter--2||g__Xanthomonas_A--1:capture_order_counter=o__Burkholderiales--2||o__Xanthomonadales--1:capture_phylum_counter=p__Proteobacteria--3:capture_species_counter=s__Achromobacter xylosoxidans_C--2||s__Xanthomonas_A sontii--1:evalue_avg=1.61799e-34:evalue_max=4.85e-34:evalue_min=1.64e-37:evalue_std=2.7990027865473804e-34:evalue_sum=4.85397e-34:gapopen_avg=0.3333333333333333:gapopen_max=1.0:gapopen_min=0.0:gapopen_std=0.5773502691896258:gapopen_sum=1.0:gtdb_class_counter=:gtdb_domain_counter=:gtdb_family_counter=:gtdb_genus_counter=:gtdb_order_counter=:gtdb_phylum_counter=:gtdb_species_counter=:heptad_counter=MCP-36H--3:lbd_counter=:length_avg=72.0:length_max=72.0:length_min=72.0:length_std=0.0:length_sum=216.0:mismatch_avg=3.6666666666666665:mismatch_max=5.0:mismatch_min=3.0:mismatch_std=1.1547005383792515:mismatch_sum=11.0:name=N1169486:qcovhsp_avg=100.0:qcovhsp_max=100.0:qcovhsp_min=100.0:qcovhsp_std=0.0:qcovhsp_sum=300.0:qend_avg=71.33333333333333:qend_max=72.0:qend_min=70.0:qend_std=1.1547005383792517:qend_sum=214.0:qstart_avg=1.0:qstart_max=1.0:qstart_min=1.0:qstart_std=0.0:qstart_sum=3.0:ref_name_counter=RS_GCF_003951285.1_protein.faa_NZ_RXFQ01000073.1_1@PF00015_full_PFAM.313.404--3:scovhsp_avg=79.1:scovhsp_max=79.1:scovhsp_min=79.1:scovhsp_std=0.0:scovhsp_sum=237.29999999999998:send_avg=81.0:send_max=81.0:send_min=81.0:send_std=0.0:send_sum=243.0:sstart_avg=10.0:sstart_max=10.0:sstart_min=10.0:sstart_std=0.0:sstart_sum=30.0],((f46a5346-3a88-431c-b29e-4ea533abb79e_6@MCPsignal.173.258:0.0109824[&&NHX:Sample=rhizpot2:Type=capture:capture_class=c__Gammaproteobacteria:capture_domain=d__Bacteria:capture_family=f__Burkholderiaceae:capture_genus=g__Hylemonella:capture_order=o__Burkholderiales:capture_phylum=p__Proteobacteria:capture_species=s__Hylemonella gracilis:heptad=MCP-36H],5711156d-1d86-4fcb-9dba-7a327bc0fb0c_3@MCPsignal.244.322:0.0609276[&&NHX:Sample=rhizpot1:Type=capture:besthit=93.5:bitscore=122.0:capture_class=c__Gammaproteobacteria:capture_domain=d__Bacteria:capture_family=f__Burkholderiaceae:capture_genus=g__Achromobacter:capture_order=o__Burkholderiales:capture_phylum=p__Proteobacteria:capture_species=s__Achromobacter denitrificans:evalue=1.04e-37:gapopen=0.0:heptad=MCP-36H:length=77.0:mismatch=5.0:qcovhsp=98.7:qend=77.0:qstart=1.0:ref_name=RS_GCF_003951285.1_protein.faa_NZ_RXFQ01000073.1_1@PF00015_full_PFAM.313.404:scovhsp=84.6:send=86.0:sstart=10.0])0:1.8e-08[&&NHX:Sample_counter=rhizpot1--1||rhizpot2--1:Type_counter=capture--2:besthit_avg=93.5:besthit_max=93.5:besthit_min=93.5:besthit_std=0:besthit_sum=93.5:bitscore_avg=122.0:bitscore_max=122.0:bitscore_min=122.0:bitscore_std=0:bitscore_sum=122.0:capture_class_counter=c__Gammaproteobacteria--2:capture_domain_counter=d__Bacteria--2:capture_family_counter=f__Burkholderiaceae--2:capture_genus_counter=g__Achromobacter--1||g__Hylemonella--1:capture_order_counter=o__Burkholderiales--2:capture_phylum_counter=p__Proteobacteria--2:capture_species_counter=s__Achromobacter denitrificans--1||s__Hylemonella gracilis--1:evalue_avg=1.04e-37:evalue_max=1.04e-37:evalue_min=1.04e-37:evalue_std=0:evalue_sum=1.04e-37:gapopen_avg=0.0:gapopen_max=0.0:gapopen_min=0.0:gapopen_std=0:gapopen_sum=0.0:gtdb_class_counter=:gtdb_domain_counter=:gtdb_family_counter=:gtdb_genus_counter=:gtdb_order_counter=:gtdb_phylum_counter=:gtdb_species_counter=:heptad_counter=MCP-36H--2:lbd_counter=:length_avg=77.0:length_max=77.0:length_min=77.0:length_std=0:length_sum=77.0:mismatch_avg=5.0:mismatch_max=5.0:mismatch_min=5.0:mismatch_std=0:mismatch_sum=5.0:name=N1169489:qcovhsp_avg=98.7:qcovhsp_max=98.7:qcovhsp_min=98.7:qcovhsp_std=0:qcovhsp_sum=98.7:qend_avg=77.0:qend_max=77.0:qend_min=77.0:qend_std=0:qend_sum=77.0:qstart_avg=1.0:qstart_max=1.0:qstart_min=1.0:qstart_std=0:qstart_sum=1.0:ref_name_counter=RS_GCF_003951285.1_protein.faa_NZ_RXFQ01000073.1_1@PF00015_full_PFAM.313.404--1:scovhsp_avg=84.6:scovhsp_max=84.6:scovhsp_min=84.6:scovhsp_std=0:scovhsp_sum=84.6:send_avg=86.0:send_max=86.0:send_min=86.0:send_std=0:send_sum=86.0:sstart_avg=10.0:sstart_max=10.0:sstart_min=10.0:sstart_std=0:sstart_sum=10.0],(6823b702-3d0a-451b-8e9a-477327ef2450_3@MCPsignal.251.336:0.0220383[&&NHX:Sample=rhizpot3:Type=capture:besthit=96.3:bitscore=139.0:capture_class=c__Gammaproteobacteria:capture_domain=d__Bacteria:capture_family=f__Burkholderiaceae:capture_genus=g__Aquabacterium:capture_order=o__Burkholderiales:capture_phylum=p__Proteobacteria:capture_species=s__Aquabacterium sp002339015:evalue=2.71e-44:gapopen=0.0:heptad=MCP-36H:length=82.0:mismatch=3.0:qcovhsp=96.5:qend=82.0:qstart=1.0:ref_name=RS_GCF_003951285.1_protein.faa_NZ_RXFQ01000073.1_1@PF00015_full_PFAM.313.404:scovhsp=90.1:send=91.0:sstart=10.0],(b7f5220b-8efc-43b2-bcfa-e1c2311fd32c_4@MCPsignal.134.207:5e-09[&&NHX:Sample=rhizpot2:Type=capture:besthit=89.0:bitscore=112.0:capture_class=c__Gammaproteobacteria:capture_domain=d__Bacteria:capture_family=f__Burkholderiaceae:capture_genus=g__Hylemonella:capture_order=o__Burkholderiales:capture_phylum=p__Proteobacteria:capture_species=s__Hylemonella gracilis:evalue=7.8e-34:gapopen=1.0:heptad=MCP-36H:length=73.0:mismatch=7.0:qcovhsp=100.0:qend=73.0:qstart=1.0:ref_name=RS_GCF_003951285.1_protein.faa_NZ_RXFQ01000073.1_1@PF00015_full_PFAM.313.404:scovhsp=79.1:send=81.0:sstart=10.0],5c1e2ce3-be1a-4463-a621-04980cc9f60c_1@MCPsignal.103.199:0.16772[&&NHX:Sample=rhiztom1:Type=capture:besthit=68.8:bitscore=119.0:capture_class=c__Gammaproteobacteria:capture_domain=d__Bacteria:capture_family=f__Kangiellaceae:capture_genus=g__Aliikangiella:capture_order=o__Enterobacterales:capture_phylum=p__Proteobacteria:capture_species=s__Aliikangiella coralliicola:evalue=8.05e-35:gapopen=0.0:heptad=MCP-36H:length=96.0:mismatch=30.0:qcovhsp=100.0:qend=96.0:qstart=1.0:ref_name=GB_GCA_001725235.1_protein.faa_MEFU01000001.1_2@PF00015_full_PFAM.317.504:scovhsp=51.3:send=163.0:sstart=68.0])0.568:0.0701421[&&NHX:Sample_counter=rhizpot2--1||rhiztom1--1:Type_counter=capture--2:besthit_avg=78.9:besthit_max=89.0:besthit_min=68.8:besthit_std=14.283556979968262:besthit_sum=157.8:bitscore_avg=115.5:bitscore_max=119.0:bitscore_min=112.0:bitscore_std=4.949747468305833:bitscore_sum=231.0:capture_class_counter=c__Gammaproteobacteria--2:capture_domain_counter=d__Bacteria--2:capture_family_counter=f__Burkholderiaceae--1||f__Kangiellaceae--1:capture_genus_counter=g__Aliikangiella--1||g__Hylemonella--1:capture_order_counter=o__Burkholderiales--1||o__Enterobacterales--1:capture_phylum_counter=p__Proteobacteria--2:capture_species_counter=s__Aliikangiella coralliicola--1||s__Hylemonella gracilis--1:evalue_avg=4.3025e-34:evalue_max=7.8e-34:evalue_min=8.05e-35:evalue_std=4.9462119343999e-34:evalue_sum=8.605e-34:gapopen_avg=0.5:gapopen_max=1.0:gapopen_min=0.0:gapopen_std=0.7071067811865476:gapopen_sum=1.0:gtdb_class_counter=:gtdb_domain_counter=:gtdb_family_counter=:gtdb_genus_counter=:gtdb_order_counter=:gtdb_phylum_counter=:gtdb_species_counter=:heptad_counter=MCP-36H--2:lbd_counter=:length_avg=84.5:length_max=96.0:length_min=73.0:length_std=16.263455967290593:length_sum=169.0:mismatch_avg=18.5:mismatch_max=30.0:mismatch_min=7.0:mismatch_std=16.263455967290593:mismatch_sum=37.0:name=N1169493:qcovhsp_avg=100.0:qcovhsp_max=100.0:qcovhsp_min=100.0:qcovhsp_std=0.0:qcovhsp_sum=200.0:qend_avg=84.5:qend_max=96.0:qend_min=73.0:qend_std=16.263455967290593:qend_sum=169.0:qstart_avg=1.0:qstart_max=1.0:qstart_min=1.0:qstart_std=0.0:qstart_sum=2.0:ref_name_counter=GB_GCA_001725235.1_protein.faa_MEFU01000001.1_2@PF00015_full_PFAM.317.504--1||RS_GCF_003951285.1_protein.faa_NZ_RXFQ01000073.1_1@PF00015_full_PFAM.313.404--1:scovhsp_avg=65.19999999999999:scovhsp_max=79.1:scovhsp_min=51.3:scovhsp_std=19.657568516986018:scovhsp_sum=130.39999999999998:send_avg=122.0:send_max=163.0:send_min=81.0:send_std=57.982756057296896:send_sum=244.0:sstart_avg=39.0:sstart_max=68.0:sstart_min=10.0:sstart_std=41.012193308819754:sstart_sum=78.0])0:6e-09[&&NHX:Sample_counter=rhizpot2--1||rhizpot3--1||rhiztom1--1:Type_counter=capture--3:besthit_avg=84.7:besthit_max=96.3:besthit_min=68.8:besthit_std=14.245350118547455:besthit_sum=254.10000000000002:bitscore_avg=123.33333333333333:bitscore_max=139.0:bitscore_min=112.0:bitscore_std=14.011899704655802:bitscore_sum=370.0:capture_class_counter=c__Gammaproteobacteria--3:capture_domain_counter=d__Bacteria--3:capture_family_counter=f__Burkholderiaceae--2||f__Kangiellaceae--1:capture_genus_counter=g__Aliikangiella--1||g__Aquabacterium--1||g__Hylemonella--1:capture_order_counter=o__Burkholderiales--2||o__Enterobacterales--1:capture_phylum_counter=p__Proteobacteria--3:capture_species_counter=s__Aliikangiella coralliicola--1||s__Aquabacterium sp002339015--1||s__Hylemonella gracilis--1:evalue_avg=2.8683333334236667e-34:evalue_max=7.8e-34:evalue_min=2.71e-44:evalue_std=4.289872764145344e-34:evalue_sum=8.605000000271e-34:gapopen_avg=0.3333333333333333:gapopen_max=1.0:gapopen_min=0.0:gapopen_std=0.5773502691896258:gapopen_sum=1.0:gtdb_class_counter=:gtdb_domain_counter=:gtdb_family_counter=:gtdb_genus_counter=:gtdb_order_counter=:gtdb_phylum_counter=:gtdb_species_counter=:heptad_counter=MCP-36H--3:lbd_counter=:length_avg=83.66666666666667:length_max=96.0:length_min=73.0:length_std=11.590225767142474:length_sum=251.0:mismatch_avg=13.333333333333334:mismatch_max=30.0:mismatch_min=3.0:mismatch_std=14.571661996262929:mismatch_sum=40.0:name=N1169494:qcovhsp_avg=98.83333333333333:qcovhsp_max=100.0:qcovhsp_min=96.5:qcovhsp_std=2.0207259421636903:qcovhsp_sum=296.5:qend_avg=83.66666666666667:qend_max=96.0:qend_min=73.0:qend_std=11.590225767142474:qend_sum=251.0:qstart_avg=1.0:qstart_max=1.0:qstart_min=1.0:qstart_std=0.0:qstart_sum=3.0:ref_name_counter=GB_GCA_001725235.1_protein.faa_MEFU01000001.1_2@PF00015_full_PFAM.317.504--1||RS_GCF_003951285.1_protein.faa_NZ_RXFQ01000073.1_1@PF00015_full_PFAM.313.404--2:scovhsp_avg=73.49999999999999:scovhsp_max=90.1:scovhsp_min=51.3:scovhsp_std=19.99699977496624:scovhsp_sum=220.49999999999997:send_avg=111.66666666666667:send_max=163.0:send_min=81.0:send_std=44.73626418615365:send_sum=335.0:sstart_avg=29.333333333333332:sstart_max=68.0:sstart_min=10.0:sstart_std=33.4863156129983:sstart_sum=88.0])0.648:0.00670368[&&NHX:Sample_counter=rhizpot1--1||rhizpot2--2||rhizpot3--1||rhiztom1--1:Type_counter=capture--5:besthit_avg=86.9:besthit_max=96.3:besthit_min=68.8:besthit_std=12.435701293721504:besthit_sum=347.6:bitscore_avg=123.0:bitscore_max=139.0:bitscore_min=112.0:bitscore_std=11.460075625114056:bitscore_sum=492.0:capture_class_counter=c__Gammaproteobacteria--5:capture_domain_counter=d__Bacteria--5:capture_family_counter=f__Burkholderiaceae--4||f__Kangiellaceae--1:capture_genus_counter=g__Achromobacter--1||g__Aliikangiella--1||g__Aquabacterium--1||g__Hylemonella--2:capture_order_counter=o__Burkholderiales--4||o__Enterobacterales--1:capture_phylum_counter=p__Proteobacteria--5:capture_species_counter=s__Achromobacter denitrificans--1||s__Aliikangiella coralliicola--1||s__Aquabacterium sp002339015--1||s__Hylemonella gracilis--2:evalue_avg=2.1515100000677503e-34:evalue_max=7.8e-34:evalue_min=2.71e-44:evalue_std=3.784708045104399e-34:evalue_sum=8.606040000271001e-34:gapopen_avg=0.25:gapopen_max=1.0:gapopen_min=0.0:gapopen_std=0.5:gapopen_sum=1.0:gtdb_class_counter=:gtdb_domain_counter=:gtdb_family_counter=:gtdb_genus_counter=:gtdb_order_counter=:gtdb_phylum_counter=:gtdb_species_counter=:heptad_counter=MCP-36H--5:lbd_counter=:length_avg=82.0:length_max=96.0:length_min=73.0:length_std=10.03327796219494:length_sum=328.0:mismatch_avg=11.25:mismatch_max=30.0:mismatch_min=3.0:mismatch_std=12.606215398233788:mismatch_sum=45.0:name=N1169495:qcovhsp_avg=98.8:qcovhsp_max=100.0:qcovhsp_min=96.5:qcovhsp_std=1.6512621435334445:qcovhsp_sum=395.2:qend_avg=82.0:qend_max=96.0:qend_min=73.0:qend_std=10.03327796219494:qend_sum=328.0:qstart_avg=1.0:qstart_max=1.0:qstart_min=1.0:qstart_std=0.0:qstart_sum=4.0:ref_name_counter=GB_GCA_001725235.1_protein.faa_MEFU01000001.1_2@PF00015_full_PFAM.317.504--1||RS_GCF_003951285.1_protein.faa_NZ_RXFQ01000073.1_1@PF00015_full_PFAM.313.404--3:scovhsp_avg=76.27499999999999:scovhsp_max=90.1:scovhsp_min=51.3:scovhsp_std=17.24497511354153:scovhsp_sum=305.09999999999997:send_avg=105.25:send_max=163.0:send_min=81.0:send_std=38.71584516275819:send_sum=421.0:sstart_avg=24.5:sstart_max=68.0:sstart_min=10.0:sstart_std=29.0:sstart_sum=98.0])0.183:0.00478772[&&NHX:Sample_counter=rhizpot1--1||rhizpot2--2||rhizpot3--4||rhiztom1--1:Type_counter=capture--8:besthit_avg=89.94285714285715:besthit_max=96.3:besthit_min=68.8:besthit_std=9.619573300110067:besthit_sum=629.6:bitscore_avg=120.85714285714286:bitscore_max=139.0:bitscore_min=112.0:bitscore_std=9.044861735235305:bitscore_sum=846.0:capture_class_counter=c__Gammaproteobacteria--8:capture_domain_counter=d__Bacteria--8:capture_family_counter=f__Burkholderiaceae--6||f__Kangiellaceae--1||f__Xanthomonadaceae--1:capture_genus_counter=g__Achromobacter--3||g__Aliikangiella--1||g__Aquabacterium--1||g__Hylemonella--2||g__Xanthomonas_A--1:capture_order_counter=o__Burkholderiales--6||o__Enterobacterales--1||o__Xanthomonadales--1:capture_phylum_counter=p__Proteobacteria--8:capture_species_counter=s__Achromobacter denitrificans--1||s__Achromobacter xylosoxidans_C--2||s__Aliikangiella coralliicola--1||s__Aquabacterium sp002339015--1||s__Hylemonella gracilis--2||s__Xanthomonas_A sontii--1:evalue_avg=1.9228585714672857e-34:evalue_max=7.8e-34:evalue_min=2.71e-44:evalue_std=3.1392366003813604e-34:evalue_sum=1.3460010000271e-33:gapopen_avg=0.2857142857142857:gapopen_max=1.0:gapopen_min=0.0:gapopen_std=0.48795003647426666:gapopen_sum=2.0:gtdb_class_counter=:gtdb_domain_counter=:gtdb_family_counter=:gtdb_genus_counter=:gtdb_order_counter=:gtdb_phylum_counter=:gtdb_species_counter=:heptad_counter=MCP-36H--8:lbd_counter=:length_avg=77.71428571428571:length_max=96.0:length_min=72.0:length_std=8.882835240212547:length_sum=544.0:mismatch_avg=8.0:mismatch_max=30.0:mismatch_min=3.0:mismatch_std=9.814954576223638:mismatch_sum=56.0:name=N1169496:qcovhsp_avg=99.31428571428572:qcovhsp_max=100.0:qcovhsp_min=96.5:qcovhsp_std=1.3322019009001242:qcovhsp_sum=695.2:qend_avg=77.42857142857143:qend_max=96.0:qend_min=70.0:qend_std=9.126100716391107:qend_sum=542.0:qstart_avg=1.0:qstart_max=1.0:qstart_min=1.0:qstart_std=0.0:qstart_sum=7.0:ref_name_counter=GB_GCA_001725235.1_protein.faa_MEFU01000001.1_2@PF00015_full_PFAM.317.504--1||RS_GCF_003951285.1_protein.faa_NZ_RXFQ01000073.1_1@PF00015_full_PFAM.313.404--6:scovhsp_avg=77.48571428571428:scovhsp_max=90.1:scovhsp_min=51.3:scovhsp_std=12.28717876099969:scovhsp_sum=542.4:send_avg=94.85714285714286:send_max=163.0:send_min=81.0:send_std=30.28986943643354:send_sum=664.0:sstart_avg=18.285714285714285:sstart_max=68.0:sstart_min=10.0:sstart_std=21.921939434535176:sstart_sum=128.0],RS_GCF_007830455.1_protein.faa_NZ_VLLB01000002.1_162@PF00015_full_PFAM.315.498:0.121012[&&NHX:Type=GTDB:gtdb_class=c__Gammaproteobacteria:gtdb_domain=d__Bacteria:gtdb_family=f__Burkholderiaceae:gtdb_genus=g__Pseudoduganella:gtdb_order=o__Burkholderiales:gtdb_phylum=p__Proteobacteria:gtdb_species=s__Pseudoduganella lurida:heptad=MCP-36H:species=d__Bacteria_p__Proteobacteria_c__Gammaproteobacteria_o__Burkholderiales_f__Burkholderiaceae_g__Pseudoduganella_s__Pseudoduganella lurida])0.59:0.00466931[&&NHX:Sample_counter=rhizpot1--1||rhizpot2--2||rhizpot3--4||rhiztom1--1:Type_counter=GTDB--1||capture--8:besthit_avg=89.94285714285715:besthit_max=96.3:besthit_min=68.8:besthit_std=9.619573300110067:besthit_sum=629.6:bitscore_avg=120.85714285714286:bitscore_max=139.0:bitscore_min=112.0:bitscore_std=9.044861735235305:bitscore_sum=846.0:capture_class_counter=c__Gammaproteobacteria--8:capture_domain_counter=d__Bacteria--8:capture_family_counter=f__Burkholderiaceae--6||f__Kangiellaceae--1||f__Xanthomonadaceae--1:capture_genus_counter=g__Achromobacter--3||g__Aliikangiella--1||g__Aquabacterium--1||g__Hylemonella--2||g__Xanthomonas_A--1:capture_order_counter=o__Burkholderiales--6||o__Enterobacterales--1||o__Xanthomonadales--1:capture_phylum_counter=p__Proteobacteria--8:capture_species_counter=s__Achromobacter denitrificans--1||s__Achromobacter xylosoxidans_C--2||s__Aliikangiella coralliicola--1||s__Aquabacterium sp002339015--1||s__Hylemonella gracilis--2||s__Xanthomonas_A sontii--1:evalue_avg=1.9228585714672857e-34:evalue_max=7.8e-34:evalue_min=2.71e-44:evalue_std=3.1392366003813604e-34:evalue_sum=1.3460010000271e-33:gapopen_avg=0.2857142857142857:gapopen_max=1.0:gapopen_min=0.0:gapopen_std=0.48795003647426666:gapopen_sum=2.0:gtdb_class_counter=c__Gammaproteobacteria--1:gtdb_domain_counter=d__Bacteria--1:gtdb_family_counter=f__Burkholderiaceae--1:gtdb_genus_counter=g__Pseudoduganella--1:gtdb_order_counter=o__Burkholderiales--1:gtdb_phylum_counter=p__Proteobacteria--1:gtdb_species_counter=s__Pseudoduganella lurida--1:heptad_counter=MCP-36H--9:lbd_counter=:lca_tree=s__Pseudoduganella lurida:length_avg=77.71428571428571:length_max=96.0:length_min=72.0:length_std=8.882835240212547:length_sum=544.0:mismatch_avg=8.0:mismatch_max=30.0:mismatch_min=3.0:mismatch_std=9.814954576223638:mismatch_sum=56.0:name=N1169498:qcovhsp_avg=99.31428571428572:qcovhsp_max=100.0:qcovhsp_min=96.5:qcovhsp_std=1.3322019009001242:qcovhsp_sum=695.2:qend_avg=77.42857142857143:qend_max=96.0:qend_min=70.0:qend_std=9.126100716391107:qend_sum=542.0:qstart_avg=1.0:qstart_max=1.0:qstart_min=1.0:qstart_std=0.0:qstart_sum=7.0:ref_name_counter=GB_GCA_001725235.1_protein.faa_MEFU01000001.1_2@PF00015_full_PFAM.317.504--1||RS_GCF_003951285.1_protein.faa_NZ_RXFQ01000073.1_1@PF00015_full_PFAM.313.404--6:scovhsp_avg=77.48571428571428:scovhsp_max=90.1:scovhsp_min=51.3:scovhsp_std=12.28717876099969:scovhsp_sum=542.4:send_avg=94.85714285714286:send_max=163.0:send_min=81.0:send_std=30.28986943643354:send_sum=664.0:sstart_avg=18.285714285714285:sstart_max=68.0:sstart_min=10.0:sstart_std=21.921939434535176:sstart_sum=128.0])0.745:0.0107318[&&NHX:Sample_counter=rhizpot1--2||rhizpot2--2||rhizpot3--7||rhiztom1--1:Type_counter=GTDB--2||capture--12:besthit_avg=89.6222222222222:besthit_max=96.3:besthit_min=68.8:besthit_std=9.117534998257174:besthit_sum=806.5999999999999:bitscore_avg=128.88888888888889:bitscore_max=194.0:bitscore_min=112.0:bitscore_std=25.643929322767818:bitscore_sum=1160.0:capture_class_counter=c__Gammaproteobacteria--12:capture_domain_counter=d__Bacteria--12:capture_family_counter=f__Burkholderiaceae--10||f__Kangiellaceae--1||f__Xanthomonadaceae--1:capture_genus_counter=g__Achromobacter--4||g__Aliikangiella--1||g__Aquabacterium--1||g__Hylemonella--5||g__Xanthomonas_A--1:capture_order_counter=o__Burkholderiales--10||o__Enterobacterales--1||o__Xanthomonadales--1:capture_phylum_counter=p__Proteobacteria--12:capture_species_counter=s__Achromobacter denitrificans--2||s__Achromobacter xylosoxidans_C--2||s__Aliikangiella coralliicola--1||s__Aquabacterium sp002339015--1||s__Hylemonella gracilis--5||s__Xanthomonas_A sontii--1:evalue_avg=1.4959244444745556e-34:evalue_max=7.8e-34:evalue_min=9.8e-64:evalue_std=2.8475962596550496e-34:evalue_sum=1.3463320000271e-33:gapopen_avg=0.2222222222222222:gapopen_max=1.0:gapopen_min=0.0:gapopen_std=0.44095855184409843:gapopen_sum=2.0:gtdb_class_counter=c__Gammaproteobacteria--2:gtdb_domain_counter=d__Bacteria--2:gtdb_family_counter=f__Burkholderiaceae--2:gtdb_genus_counter=g__PKWO01--1||g__Pseudoduganella--1:gtdb_order_counter=o__Burkholderiales--2:gtdb_phylum_counter=p__Proteobacteria--2:gtdb_species_counter=s__PKWO01 sp003132085--1||s__Pseudoduganella lurida--1:heptad_counter=MCP-36H--14:lbd_counter=:lca_tree=f__Burkholderiaceae:length_avg=83.77777777777777:length_max=138.0:length_min=72.0:length_std=21.821879947530743:length_sum=754.0:mismatch_avg=9.444444444444445:mismatch_max=30.0:mismatch_min=3.0:mismatch_std=10.654941472283074:mismatch_sum=85.0:name=N1169499:qcovhsp_avg=99.46666666666667:qcovhsp_max=100.0:qcovhsp_min=96.5:qcovhsp_std=1.1926860441876561:qcovhsp_sum=895.2:qend_avg=83.55555555555556:qend_max=138.0:qend_min=70.0:qend_std=21.96651492107425:qend_sum=752.0:qstart_avg=1.0:qstart_max=1.0:qstart_min=1.0:qstart_std=0.0:qstart_sum=9.0:ref_name_counter=GB_GCA_001725235.1_protein.faa_MEFU01000001.1_2@PF00015_full_PFAM.317.504--1||RS_GCF_000282575.1_protein.faa_NZ_AKJA01000100.1_19@PF00015_full_PFAM.318.501--1||RS_GCF_003951285.1_protein.faa_NZ_RXFQ01000073.1_1@PF00015_full_PFAM.313.404--7:scovhsp_avg=77.43333333333334:scovhsp_max=90.1:scovhsp_min=51.3:scovhsp_std=10.681643132027956:scovhsp_sum=696.9:send_avg=100.77777777777777:send_max=163.0:send_min=81.0:send_std=35.15955694323301:send_sum=907.0:sstart_avg=18.11111111111111:sstart_max=68.0:sstart_min=10.0:sstart_std=19.354873058511934:sstart_sum=163.0],((((98688385-e007-4643-9e21-b406d9685788_4@MCPsignal.140.190:5e-09[&&NHX:Sample=rhizpot1:Type=capture:besthit=98.0:bitscore=85.5:capture_class=c__Gammaproteobacteria:capture_domain=d__Bacteria:capture_family=f__Burkholderiaceae:capture_genus=g__Achromobacter:capture_order=o__Burkholderiales:capture_phylum=p__Proteobacteria:capture_species=s__Achromobacter denitrificans:evalue=1.38e-23:gapopen=0.0:heptad=MCP-36H:length=50.0:mismatch=1.0:qcovhsp=100.0:qend=50.0:qstart=1.0:ref_name=RS_GCF_003951285.1_protein.faa_NZ_RXFQ01000073.1_1@PF00015_full_PFAM.313.404:scovhsp=54.9:send=73.0:sstart=24.0],(8bed1595-fdb4-459c-a47d-33ff63fda186_3@MCPsignal.21.98:0.0707796[&&NHX:Sample=rhiztom2:Type=capture:capture_class=c__Gammaproteobacteria:capture_domain=d__Bacteria:capture_family=f__Burkholderiaceae:capture_genus=g__Variovorax:capture_order=o__Burkholderiales:capture_phylum=p__Proteobacteria:capture_species=s__Variovorax paradoxus_G:heptad=MCP-36H],(7b1eff9f-138a-48c9-bfc0-e83e843a3f6c_5@MCPsignal.23.157:0.0560522[&&NHX:Sample=rhizpot3:Type=capture:besthit=94.0:bitscore=216.0:capture_class=c__Gammaproteobacteria:capture_domain=d__Bacteria:capture_family=f__Burkholderiaceae:capture_genus=g__Hydrogenophaga:capture_order=o__Burkholderiales:capture_phylum=p__Proteobacteria:capture_species=s__Hydrogenophaga taeniospiralis:evalue=4.42e-72:gapopen=1.0:heptad=MCP-36H:length=134.0:mismatch=7.0:qcovhsp=99.3:qend=134.0:qstart=2.0:ref_name=RS_GCF_000463015.1_protein.faa_NC_022247.1_4292@PF00015_full_PFAM.322.533:scovhsp=63.5:send=165.0:sstart=32.0],965cf090-25ae-49af-9d59-7b49cf7d2e05_4@MCPsignal.224.293:0.00212212[&&NHX:Sample=rhizpot3:Type=capture:capture_class=c__Gammaproteobacteria:capture_domain=d__Bacteria:capture_family=f__Burkholderiaceae:capture_genus=g__Acidovorax:capture_order=o__Burkholderiales:capture_phylum=p__Proteobacteria:capture_species=s__Acidovorax sp001422735:heptad=MCP-36H])0:0.0334922[&&NHX:Sample_counter=rhizpot3--2:Type_counter=capture--2:besthit_avg=94.0:besthit_max=94.0:besthit_min=94.0:besthit_std=0:besthit_sum=94.0:bitscore_avg=216.0:bitscore_max=216.0:bitscore_min=216.0:bitscore_std=0:bitscore_sum=216.0:capture_class_counter=c__Gammaproteobacteria--2:capture_domain_counter=d__Bacteria--2:capture_family_counter=f__Burkholderiaceae--2:capture_genus_counter=g__Acidovorax--1||g__Hydrogenophaga--1:capture_order_counter=o__Burkholderiales--2:capture_phylum_counter=p__Proteobacteria--2:capture_species_counter=s__Acidovorax sp001422735--1||s__Hydrogenophaga taeniospiralis--1:evalue_avg=4.42e-72:evalue_max=4.42e-72:evalue_min=4.42e-72:evalue_std=0:evalue_sum=4.42e-72:gapopen_avg=1.0:gapopen_max=1.0:gapopen_min=1.0:gapopen_std=0:gapopen_sum=1.0:gtdb_class_counter=:gtdb_domain_counter=:gtdb_family_counter=:gtdb_genus_counter=:gtdb_order_counter=:gtdb_phylum_counter=:gtdb_species_counter=:heptad_counter=MCP-36H--2:lbd_counter=:length_avg=134.0:length_max=134.0:length_min=134.0:length_std=0:length_sum=134.0:mismatch_avg=7.0:mismatch_max=7.0:mismatch_min=7.0:mismatch_std=0:mismatch_sum=7.0:name=N1169504:qcovhsp_avg=99.3:qcovhsp_max=99.3:qcovhsp_min=99.3:qcovhsp_std=0:qcovhsp_sum=99.3:qend_avg=134.0:qend_max=134.0:qend_min=134.0:qend_std=0:qend_sum=134.0:qstart_avg=2.0:qstart_max=2.0:qstart_min=2.0:qstart_std=0:qstart_sum=2.0:ref_name_counter=RS_GCF_000463015.1_protein.faa_NC_022247.1_4292@PF00015_full_PFAM.322.533--1:scovhsp_avg=63.5:scovhsp_max=63.5:scovhsp_min=63.5:scovhsp_std=0:scovhsp_sum=63.5:send_avg=165.0:send_max=165.0:send_min=165.0:send_std=0:send_sum=165.0:sstart_avg=32.0:sstart_max=32.0:sstart_min=32.0:sstart_std=0:sstart_sum=32.0])0:7e-09[&&NHX:Sample_counter=rhizpot3--2||rhiztom2--1:Type_counter=capture--3:besthit_avg=94.0:besthit_max=94.0:besthit_min=94.0:besthit_std=0:besthit_sum=94.0:bitscore_avg=216.0:bitscore_max=216.0:bitscore_min=216.0:bitscore_std=0:bitscore_sum=216.0:capture_class_counter=c__Gammaproteobacteria--3:capture_domain_counter=d__Bacteria--3:capture_family_counter=f__Burkholderiaceae--3:capture_genus_counter=g__Acidovorax--1||g__Hydrogenophaga--1||g__Variovorax--1:capture_order_counter=o__Burkholderiales--3:capture_phylum_counter=p__Proteobacteria--3:capture_species_counter=s__Acidovorax sp001422735--1||s__Hydrogenophaga taeniospiralis--1||s__Variovorax paradoxus_G--1:evalue_avg=4.42e-72:evalue_max=4.42e-72:evalue_min=4.42e-72:evalue_std=0:evalue_sum=4.42e-72:gapopen_avg=1.0:gapopen_max=1.0:gapopen_min=1.0:gapopen_std=0:gapopen_sum=1.0:gtdb_class_counter=:gtdb_domain_counter=:gtdb_family_counter=:gtdb_genus_counter=:gtdb_order_counter=:gtdb_phylum_counter=:gtdb_species_counter=:heptad_counter=MCP-36H--3:lbd_counter=:length_avg=134.0:length_max=134.0:length_min=134.0:length_std=0:length_sum=134.0:mismatch_avg=7.0:mismatch_max=7.0:mismatch_min=7.0:mismatch_std=0:mismatch_sum=7.0:name=N1169505:qcovhsp_avg=99.3:qcovhsp_max=99.3:qcovhsp_min=99.3:qcovhsp_std=0:qcovhsp_sum=99.3:qend_avg=134.0:qend_max=134.0:qend_min=134.0:qend_std=0:qend_sum=134.0:qstart_avg=2.0:qstart_max=2.0:qstart_min=2.0:qstart_std=0:qstart_sum=2.0:ref_name_counter=RS_GCF_000463015.1_protein.faa_NC_022247.1_4292@PF00015_full_PFAM.322.533--1:scovhsp_avg=63.5:scovhsp_max=63.5:scovhsp_min=63.5:scovhsp_std=0:scovhsp_sum=63.5:send_avg=165.0:send_max=165.0:send_min=165.0:send_std=0:send_sum=165.0:sstart_avg=32.0:sstart_max=32.0:sstart_min=32.0:sstart_std=0:sstart_sum=32.0])0.005:0.0295236[&&NHX:Sample_counter=rhizpot1--1||rhizpot3--2||rhiztom2--1:Type_counter=capture--4:besthit_avg=96.0:besthit_max=98.0:besthit_min=94.0:besthit_std=2.8284271247461903:besthit_sum=192.0:bitscore_avg=150.75:bitscore_max=216.0:bitscore_min=85.5:bitscore_std=92.27743494484446:bitscore_sum=301.5:capture_class_counter=c__Gammaproteobacteria--4:capture_domain_counter=d__Bacteria--4:capture_family_counter=f__Burkholderiaceae--4:capture_genus_counter=g__Achromobacter--1||g__Acidovorax--1||g__Hydrogenophaga--1||g__Variovorax--1:capture_order_counter=o__Burkholderiales--4:capture_phylum_counter=p__Proteobacteria--4:capture_species_counter=s__Achromobacter denitrificans--1||s__Acidovorax sp001422735--1||s__Hydrogenophaga taeniospiralis--1||s__Variovorax paradoxus_G--1:evalue_avg=6.9e-24:evalue_max=1.38e-23:evalue_min=4.42e-72:evalue_std=9.758073580374357e-24:evalue_sum=1.38e-23:gapopen_avg=0.5:gapopen_max=1.0:gapopen_min=0.0:gapopen_std=0.7071067811865476:gapopen_sum=1.0:gtdb_class_counter=:gtdb_domain_counter=:gtdb_family_counter=:gtdb_genus_counter=:gtdb_order_counter=:gtdb_phylum_counter=:gtdb_species_counter=:heptad_counter=MCP-36H--4:lbd_counter=:length_avg=92.0:length_max=134.0:length_min=50.0:length_std=59.39696961966999:length_sum=184.0:mismatch_avg=4.0:mismatch_max=7.0:mismatch_min=1.0:mismatch_std=4.242640687119285:mismatch_sum=8.0:name=N1169506:qcovhsp_avg=99.65:qcovhsp_max=100.0:qcovhsp_min=99.3:qcovhsp_std=0.4949747468305853:qcovhsp_sum=199.3:qend_avg=92.0:qend_max=134.0:qend_min=50.0:qend_std=59.39696961966999:qend_sum=184.0:qstart_avg=1.5:qstart_max=2.0:qstart_min=1.0:qstart_std=0.7071067811865476:qstart_sum=3.0:ref_name_counter=RS_GCF_000463015.1_protein.faa_NC_022247.1_4292@PF00015_full_PFAM.322.533--1||RS_GCF_003951285.1_protein.faa_NZ_RXFQ01000073.1_1@PF00015_full_PFAM.313.404--1:scovhsp_avg=59.2:scovhsp_max=63.5:scovhsp_min=54.9:scovhsp_std=6.08111831820431:scovhsp_sum=118.4:send_avg=119.0:send_max=165.0:send_min=73.0:send_std=65.05382386916237:send_sum=238.0:sstart_avg=28.0:sstart_max=32.0:sstart_min=24.0:sstart_std=5.656854249492381:sstart_sum=56.0],04cac9c7-9aa1-4bc2-a976-c968a2612fd9_2@MCPsignal.195.260:0.0229475[&&NHX:Sample=rhizpot2:Type=capture:besthit=95.3:bitscore=110.0:capture_class=c__Gammaproteobacteria:capture_domain=d__Bacteria:capture_family=f__Burkholderiaceae:capture_genus=g__Aquabacterium:capture_order=o__Burkholderiales:capture_phylum=p__Proteobacteria:capture_species=s__Aquabacterium sp004322345:evalue=2.28e-33:gapopen=0.0:heptad=MCP-36H:length=64.0:mismatch=3.0:qcovhsp=98.5:qend=65.0:qstart=2.0:ref_name=RS_GCF_003951285.1_protein.faa_NZ_RXFQ01000073.1_1@PF00015_full_PFAM.313.404:scovhsp=70.3:send=80.0:sstart=17.0])0.611:0.0103227[&&NHX:Sample_counter=rhizpot1--1||rhizpot2--1||rhizpot3--2||rhiztom2--1:Type_counter=capture--5:besthit_avg=95.76666666666667:besthit_max=98.0:besthit_min=94.0:besthit_std=2.0404247923737193:besthit_sum=287.3:bitscore_avg=137.16666666666666:bitscore_max=216.0:bitscore_min=85.5:bitscore_std=69.36197325143897:bitscore_sum=411.5:capture_class_counter=c__Gammaproteobacteria--5:capture_domain_counter=d__Bacteria--5:capture_family_counter=f__Burkholderiaceae--5:capture_genus_counter=g__Achromobacter--1||g__Acidovorax--1||g__Aquabacterium--1||g__Hydrogenophaga--1||g__Variovorax--1:capture_order_counter=o__Burkholderiales--5:capture_phylum_counter=p__Proteobacteria--5:capture_species_counter=s__Achromobacter denitrificans--1||s__Acidovorax sp001422735--1||s__Aquabacterium sp004322345--1||s__Hydrogenophaga taeniospiralis--1||s__Variovorax paradoxus_G--1:evalue_avg=4.600000000760001e-24:evalue_max=1.38e-23:evalue_min=4.42e-72:evalue_std=7.967433714158657e-24:evalue_sum=1.380000000228e-23:gapopen_avg=0.3333333333333333:gapopen_max=1.0:gapopen_min=0.0:gapopen_std=0.5773502691896258:gapopen_sum=1.0:gtdb_class_counter=:gtdb_domain_counter=:gtdb_family_counter=:gtdb_genus_counter=:gtdb_order_counter=:gtdb_phylum_counter=:gtdb_species_counter=:heptad_counter=MCP-36H--5:lbd_counter=:length_avg=82.66666666666667:length_max=134.0:length_min=50.0:length_std=45.003703551300454:length_sum=248.0:mismatch_avg=3.6666666666666665:mismatch_max=7.0:mismatch_min=1.0:mismatch_std=3.0550504633038935:mismatch_sum=11.0:name=N1169508:qcovhsp_avg=99.26666666666667:qcovhsp_max=100.0:qcovhsp_min=98.5:qcovhsp_std=0.7505553499465134:qcovhsp_sum=297.8:qend_avg=83.0:qend_max=134.0:qend_min=50.0:qend_std=44.799553569204235:qend_sum=249.0:qstart_avg=1.6666666666666667:qstart_max=2.0:qstart_min=1.0:qstart_std=0.5773502691896257:qstart_sum=5.0:ref_name_counter=RS_GCF_000463015.1_protein.faa_NC_022247.1_4292@PF00015_full_PFAM.322.533--1||RS_GCF_003951285.1_protein.faa_NZ_RXFQ01000073.1_1@PF00015_full_PFAM.313.404--2:scovhsp_avg=62.900000000000006:scovhsp_max=70.3:scovhsp_min=54.9:scovhsp_std=7.717512552629894:scovhsp_sum=188.70000000000002:send_avg=106.0:send_max=165.0:send_min=73.0:send_std=51.21523210920751:send_sum=318.0:sstart_avg=24.333333333333332:sstart_max=32.0:sstart_min=17.0:sstart_std=7.505553499465135:sstart_sum=73.0],(((386f182b-20b2-480b-9aa9-93ad17249c47_4@MCPsignal.21.85:0.0422672[&&NHX:Sample=rhizpot3:Type=capture:besthit=96.8:bitscore=109.0:capture_class=c__Gammaproteobacteria:capture_domain=d__Bacteria:capture_family=f__Burkholderiaceae:capture_genus=g__Achromobacter:capture_order=o__Burkholderiales:capture_phylum=p__Proteobacteria:capture_species=s__Achromobacter denitrificans:evalue=8.89e-33:gapopen=0.0:heptad=MCP-36H:length=62.0:mismatch=2.0:qcovhsp=96.9:qend=64.0:qstart=3.0:ref_name=RS_GCF_003951285.1_protein.faa_NZ_RXFQ01000073.1_1@PF00015_full_PFAM.313.404:scovhsp=68.1:send=81.0:sstart=20.0],6c190f12-1e2f-4ead-bdee-175c5307ed1b_2@MCPsignal.23.85:0.0341626[&&NHX:Sample=rhizpot2:Type=capture:besthit=93.5:bitscore=98.6:capture_class=c__Clostridia:capture_domain=d__Bacteria:capture_family=f__Lachnospiraceae:capture_genus=g__CAG-632:capture_order=o__Lachnospirales:capture_phylum=p__Firmicutes_A:capture_species=s__CAG-632 sp910587045:evalue=1.52e-28:gapopen=1.0:heptad=MCP-36H:length=62.0:mismatch=3.0:qcovhsp=100.0:qend=62.0:qstart=1.0:ref_name=RS_GCF_003951285.1_protein.faa_NZ_RXFQ01000073.1_1@PF00015_full_PFAM.313.404:scovhsp=67.0:send=81.0:sstart=21.0])0:1.8e-08[&&NHX:Sample_counter=rhizpot2--1||rhizpot3--1:Type_counter=capture--2:besthit_avg=95.15:besthit_max=96.8:besthit_min=93.5:besthit_std=2.333452377915605:besthit_sum=190.3:bitscore_avg=103.8:bitscore_max=109.0:bitscore_min=98.6:bitscore_std=7.353910524340098:bitscore_sum=207.6:capture_class_counter=c__Clostridia--1||c__Gammaproteobacteria--1:capture_domain_counter=d__Bacteria--2:capture_family_counter=f__Burkholderiaceae--1||f__Lachnospiraceae--1:capture_genus_counter=g__Achromobacter--1||g__CAG-632--1:capture_order_counter=o__Burkholderiales--1||o__Lachnospirales--1:capture_phylum_counter=p__Firmicutes_A--1||p__Proteobacteria--1:capture_species_counter=s__Achromobacter denitrificans--1||s__CAG-632 sp910587045--1:evalue_avg=7.6004445e-29:evalue_max=1.52e-28:evalue_min=8.89e-33:evalue_std=1.0747394456107046e-28:evalue_sum=1.5200889e-28:gapopen_avg=0.5:gapopen_max=1.0:gapopen_min=0.0:gapopen_std=0.7071067811865476:gapopen_sum=1.0:gtdb_class_counter=:gtdb_domain_counter=:gtdb_family_counter=:gtdb_genus_counter=:gtdb_order_counter=:gtdb_phylum_counter=:gtdb_species_counter=:heptad_counter=MCP-36H--2:lbd_counter=:length_avg=62.0:length_max=62.0:length_min=62.0:length_std=0.0:length_sum=124.0:mismatch_avg=2.5:mismatch_max=3.0:mismatch_min=2.0:mismatch_std=0.7071067811865476:mismatch_sum=5.0:name=N1169511:qcovhsp_avg=98.45:qcovhsp_max=100.0:qcovhsp_min=96.9:qcovhsp_std=2.192031021678293:qcovhsp_sum=196.9:qend_avg=63.0:qend_max=64.0:qend_min=62.0:qend_std=1.4142135623730951:qend_sum=126.0:qstart_avg=2.0:qstart_max=3.0:qstart_min=1.0:qstart_std=1.4142135623730951:qstart_sum=4.0:ref_name_counter=RS_GCF_003951285.1_protein.faa_NZ_RXFQ01000073.1_1@PF00015_full_PFAM.313.404--2:scovhsp_avg=67.55:scovhsp_max=68.1:scovhsp_min=67.0:scovhsp_std=0.7778174593051983:scovhsp_sum=135.1:send_avg=81.0:send_max=81.0:send_min=81.0:send_std=0.0:send_sum=162.0:sstart_avg=20.5:sstart_max=21.0:sstart_min=20.0:sstart_std=0.7071067811865476:sstart_sum=41.0],((874d984b-b403-5c7e-b16b-a8d5b9f0fe2a_4@MCPsignal.25.86:0[&&NHX:Sample=rhizpot2:Type=capture:besthit=98.4:bitscore=107.0:capture_class=c__Clostridia:capture_domain=d__Bacteria:capture_family=f__Lachnospiraceae:capture_genus=g__CAG-632:capture_order=o__Lachnospirales:capture_phylum=p__Firmicutes_A:capture_species=s__CAG-632 sp910587045:evalue=3.19e-32:gapopen=0.0:heptad=MCP-36H:length=61.0:mismatch=1.0:qcovhsp=100.0:qend=61.0:qstart=1.0:ref_name=RS_GCF_003951285.1_protein.faa_NZ_RXFQ01000073.1_1@PF00015_full_PFAM.313.404:scovhsp=67.0:send=81.0:sstart=21.0],770f62bd-2c0e-45ac-aeb2-ceea753cc722_2@MCPsignal.24.85:0[&&NHX:Sample=rhizpot2:Type=capture:besthit=98.4:bitscore=107.0:capture_class=c__Gammaproteobacteria:capture_domain=d__Bacteria:capture_family=f__Burkholderiaceae:capture_genus=g__Achromobacter:capture_order=o__Burkholderiales:capture_phylum=p__Proteobacteria:capture_species=s__Achromobacter xylosoxidans_C:evalue=3.19e-32:gapopen=0.0:heptad=MCP-36H:length=61.0:mismatch=1.0:qcovhsp=100.0:qend=61.0:qstart=1.0:ref_name=RS_GCF_003951285.1_protein.faa_NZ_RXFQ01000073.1_1@PF00015_full_PFAM.313.404:scovhsp=67.0:send=81.0:sstart=21.0]):5e-09[&&NHX:Sample_counter=rhizpot2--2:Type_counter=capture--2:besthit_avg=98.4:besthit_max=98.4:besthit_min=98.4:besthit_std=0.0:besthit_sum=196.8:bitscore_avg=107.0:bitscore_max=107.0:bitscore_min=107.0:bitscore_std=0.0:bitscore_sum=214.0:capture_class_counter=c__Clostridia--1||c__Gammaproteobacteria--1:capture_domain_counter=d__Bacteria--2:capture_family_counter=f__Burkholderiaceae--1||f__Lachnospiraceae--1:capture_genus_counter=g__Achromobacter--1||g__CAG-632--1:capture_order_counter=o__Burkholderiales--1||o__Lachnospirales--1:capture_phylum_counter=p__Firmicutes_A--1||p__Proteobacteria--1:capture_species_counter=s__Achromobacter xylosoxidans_C--1||s__CAG-632 sp910587045--1:evalue_avg=3.19e-32:evalue_max=3.19e-32:evalue_min=3.19e-32:evalue_std=0.0:evalue_sum=6.38e-32:gapopen_avg=0.0:gapopen_max=0.0:gapopen_min=0.0:gapopen_std=0.0:gapopen_sum=0.0:gtdb_class_counter=:gtdb_domain_counter=:gtdb_family_counter=:gtdb_genus_counter=:gtdb_order_counter=:gtdb_phylum_counter=:gtdb_species_counter=:heptad_counter=MCP-36H--2:lbd_counter=:length_avg=61.0:length_max=61.0:length_min=61.0:length_std=0.0:length_sum=122.0:mismatch_avg=1.0:mismatch_max=1.0:mismatch_min=1.0:mismatch_std=0.0:mismatch_sum=2.0:name=N1169514:qcovhsp_avg=100.0:qcovhsp_max=100.0:qcovhsp_min=100.0:qcovhsp_std=0.0:qcovhsp_sum=200.0:qend_avg=61.0:qend_max=61.0:qend_min=61.0:qend_std=0.0:qend_sum=122.0:qstart_avg=1.0:qstart_max=1.0:qstart_min=1.0:qstart_std=0.0:qstart_sum=2.0:ref_name_counter=RS_GCF_003951285.1_protein.faa_NZ_RXFQ01000073.1_1@PF00015_full_PFAM.313.404--2:scovhsp_avg=67.0:scovhsp_max=67.0:scovhsp_min=67.0:scovhsp_std=0.0:scovhsp_sum=134.0:send_avg=81.0:send_max=81.0:send_min=81.0:send_std=0.0:send_sum=162.0:sstart_avg=21.0:sstart_max=21.0:sstart_min=21.0:sstart_std=0.0:sstart_sum=42.0],((RS_GCF_002211445.1_protein.faa_NZ_LSTO01000002.1_158@PF00015_full_PFAM.340.528:0.0847428[&&NHX:Type=GTDB:gtdb_class=c__Gammaproteobacteria:gtdb_domain=d__Bacteria:gtdb_family=f__Burkholderiaceae:gtdb_genus=g__Noviherbaspirillum:gtdb_order=o__Burkholderiales:gtdb_phylum=p__Proteobacteria:gtdb_species=s__Noviherbaspirillum denitrificans:heptad=MCP-36H:species=d__Bacteria_p__Proteobacteria_c__Gammaproteobacteria_o__Burkholderiales_f__Burkholderiaceae_g__Noviherbaspirillum_s__Noviherbaspirillum denitrificans],RS_GCF_007874125.1_protein.faa_NZ_CP040128.1_3797@PF00015_full_PFAM.340.537:0.0708332[&&NHX:Type=GTDB:gtdb_class=c__Gammaproteobacteria:gtdb_domain=d__Bacteria:gtdb_family=f__Burkholderiaceae:gtdb_genus=g__Noviherbaspirillum:gtdb_order=o__Burkholderiales:gtdb_phylum=p__Proteobacteria:gtdb_species=s__Noviherbaspirillum sp007874125:heptad=MCP-36H:species=d__Bacteria_p__Proteobacteria_c__Gammaproteobacteria_o__Burkholderiales_f__Burkholderiaceae_g__Noviherbaspirillum_s__Noviherbaspirillum sp007874125])0.997:0.113022[&&NHX:Sample_counter=:Type_counter=GTDB--2:capture_class_counter=:capture_domain_counter=:capture_family_counter=:capture_genus_counter=:capture_order_counter=:capture_phylum_counter=:capture_species_counter=:evoltype=D:gtdb_class_counter=c__Gammaproteobacteria--2:gtdb_domain_counter=d__Bacteria--2:gtdb_family_counter=f__Burkholderiaceae--2:gtdb_genus_counter=g__Noviherbaspirillum--2:gtdb_order_counter=o__Burkholderiales--2:gtdb_phylum_counter=p__Proteobacteria--2:gtdb_species_counter=s__Noviherbaspirillum denitrificans--1||s__Noviherbaspirillum sp007874125--1:heptad_counter=MCP-36H--2:lbd_counter=:lca=d__Bacteria:lca_tree=g__Noviherbaspirillum:name=N1169517:ref_name_counter=],((00031049-e7e9-44d6-970c-1c659ae49bd7_2@MCPsignal.33.84:0[&&NHX:Sample=rhizpot1:Type=capture:besthit=96.1:bitscore=88.2:capture_class=c__Gammaproteobacteria:capture_domain=d__Bacteria:capture_family=f__Xanthomonadaceae:capture_genus=g__Xanthomonas_A:capture_order=o__Xanthomonadales:capture_phylum=p__Proteobacteria:capture_species=s__Xanthomonas_A sontii:evalue=1.24e-24:gapopen=0.0:heptad=MCP-36H:length=51.0:mismatch=2.0:qcovhsp=100.0:qend=51.0:qstart=1.0:ref_name=RS_GCF_003951285.1_protein.faa_NZ_RXFQ01000073.1_1@PF00015_full_PFAM.313.404:scovhsp=56.0:send=81.0:sstart=31.0],7aebfcaf-730a-5db2-93af-f5938f78520a_3@MCPsignal.21.72:0[&&NHX:Sample=rhizpot1:Type=capture:besthit=96.1:bitscore=88.2:capture_class=c__Gammaproteobacteria:capture_domain=d__Bacteria:capture_family=f__Xanthomonadaceae:capture_genus=g__Xanthomonas_A:capture_order=o__Xanthomonadales:capture_phylum=p__Proteobacteria:capture_species=s__Xanthomonas_A sontii:evalue=1.24e-24:gapopen=0.0:heptad=MCP-36H:length=51.0:mismatch=2.0:qcovhsp=100.0:qend=51.0:qstart=1.0:ref_name=RS_GCF_003951285.1_protein.faa_NZ_RXFQ01000073.1_1@PF00015_full_PFAM.313.404:scovhsp=56.0:send=81.0:sstart=31.0]):0.0216265[&&NHX:Sample_counter=rhizpot1--2:Type_counter=capture--2:besthit_avg=96.1:besthit_max=96.1:besthit_min=96.1:besthit_std=0.0:besthit_sum=192.2:bitscore_avg=88.2:bitscore_max=88.2:bitscore_min=88.2:bitscore_std=0.0:bitscore_sum=176.4:capture_class_counter=c__Gammaproteobacteria--2:capture_domain_counter=d__Bacteria--2:capture_family_counter=f__Xanthomonadaceae--2:capture_genus_counter=g__Xanthomonas_A--2:capture_order_counter=o__Xanthomonadales--2:capture_phylum_counter=p__Proteobacteria--2:capture_species_counter=s__Xanthomonas_A sontii--2:evalue_avg=1.24e-24:evalue_max=1.24e-24:evalue_min=1.24e-24:evalue_std=0.0:evalue_sum=2.48e-24:gapopen_avg=0.0:gapopen_max=0.0:gapopen_min=0.0:gapopen_std=0.0:gapopen_sum=0.0:gtdb_class_counter=:gtdb_domain_counter=:gtdb_family_counter=:gtdb_genus_counter=:gtdb_order_counter=:gtdb_phylum_counter=:gtdb_species_counter=:heptad_counter=MCP-36H--2:lbd_counter=:length_avg=51.0:length_max=51.0:length_min=51.0:length_std=0.0:length_sum=102.0:mismatch_avg=2.0:mismatch_max=2.0:mismatch_min=2.0:mismatch_std=0.0:mismatch_sum=4.0:name=N1169520:qcovhsp_avg=100.0:qcovhsp_max=100.0:qcovhsp_min=100.0:qcovhsp_std=0.0:qcovhsp_sum=200.0:qend_avg=51.0:qend_max=51.0:qend_min=51.0:qend_std=0.0:qend_sum=102.0:qstart_avg=1.0:qstart_max=1.0:qstart_min=1.0:qstart_std=0.0:qstart_sum=2.0:ref_name_counter=RS_GCF_003951285.1_protein.faa_NZ_RXFQ01000073.1_1@PF00015_full_PFAM.313.404--2:scovhsp_avg=56.0:scovhsp_max=56.0:scovhsp_min=56.0:scovhsp_std=0.0:scovhsp_sum=112.0:send_avg=81.0:send_max=81.0:send_min=81.0:send_std=0.0:send_sum=162.0:sstart_avg=31.0:sstart_max=31.0:sstart_min=31.0:sstart_std=0.0:sstart_sum=62.0],(RS_GCF_004804275.1_protein.faa_NZ_STGI01000007.1_232@PF00015_full_PFAM.320.498:0.0455197[&&NHX:Type=GTDB:gtdb_class=c__Gammaproteobacteria:gtdb_domain=d__Bacteria:gtdb_family=f__Burkholderiaceae:gtdb_genus=g__Noviherbaspirillum:gtdb_order=o__Burkholderiales:gtdb_phylum=p__Proteobacteria:gtdb_species=s__Noviherbaspirillum sp004804275:heptad=MCP-36H:species=d__Bacteria_p__Proteobacteria_c__Gammaproteobacteria_o__Burkholderiales_f__Burkholderiaceae_g__Noviherbaspirillum_s__Noviherbaspirillum sp004804275],RS_GCF_004614185.1_protein.faa_NZ_SPVF01000011.1_5@PF00015_full_PFAM.311.505:0.0827389[&&NHX:Type=GTDB:gtdb_class=c__Gammaproteobacteria:gtdb_domain=d__Bacteria:gtdb_family=f__Burkholderiaceae:gtdb_genus=g__Massilia:gtdb_order=o__Burkholderiales:gtdb_phylum=p__Proteobacteria:gtdb_species=s__Massilia arenosa:heptad=MCP-36H:species=d__Bacteria_p__Proteobacteria_c__Gammaproteobacteria_o__Burkholderiales_f__Burkholderiaceae_g__Massilia_s__Massilia arenosa])0.808:0.0938149[&&NHX:Sample_counter=:Type_counter=GTDB--2:capture_class_counter=:capture_domain_counter=:capture_family_counter=:capture_genus_counter=:capture_order_counter=:capture_phylum_counter=:capture_species_counter=:evoltype=D:gtdb_class_counter=c__Gammaproteobacteria--2:gtdb_domain_counter=d__Bacteria--2:gtdb_family_counter=f__Burkholderiaceae--2:gtdb_genus_counter=g__Massilia--1||g__Noviherbaspirillum--1:gtdb_order_counter=o__Burkholderiales--2:gtdb_phylum_counter=p__Proteobacteria--2:gtdb_species_counter=s__Massilia arenosa--1||s__Noviherbaspirillum sp004804275--1:heptad_counter=MCP-36H--2:lbd_counter=:lca=d__Bacteria:lca_tree=f__Burkholderiaceae:name=N1169523:ref_name_counter=])0.796:0.0826852[&&NHX:Sample_counter=rhizpot1--2:Type_counter=GTDB--2||capture--2:besthit_avg=96.1:besthit_max=96.1:besthit_min=96.1:besthit_std=0.0:besthit_sum=192.2:bitscore_avg=88.2:bitscore_max=88.2:bitscore_min=88.2:bitscore_std=0.0:bitscore_sum=176.4:capture_class_counter=c__Gammaproteobacteria--2:capture_domain_counter=d__Bacteria--2:capture_family_counter=f__Xanthomonadaceae--2:capture_genus_counter=g__Xanthomonas_A--2:capture_order_counter=o__Xanthomonadales--2:capture_phylum_counter=p__Proteobacteria--2:capture_species_counter=s__Xanthomonas_A sontii--2:evalue_avg=1.24e-24:evalue_max=1.24e-24:evalue_min=1.24e-24:evalue_std=0.0:evalue_sum=2.48e-24:gapopen_avg=0.0:gapopen_max=0.0:gapopen_min=0.0:gapopen_std=0.0:gapopen_sum=0.0:gtdb_class_counter=c__Gammaproteobacteria--2:gtdb_domain_counter=d__Bacteria--2:gtdb_family_counter=f__Burkholderiaceae--2:gtdb_genus_counter=g__Massilia--1||g__Noviherbaspirillum--1:gtdb_order_counter=o__Burkholderiales--2:gtdb_phylum_counter=p__Proteobacteria--2:gtdb_species_counter=s__Massilia arenosa--1||s__Noviherbaspirillum sp004804275--1:heptad_counter=MCP-36H--4:lbd_counter=:lca_tree=f__Burkholderiaceae:length_avg=51.0:length_max=51.0:length_min=51.0:length_std=0.0:length_sum=102.0:mismatch_avg=2.0:mismatch_max=2.0:mismatch_min=2.0:mismatch_std=0.0:mismatch_sum=4.0:name=N1169524:qcovhsp_avg=100.0:qcovhsp_max=100.0:qcovhsp_min=100.0:qcovhsp_std=0.0:qcovhsp_sum=200.0:qend_avg=51.0:qend_max=51.0:qend_min=51.0:qend_std=0.0:qend_sum=102.0:qstart_avg=1.0:qstart_max=1.0:qstart_min=1.0:qstart_std=0.0:qstart_sum=2.0:ref_name_counter=RS_GCF_003951285.1_protein.faa_NZ_RXFQ01000073.1_1@PF00015_full_PFAM.313.404--2:scovhsp_avg=56.0:scovhsp_max=56.0:scovhsp_min=56.0:scovhsp_std=0.0:scovhsp_sum=112.0:send_avg=81.0:send_max=81.0:send_min=81.0:send_std=0.0:send_sum=162.0:sstart_avg=31.0:sstart_max=31.0:sstart_min=31.0:sstart_std=0.0:sstart_sum=62.0])0.556:0.000303856[&&NHX:Sample_counter=rhizpot1--2:Type_counter=GTDB--4||capture--2:besthit_avg=96.1:besthit_max=96.1:besthit_min=96.1:besthit_std=0.0:besthit_sum=192.2:bitscore_avg=88.2:bitscore_max=88.2:bitscore_min=88.2:bitscore_std=0.0:bitscore_sum=176.4:capture_class_counter=c__Gammaproteobacteria--2:capture_domain_counter=d__Bacteria--2:capture_family_counter=f__Xanthomonadaceae--2:capture_genus_counter=g__Xanthomonas_A--2:capture_order_counter=o__Xanthomonadales--2:capture_phylum_counter=p__Proteobacteria--2:capture_species_counter=s__Xanthomonas_A sontii--2:evalue_avg=1.24e-24:evalue_max=1.24e-24:evalue_min=1.24e-24:evalue_std=0.0:evalue_sum=2.48e-24:gapopen_avg=0.0:gapopen_max=0.0:gapopen_min=0.0:gapopen_std=0.0:gapopen_sum=0.0:gtdb_class_counter=c__Gammaproteobacteria--4:gtdb_domain_counter=d__Bacteria--4:gtdb_family_counter=f__Burkholderiaceae--4:gtdb_genus_counter=g__Massilia--1||g__Noviherbaspirillum--3:gtdb_order_counter=o__Burkholderiales--4:gtdb_phylum_counter=p__Proteobacteria--4:gtdb_species_counter=s__Massilia arenosa--1||s__Noviherbaspirillum denitrificans--1||s__Noviherbaspirillum sp004804275--1||s__Noviherbaspirillum sp007874125--1:heptad_counter=MCP-36H--6:lbd_counter=:lca_tree=f__Burkholderiaceae:length_avg=51.0:length_max=51.0:length_min=51.0:length_std=0.0:length_sum=102.0:mismatch_avg=2.0:mismatch_max=2.0:mismatch_min=2.0:mismatch_std=0.0:mismatch_sum=4.0:name=N1169525:qcovhsp_avg=100.0:qcovhsp_max=100.0:qcovhsp_min=100.0:qcovhsp_std=0.0:qcovhsp_sum=200.0:qend_avg=51.0:qend_max=51.0:qend_min=51.0:qend_std=0.0:qend_sum=102.0:qstart_avg=1.0:qstart_max=1.0:qstart_min=1.0:qstart_std=0.0:qstart_sum=2.0:ref_name_counter=RS_GCF_003951285.1_protein.faa_NZ_RXFQ01000073.1_1@PF00015_full_PFAM.313.404--2:scovhsp_avg=56.0:scovhsp_max=56.0:scovhsp_min=56.0:scovhsp_std=0.0:scovhsp_sum=112.0:send_avg=81.0:send_max=81.0:send_min=81.0:send_std=0.0:send_sum=162.0:sstart_avg=31.0:sstart_max=31.0:sstart_min=31.0:sstart_std=0.0:sstart_sum=62.0])0:5e-09[&&NHX:Sample_counter=rhizpot1--2||rhizpot2--2:Type_counter=GTDB--4||capture--4:besthit_avg=97.25:besthit_max=98.4:besthit_min=96.1:besthit_std=1.3279056191361458:besthit_sum=389.0:bitscore_avg=97.6:bitscore_max=107.0:bitscore_min=88.2:bitscore_std=10.854185060764964:bitscore_sum=390.4:capture_class_counter=c__Clostridia--1||c__Gammaproteobacteria--3:capture_domain_counter=d__Bacteria--4:capture_family_counter=f__Burkholderiaceae--1||f__Lachnospiraceae--1||f__Xanthomonadaceae--2:capture_genus_counter=g__Achromobacter--1||g__CAG-632--1||g__Xanthomonas_A--2:capture_order_counter=o__Burkholderiales--1||o__Lachnospirales--1||o__Xanthomonadales--2:capture_phylum_counter=p__Firmicutes_A--1||p__Proteobacteria--3:capture_species_counter=s__Achromobacter xylosoxidans_C--1||s__CAG-632 sp910587045--1||s__Xanthomonas_A sontii--2:evalue_avg=6.2000001595e-25:evalue_max=1.24e-24:evalue_min=3.19e-32:evalue_std=7.1591431537766235e-25:evalue_sum=2.4800000638e-24:gapopen_avg=0.0:gapopen_max=0.0:gapopen_min=0.0:gapopen_std=0.0:gapopen_sum=0.0:gtdb_class_counter=c__Gammaproteobacteria--4:gtdb_domain_counter=d__Bacteria--4:gtdb_family_counter=f__Burkholderiaceae--4:gtdb_genus_counter=g__Massilia--1||g__Noviherbaspirillum--3:gtdb_order_counter=o__Burkholderiales--4:gtdb_phylum_counter=p__Proteobacteria--4:gtdb_species_counter=s__Massilia arenosa--1||s__Noviherbaspirillum denitrificans--1||s__Noviherbaspirillum sp004804275--1||s__Noviherbaspirillum sp007874125--1:heptad_counter=MCP-36H--8:lbd_counter=:lca_tree=f__Burkholderiaceae:length_avg=56.0:length_max=61.0:length_min=51.0:length_std=5.773502691896258:length_sum=224.0:mismatch_avg=1.5:mismatch_max=2.0:mismatch_min=1.0:mismatch_std=0.5773502691896257:mismatch_sum=6.0:name=N1169526:qcovhsp_avg=100.0:qcovhsp_max=100.0:qcovhsp_min=100.0:qcovhsp_std=0.0:qcovhsp_sum=400.0:qend_avg=56.0:qend_max=61.0:qend_min=51.0:qend_std=5.773502691896258:qend_sum=224.0:qstart_avg=1.0:qstart_max=1.0:qstart_min=1.0:qstart_std=0.0:qstart_sum=4.0:ref_name_counter=RS_GCF_003951285.1_protein.faa_NZ_RXFQ01000073.1_1@PF00015_full_PFAM.313.404--4:scovhsp_avg=61.5:scovhsp_max=67.0:scovhsp_min=56.0:scovhsp_std=6.3508529610858835:scovhsp_sum=246.0:send_avg=81.0:send_max=81.0:send_min=81.0:send_std=0.0:send_sum=324.0:sstart_avg=26.0:sstart_max=31.0:sstart_min=21.0:sstart_std=5.773502691896258:sstart_sum=104.0])0.67:0.00335253[&&NHX:Sample_counter=rhizpot1--2||rhizpot2--3||rhizpot3--1:Type_counter=GTDB--4||capture--6:besthit_avg=96.55:besthit_max=98.4:besthit_min=93.5:besthit_std=1.8229097618916879:besthit_sum=579.3:bitscore_avg=99.66666666666667:bitscore_max=109.0:bitscore_min=88.2:bitscore_std=9.578865625253684:bitscore_sum=598.0:capture_class_counter=c__Clostridia--2||c__Gammaproteobacteria--4:capture_domain_counter=d__Bacteria--6:capture_family_counter=f__Burkholderiaceae--2||f__Lachnospiraceae--2||f__Xanthomonadaceae--2:capture_genus_counter=g__Achromobacter--2||g__CAG-632--2||g__Xanthomonas_A--2:capture_order_counter=o__Burkholderiales--2||o__Lachnospirales--2||o__Xanthomonadales--2:capture_phylum_counter=p__Firmicutes_A--2||p__Proteobacteria--4:capture_species_counter=s__Achromobacter denitrificans--1||s__Achromobacter xylosoxidans_C--1||s__CAG-632 sp910587045--2||s__Xanthomonas_A sontii--2:evalue_avg=4.1335867878166667e-25:evalue_max=1.24e-24:evalue_min=8.89e-33:evalue_std=6.403136167784114e-25:evalue_sum=2.48015207269e-24:gapopen_avg=0.16666666666666666:gapopen_max=1.0:gapopen_min=0.0:gapopen_std=0.408248290463863:gapopen_sum=1.0:gtdb_class_counter=c__Gammaproteobacteria--4:gtdb_domain_counter=d__Bacteria--4:gtdb_family_counter=f__Burkholderiaceae--4:gtdb_genus_counter=g__Massilia--1||g__Noviherbaspirillum--3:gtdb_order_counter=o__Burkholderiales--4:gtdb_phylum_counter=p__Proteobacteria--4:gtdb_species_counter=s__Massilia arenosa--1||s__Noviherbaspirillum denitrificans--1||s__Noviherbaspirillum sp004804275--1||s__Noviherbaspirillum sp007874125--1:heptad_counter=MCP-36H--10:lbd_counter=:lca_tree=f__Burkholderiaceae:length_avg=58.0:length_max=62.0:length_min=51.0:length_std=5.440588203494177:length_sum=348.0:mismatch_avg=1.8333333333333333:mismatch_max=3.0:mismatch_min=1.0:mismatch_std=0.752772652709081:mismatch_sum=11.0:name=N1169527:qcovhsp_avg=99.48333333333333:qcovhsp_max=100.0:qcovhsp_min=96.9:qcovhsp_std=1.2655697004379731:qcovhsp_sum=596.9:qend_avg=58.333333333333336:qend_max=64.0:qend_min=51.0:qend_std=5.785038173311103:qend_sum=350.0:qstart_avg=1.3333333333333333:qstart_max=3.0:qstart_min=1.0:qstart_std=0.816496580927726:qstart_sum=8.0:ref_name_counter=RS_GCF_003951285.1_protein.faa_NZ_RXFQ01000073.1_1@PF00015_full_PFAM.313.404--6:scovhsp_avg=63.51666666666667:scovhsp_max=68.1:scovhsp_min=56.0:scovhsp_std=5.83795055363324:scovhsp_sum=381.1:send_avg=81.0:send_max=81.0:send_min=81.0:send_std=0.0:send_sum=486.0:sstart_avg=24.166666666666668:sstart_max=31.0:sstart_min=20.0:sstart_std=5.307227776030219:sstart_sum=145.0],(7339fba6-b4c8-43da-917d-cdffb6852650_4@MCPsignal.25.86:5e-09[&&NHX:Sample=rhizpot2:Type=capture:besthit=96.7:bitscore=106.0:capture_class=c__Gammaproteobacteria:capture_domain=d__Bacteria:capture_family=f__Burkholderiaceae:capture_genus=g__Achromobacter:capture_order=o__Burkholderiales:capture_phylum=p__Proteobacteria:capture_species=s__Achromobacter xylosoxidans_C:evalue=9.14e-32:gapopen=0.0:heptad=MCP-36H:length=61.0:mismatch=2.0:qcovhsp=100.0:qend=61.0:qstart=1.0:ref_name=RS_GCF_003951285.1_protein.faa_NZ_RXFQ01000073.1_1@PF00015_full_PFAM.313.404:scovhsp=67.0:send=81.0:sstart=21.0],(RS_GCF_016722765.1_protein.faa_NZ_JAEQND010000004.1_176@PF00015_full_PFAM.468.676:0.0694455[&&NHX:Type=GTDB:gtdb_class=c__Gammaproteobacteria:gtdb_domain=d__Bacteria:gtdb_family=f__Burkholderiaceae:gtdb_genus=g__Ramlibacter:gtdb_order=o__Burkholderiales:gtdb_phylum=p__Proteobacteria:gtdb_species=s__Ramlibacter alkalitolerans:heptad=MCP-36H:species=d__Bacteria_p__Proteobacteria_c__Gammaproteobacteria_o__Burkholderiales_f__Burkholderiaceae_g__Ramlibacter_s__Ramlibacter alkalitolerans],RS_GCF_016722785.1_protein.faa_NZ_JAEQNE010000001.1_221@PF00015_full_PFAM.459.665:0.0811026[&&NHX:Type=GTDB:gtdb_class=c__Gammaproteobacteria:gtdb_domain=d__Bacteria:gtdb_family=f__Burkholderiaceae:gtdb_genus=g__Ramlibacter:gtdb_order=o__Burkholderiales:gtdb_phylum=p__Proteobacteria:gtdb_species=s__Ramlibacter monticola:heptad=MCP-36H:species=d__Bacteria_p__Proteobacteria_c__Gammaproteobacteria_o__Burkholderiales_f__Burkholderiaceae_g__Ramlibacter_s__Ramlibacter monticola])0.966:0.127438[&&NHX:Sample_counter=:Type_counter=GTDB--2:capture_class_counter=:capture_domain_counter=:capture_family_counter=:capture_genus_counter=:capture_order_counter=:capture_phylum_counter=:capture_species_counter=:evoltype=D:gtdb_class_counter=c__Gammaproteobacteria--2:gtdb_domain_counter=d__Bacteria--2:gtdb_family_counter=f__Burkholderiaceae--2:gtdb_genus_counter=g__Ramlibacter--2:gtdb_order_counter=o__Burkholderiales--2:gtdb_phylum_counter=p__Proteobacteria--2:gtdb_species_counter=s__Ramlibacter alkalitolerans--1||s__Ramlibacter monticola--1:heptad_counter=MCP-36H--2:lbd_counter=:lca=d__Bacteria:lca_tree=g__Ramlibacter:name=N1169531:ref_name_counter=])0.815:0.0246269[&&NHX:Sample_counter=rhizpot2--1:Type_counter=GTDB--2||capture--1:besthit_avg=96.7:besthit_max=96.7:besthit_min=96.7:besthit_std=0:besthit_sum=96.7:bitscore_avg=106.0:bitscore_max=106.0:bitscore_min=106.0:bitscore_std=0:bitscore_sum=106.0:capture_class_counter=c__Gammaproteobacteria--1:capture_domain_counter=d__Bacteria--1:capture_family_counter=f__Burkholderiaceae--1:capture_genus_counter=g__Achromobacter--1:capture_order_counter=o__Burkholderiales--1:capture_phylum_counter=p__Proteobacteria--1:capture_species_counter=s__Achromobacter xylosoxidans_C--1:evalue_avg=9.14e-32:evalue_max=9.14e-32:evalue_min=9.14e-32:evalue_std=0:evalue_sum=9.14e-32:gapopen_avg=0.0:gapopen_max=0.0:gapopen_min=0.0:gapopen_std=0:gapopen_sum=0.0:gtdb_class_counter=c__Gammaproteobacteria--2:gtdb_domain_counter=d__Bacteria--2:gtdb_family_counter=f__Burkholderiaceae--2:gtdb_genus_counter=g__Ramlibacter--2:gtdb_order_counter=o__Burkholderiales--2:gtdb_phylum_counter=p__Proteobacteria--2:gtdb_species_counter=s__Ramlibacter alkalitolerans--1||s__Ramlibacter monticola--1:heptad_counter=MCP-36H--3:lbd_counter=:lca_tree=g__Ramlibacter:length_avg=61.0:length_max=61.0:length_min=61.0:length_std=0:length_sum=61.0:mismatch_avg=2.0:mismatch_max=2.0:mismatch_min=2.0:mismatch_std=0:mismatch_sum=2.0:name=N1169532:qcovhsp_avg=100.0:qcovhsp_max=100.0:qcovhsp_min=100.0:qcovhsp_std=0:qcovhsp_sum=100.0:qend_avg=61.0:qend_max=61.0:qend_min=61.0:qend_std=0:qend_sum=61.0:qstart_avg=1.0:qstart_max=1.0:qstart_min=1.0:qstart_std=0:qstart_sum=1.0:ref_name_counter=RS_GCF_003951285.1_protein.faa_NZ_RXFQ01000073.1_1@PF00015_full_PFAM.313.404--1:scovhsp_avg=67.0:scovhsp_max=67.0:scovhsp_min=67.0:scovhsp_std=0:scovhsp_sum=67.0:send_avg=81.0:send_max=81.0:send_min=81.0:send_std=0:send_sum=81.0:sstart_avg=21.0:sstart_max=21.0:sstart_min=21.0:sstart_std=0:sstart_sum=21.0])0.866:0.0198939[&&NHX:Sample_counter=rhizpot1--2||rhizpot2--4||rhizpot3--1:Type_counter=GTDB--6||capture--7:besthit_avg=96.57142857142857:besthit_max=98.4:besthit_min=93.5:besthit_std=1.6650468318882086:besthit_sum=676.0:bitscore_avg=100.57142857142857:bitscore_max=109.0:bitscore_min=88.2:bitscore_std=9.066001376151503:bitscore_sum=704.0:capture_class_counter=c__Clostridia--2||c__Gammaproteobacteria--5:capture_domain_counter=d__Bacteria--7:capture_family_counter=f__Burkholderiaceae--3||f__Lachnospiraceae--2||f__Xanthomonadaceae--2:capture_genus_counter=g__Achromobacter--3||g__CAG-632--2||g__Xanthomonas_A--2:capture_order_counter=o__Burkholderiales--3||o__Lachnospirales--2||o__Xanthomonadales--2:capture_phylum_counter=p__Firmicutes_A--2||p__Proteobacteria--5:capture_species_counter=s__Achromobacter denitrificans--1||s__Achromobacter xylosoxidans_C--2||s__CAG-632 sp910587045--2||s__Xanthomonas_A sontii--2:evalue_avg=3.5430745201285717e-25:evalue_max=1.24e-24:evalue_min=8.89e-33:evalue_std=6.050431980777775e-25:evalue_sum=2.48015216409e-24:gapopen_avg=0.14285714285714285:gapopen_max=1.0:gapopen_min=0.0:gapopen_std=0.3779644730092273:gapopen_sum=1.0:gtdb_class_counter=c__Gammaproteobacteria--6:gtdb_domain_counter=d__Bacteria--6:gtdb_family_counter=f__Burkholderiaceae--6:gtdb_genus_counter=g__Massilia--1||g__Noviherbaspirillum--3||g__Ramlibacter--2:gtdb_order_counter=o__Burkholderiales--6:gtdb_phylum_counter=p__Proteobacteria--6:gtdb_species_counter=s__Massilia arenosa--1||s__Noviherbaspirillum denitrificans--1||s__Noviherbaspirillum sp004804275--1||s__Noviherbaspirillum sp007874125--1||s__Ramlibacter alkalitolerans--1||s__Ramlibacter monticola--1:heptad_counter=MCP-36H--13:lbd_counter=:lca_tree=f__Burkholderiaceae:length_avg=58.42857142857143:length_max=62.0:length_min=51.0:length_std=5.094347941825426:length_sum=409.0:mismatch_avg=1.8571428571428572:mismatch_max=3.0:mismatch_min=1.0:mismatch_std=0.6900655593423541:mismatch_sum=13.0:name=N1169533:qcovhsp_avg=99.55714285714285:qcovhsp_max=100.0:qcovhsp_min=96.9:qcovhsp_std=1.1716898663286022:qcovhsp_sum=696.9:qend_avg=58.714285714285715:qend_max=64.0:qend_min=51.0:qend_std=5.37631490007439:qend_sum=411.0:qstart_avg=1.2857142857142858:qstart_max=3.0:qstart_min=1.0:qstart_std=0.7559289460184545:qstart_sum=9.0:ref_name_counter=RS_GCF_003951285.1_protein.faa_NZ_RXFQ01000073.1_1@PF00015_full_PFAM.313.404--7:scovhsp_avg=64.01428571428572:scovhsp_max=68.1:scovhsp_min=56.0:scovhsp_std=5.48951381314975:scovhsp_sum=448.1:send_avg=81.0:send_max=81.0:send_min=81.0:send_std=0.0:send_sum=567.0:sstart_avg=23.714285714285715:sstart_max=31.0:sstart_min=20.0:sstart_std=4.990467102863408:sstart_sum=166.0])0.559:0.00369161[&&NHX:Sample_counter=rhizpot1--3||rhizpot2--5||rhizpot3--3||rhiztom2--1:Type_counter=GTDB--6||capture--12:besthit_avg=96.33000000000001:besthit_max=98.4:besthit_min=93.5:besthit_std=1.7101331981911707:besthit_sum=963.3000000000001:bitscore_avg=111.55:bitscore_max=216.0:bitscore_min=85.5:bitscore_std=37.89996335383746:bitscore_sum=1115.5:capture_class_counter=c__Clostridia--2||c__Gammaproteobacteria--10:capture_domain_counter=d__Bacteria--12:capture_family_counter=f__Burkholderiaceae--8||f__Lachnospiraceae--2||f__Xanthomonadaceae--2:capture_genus_counter=g__Achromobacter--4||g__Acidovorax--1||g__Aquabacterium--1||g__CAG-632--2||g__Hydrogenophaga--1||g__Variovorax--1||g__Xanthomonas_A--2:capture_order_counter=o__Burkholderiales--8||o__Lachnospirales--2||o__Xanthomonadales--2:capture_phylum_counter=p__Firmicutes_A--2||p__Proteobacteria--10:capture_species_counter=s__Achromobacter denitrificans--2||s__Achromobacter xylosoxidans_C--2||s__Acidovorax sp001422735--1||s__Aquabacterium sp004322345--1||s__CAG-632 sp910587045--2||s__Hydrogenophaga taeniospiralis--1||s__Variovorax paradoxus_G--1||s__Xanthomonas_A sontii--2:evalue_avg=1.6280152166370002e-24:evalue_max=1.38e-23:evalue_min=4.42e-72:evalue_std=4.307756113068197e-24:evalue_sum=1.628015216637e-23:gapopen_avg=0.2:gapopen_max=1.0:gapopen_min=0.0:gapopen_std=0.42163702135578396:gapopen_sum=2.0:gtdb_class_counter=c__Gammaproteobacteria--6:gtdb_domain_counter=d__Bacteria--6:gtdb_family_counter=f__Burkholderiaceae--6:gtdb_genus_counter=g__Massilia--1||g__Noviherbaspirillum--3||g__Ramlibacter--2:gtdb_order_counter=o__Burkholderiales--6:gtdb_phylum_counter=p__Proteobacteria--6:gtdb_species_counter=s__Massilia arenosa--1||s__Noviherbaspirillum denitrificans--1||s__Noviherbaspirillum sp004804275--1||s__Noviherbaspirillum sp007874125--1||s__Ramlibacter alkalitolerans--1||s__Ramlibacter monticola--1:heptad_counter=MCP-36H--18:lbd_counter=:lca_tree=f__Burkholderiaceae:length_avg=65.7:length_max=134.0:length_min=50.0:length_std=24.58567785430281:length_sum=657.0:mismatch_avg=2.4:mismatch_max=7.0:mismatch_min=1.0:mismatch_std=1.7763883459298968:mismatch_sum=24.0:name=N1169534:qcovhsp_avg=99.47:qcovhsp_max=100.0:qcovhsp_min=96.9:qcovhsp_std=1.0296169730104043:qcovhsp_sum=994.6999999999999:qend_avg=66.0:qend_max=134.0:qend_min=50.0:qend_std=24.55379581427053:qend_sum=660.0:qstart_avg=1.4:qstart_max=3.0:qstart_min=1.0:qstart_std=0.6992058987801011:qstart_sum=14.0:ref_name_counter=RS_GCF_000463015.1_protein.faa_NC_022247.1_4292@PF00015_full_PFAM.322.533--1||RS_GCF_003951285.1_protein.faa_NZ_RXFQ01000073.1_1@PF00015_full_PFAM.313.404--9:scovhsp_avg=63.68000000000001:scovhsp_max=70.3:scovhsp_min=54.9:scovhsp_std=5.797854009123643:scovhsp_sum=636.8000000000001:send_avg=88.5:send_max=165.0:send_min=73.0:send_std=26.994855476964904:send_sum=885.0:sstart_avg=23.9:sstart_max=32.0:sstart_min=17.0:sstart_std=5.40473043833928:sstart_sum=239.0],((RS_GCF_000382345.1_protein.faa_NZ_KB908131.1_3@PF00015_full_PFAM.305.486:0.0146737[&&NHX:Type=GTDB:gtdb_class=c__Gammaproteobacteria:gtdb_domain=d__Bacteria:gtdb_family=f__Burkholderiaceae:gtdb_genus=g__Massilia:gtdb_order=o__Burkholderiales:gtdb_phylum=p__Proteobacteria:gtdb_species=s__Massilia niastensis:heptad=MCP-36H:species=d__Bacteria_p__Proteobacteria_c__Gammaproteobacteria_o__Burkholderiales_f__Burkholderiaceae_g__Massilia_s__Massilia niastensis],RS_GCF_000382345.1_protein.faa_NZ_KB908136.1_2@PF00015_full_PFAM.315.501:0.022984[&&NHX:Type=GTDB:gtdb_class=c__Gammaproteobacteria:gtdb_domain=d__Bacteria:gtdb_family=f__Burkholderiaceae:gtdb_genus=g__Massilia:gtdb_order=o__Burkholderiales:gtdb_phylum=p__Proteobacteria:gtdb_species=s__Massilia niastensis:heptad=MCP-36H:species=d__Bacteria_p__Proteobacteria_c__Gammaproteobacteria_o__Burkholderiales_f__Burkholderiaceae_g__Massilia_s__Massilia niastensis])0.999:0.179368[&&NHX:Sample_counter=:Type_counter=GTDB--2:capture_class_counter=:capture_domain_counter=:capture_family_counter=:capture_genus_counter=:capture_order_counter=:capture_phylum_counter=:capture_species_counter=:evoltype=D:gtdb_class_counter=c__Gammaproteobacteria--2:gtdb_domain_counter=d__Bacteria--2:gtdb_family_counter=f__Burkholderiaceae--2:gtdb_genus_counter=g__Massilia--2:gtdb_order_counter=o__Burkholderiales--2:gtdb_phylum_counter=p__Proteobacteria--2:gtdb_species_counter=s__Massilia niastensis--2:heptad_counter=MCP-36H--2:lbd_counter=:lca=d__Bacteria:lca_tree=s__Massilia niastensis:name=N1169537:ref_name_counter=],(5ed27f8b-9594-4549-935b-2f9f8032a749_4@MCPsignal.241.308:5e-09[&&NHX:Sample=rhizpot3:Type=capture:besthit=96.9:bitscore=114.0:capture_class=c__Gammaproteobacteria:capture_domain=d__Bacteria:capture_family=f__Burkholderiaceae:capture_genus=g__Achromobacter:capture_order=o__Burkholderiales:capture_phylum=p__Proteobacteria:capture_species=s__Achromobacter denitrificans:evalue=1.05e-34:gapopen=0.0:heptad=MCP-36H:length=65.0:mismatch=2.0:qcovhsp=97.0:qend=67.0:qstart=3.0:ref_name=RS_GCF_003951285.1_protein.faa_NZ_RXFQ01000073.1_1@PF00015_full_PFAM.313.404:scovhsp=71.4:send=78.0:sstart=14.0],40305611-b23a-4e20-8752-883d2f8d1691_4@MCPsignal.50.132:6e-09[&&NHX:Sample=rhizpot1:Type=capture:capture_class=c__Gammaproteobacteria:capture_domain=d__Bacteria:capture_family=f__Burkholderiaceae:capture_genus=g__Achromobacter:capture_order=o__Burkholderiales:capture_phylum=p__Proteobacteria:capture_species=s__Achromobacter xylosoxidans_C:heptad=MCP-36H])0.842:0.0251927[&&NHX:Sample_counter=rhizpot1--1||rhizpot3--1:Type_counter=capture--2:besthit_avg=96.9:besthit_max=96.9:besthit_min=96.9:besthit_std=0:besthit_sum=96.9:bitscore_avg=114.0:bitscore_max=114.0:bitscore_min=114.0:bitscore_std=0:bitscore_sum=114.0:capture_class_counter=c__Gammaproteobacteria--2:capture_domain_counter=d__Bacteria--2:capture_family_counter=f__Burkholderiaceae--2:capture_genus_counter=g__Achromobacter--2:capture_order_counter=o__Burkholderiales--2:capture_phylum_counter=p__Proteobacteria--2:capture_species_counter=s__Achromobacter denitrificans--1||s__Achromobacter xylosoxidans_C--1:evalue_avg=1.05e-34:evalue_max=1.05e-34:evalue_min=1.05e-34:evalue_std=0:evalue_sum=1.05e-34:gapopen_avg=0.0:gapopen_max=0.0:gapopen_min=0.0:gapopen_std=0:gapopen_sum=0.0:gtdb_class_counter=:gtdb_domain_counter=:gtdb_family_counter=:gtdb_genus_counter=:gtdb_order_counter=:gtdb_phylum_counter=:gtdb_species_counter=:heptad_counter=MCP-36H--2:lbd_counter=:length_avg=65.0:length_max=65.0:length_min=65.0:length_std=0:length_sum=65.0:mismatch_avg=2.0:mismatch_max=2.0:mismatch_min=2.0:mismatch_std=0:mismatch_sum=2.0:name=N1169540:qcovhsp_avg=97.0:qcovhsp_max=97.0:qcovhsp_min=97.0:qcovhsp_std=0:qcovhsp_sum=97.0:qend_avg=67.0:qend_max=67.0:qend_min=67.0:qend_std=0:qend_sum=67.0:qstart_avg=3.0:qstart_max=3.0:qstart_min=3.0:qstart_std=0:qstart_sum=3.0:ref_name_counter=RS_GCF_003951285.1_protein.faa_NZ_RXFQ01000073.1_1@PF00015_full_PFAM.313.404--1:scovhsp_avg=71.4:scovhsp_max=71.4:scovhsp_min=71.4:scovhsp_std=0:scovhsp_sum=71.4:send_avg=78.0:send_max=78.0:send_min=78.0:send_std=0:send_sum=78.0:sstart_avg=14.0:sstart_max=14.0:sstart_min=14.0:sstart_std=0:sstart_sum=14.0])0.699:0.0105543[&&NHX:Sample_counter=rhizpot1--1||rhizpot3--1:Type_counter=GTDB--2||capture--2:besthit_avg=96.9:besthit_max=96.9:besthit_min=96.9:besthit_std=0:besthit_sum=96.9:bitscore_avg=114.0:bitscore_max=114.0:bitscore_min=114.0:bitscore_std=0:bitscore_sum=114.0:capture_class_counter=c__Gammaproteobacteria--2:capture_domain_counter=d__Bacteria--2:capture_family_counter=f__Burkholderiaceae--2:capture_genus_counter=g__Achromobacter--2:capture_order_counter=o__Burkholderiales--2:capture_phylum_counter=p__Proteobacteria--2:capture_species_counter=s__Achromobacter denitrificans--1||s__Achromobacter xylosoxidans_C--1:evalue_avg=1.05e-34:evalue_max=1.05e-34:evalue_min=1.05e-34:evalue_std=0:evalue_sum=1.05e-34:gapopen_avg=0.0:gapopen_max=0.0:gapopen_min=0.0:gapopen_std=0:gapopen_sum=0.0:gtdb_class_counter=c__Gammaproteobacteria--2:gtdb_domain_counter=d__Bacteria--2:gtdb_family_counter=f__Burkholderiaceae--2:gtdb_genus_counter=g__Massilia--2:gtdb_order_counter=o__Burkholderiales--2:gtdb_phylum_counter=p__Proteobacteria--2:gtdb_species_counter=s__Massilia niastensis--2:heptad_counter=MCP-36H--4:lbd_counter=:lca_tree=s__Massilia niastensis:length_avg=65.0:length_max=65.0:length_min=65.0:length_std=0:length_sum=65.0:mismatch_avg=2.0:mismatch_max=2.0:mismatch_min=2.0:mismatch_std=0:mismatch_sum=2.0:name=N1169541:qcovhsp_avg=97.0:qcovhsp_max=97.0:qcovhsp_min=97.0:qcovhsp_std=0:qcovhsp_sum=97.0:qend_avg=67.0:qend_max=67.0:qend_min=67.0:qend_std=0:qend_sum=67.0:qstart_avg=3.0:qstart_max=3.0:qstart_min=3.0:qstart_std=0:qstart_sum=3.0:ref_name_counter=RS_GCF_003951285.1_protein.faa_NZ_RXFQ01000073.1_1@PF00015_full_PFAM.313.404--1:scovhsp_avg=71.4:scovhsp_max=71.4:scovhsp_min=71.4:scovhsp_std=0:scovhsp_sum=71.4:send_avg=78.0:send_max=78.0:send_min=78.0:send_std=0:send_sum=78.0:sstart_avg=14.0:sstart_max=14.0:sstart_min=14.0:sstart_std=0:sstart_sum=14.0])0.77:0.0115764[&&NHX:Sample_counter=rhizpot1--4||rhizpot2--5||rhizpot3--4||rhiztom2--1:Type_counter=GTDB--8||capture--14:besthit_avg=96.38181818181816:besthit_max=98.4:besthit_min=93.5:besthit_std=1.6314522253613097:besthit_sum=1060.1999999999998:bitscore_avg=111.77272727272727:bitscore_max=216.0:bitscore_min=85.5:bitscore_std=35.962649816416224:bitscore_sum=1229.5:capture_class_counter=c__Clostridia--2||c__Gammaproteobacteria--12:capture_domain_counter=d__Bacteria--14:capture_family_counter=f__Burkholderiaceae--10||f__Lachnospiraceae--2||f__Xanthomonadaceae--2:capture_genus_counter=g__Achromobacter--6||g__Acidovorax--1||g__Aquabacterium--1||g__CAG-632--2||g__Hydrogenophaga--1||g__Variovorax--1||g__Xanthomonas_A--2:capture_order_counter=o__Burkholderiales--10||o__Lachnospirales--2||o__Xanthomonadales--2:capture_phylum_counter=p__Firmicutes_A--2||p__Proteobacteria--12:capture_species_counter=s__Achromobacter denitrificans--3||s__Achromobacter xylosoxidans_C--3||s__Acidovorax sp001422735--1||s__Aquabacterium sp004322345--1||s__CAG-632 sp910587045--2||s__Hydrogenophaga taeniospiralis--1||s__Variovorax paradoxus_G--1||s__Xanthomonas_A sontii--2:evalue_avg=1.480013833315909e-24:evalue_max=1.38e-23:evalue_min=4.42e-72:evalue_std=4.116070329917032e-24:evalue_sum=1.6280152166475e-23:gapopen_avg=0.18181818181818182:gapopen_max=1.0:gapopen_min=0.0:gapopen_std=0.4045199174779452:gapopen_sum=2.0:gtdb_class_counter=c__Gammaproteobacteria--8:gtdb_domain_counter=d__Bacteria--8:gtdb_family_counter=f__Burkholderiaceae--8:gtdb_genus_counter=g__Massilia--3||g__Noviherbaspirillum--3||g__Ramlibacter--2:gtdb_order_counter=o__Burkholderiales--8:gtdb_phylum_counter=p__Proteobacteria--8:gtdb_species_counter=s__Massilia arenosa--1||s__Massilia niastensis--2||s__Noviherbaspirillum denitrificans--1||s__Noviherbaspirillum sp004804275--1||s__Noviherbaspirillum sp007874125--1||s__Ramlibacter alkalitolerans--1||s__Ramlibacter monticola--1:heptad_counter=MCP-36H--22:lbd_counter=:lca_tree=f__Burkholderiaceae:length_avg=65.63636363636364:length_max=134.0:length_min=50.0:length_std=23.324976858606863:length_sum=722.0:mismatch_avg=2.3636363636363638:mismatch_max=7.0:mismatch_min=1.0:mismatch_std=1.689540012709215:mismatch_sum=26.0:name=N1169542:qcovhsp_avg=99.24545454545455:qcovhsp_max=100.0:qcovhsp_min=96.9:qcovhsp_std=1.2283025981928355:qcovhsp_sum=1091.7:qend_avg=66.0909090909091:qend_max=134.0:qend_min=50.0:qend_std=23.29572727113084:qend_sum=727.0:qstart_avg=1.5454545454545454:qstart_max=3.0:qstart_min=1.0:qstart_std=0.8201995322647243:qstart_sum=17.0:ref_name_counter=RS_GCF_000463015.1_protein.faa_NC_022247.1_4292@PF00015_full_PFAM.322.533--1||RS_GCF_003951285.1_protein.faa_NZ_RXFQ01000073.1_1@PF00015_full_PFAM.313.404--10:scovhsp_avg=64.38181818181818:scovhsp_max=71.4:scovhsp_min=54.9:scovhsp_std=5.972573680050867:scovhsp_sum=708.1999999999999:send_avg=87.54545454545455:send_max=165.0:send_min=73.0:send_std=25.804509824306432:send_sum=963.0:sstart_avg=23.0:sstart_max=32.0:sstart_min=14.0:sstart_std=5.932958789676531:sstart_sum=253.0])0.496:0.00040323[&&NHX:Sample_counter=rhizpot1--6||rhizpot2--7||rhizpot3--11||rhiztom1--1||rhiztom2--1:Type_counter=GTDB--10||capture--26:besthit_avg=93.33999999999999:besthit_max=98.4:besthit_min=68.8:besthit_std=6.950304802100787:besthit_sum=1866.7999999999997:bitscore_avg=119.475:bitscore_max=216.0:bitscore_min=85.5:bitscore_std=32.15437884561555:bitscore_sum=2389.5:capture_class_counter=c__Clostridia--2||c__Gammaproteobacteria--24:capture_domain_counter=d__Bacteria--26:capture_family_counter=f__Burkholderiaceae--20||f__Kangiellaceae--1||f__Lachnospiraceae--2||f__Xanthomonadaceae--3:capture_genus_counter=g__Achromobacter--10||g__Acidovorax--1||g__Aliikangiella--1||g__Aquabacterium--2||g__CAG-632--2||g__Hydrogenophaga--1||g__Hylemonella--5||g__Variovorax--1||g__Xanthomonas_A--3:capture_order_counter=o__Burkholderiales--20||o__Enterobacterales--1||o__Lachnospirales--2||o__Xanthomonadales--3:capture_phylum_counter=p__Firmicutes_A--2||p__Proteobacteria--24:capture_species_counter=s__Achromobacter denitrificans--5||s__Achromobacter xylosoxidans_C--5||s__Acidovorax sp001422735--1||s__Aliikangiella coralliicola--1||s__Aquabacterium sp002339015--1||s__Aquabacterium sp004322345--1||s__CAG-632 sp910587045--2||s__Hydrogenophaga taeniospiralis--1||s__Hylemonella gracilis--5||s__Variovorax paradoxus_G--1||s__Xanthomonas_A sontii--3:evalue_avg=8.140076083910666e-25:evalue_max=1.38e-23:evalue_min=4.42e-72:evalue_std=3.0801831139409565e-24:evalue_sum=1.628015216782133e-23:gapopen_avg=0.2:gapopen_max=1.0:gapopen_min=0.0:gapopen_std=0.4103913408340617:gapopen_sum=4.0:gtdb_class_counter=c__Gammaproteobacteria--10:gtdb_domain_counter=d__Bacteria--10:gtdb_family_counter=f__Burkholderiaceae--10:gtdb_genus_counter=g__Massilia--3||g__Noviherbaspirillum--3||g__PKWO01--1||g__Pseudoduganella--1||g__Ramlibacter--2:gtdb_order_counter=o__Burkholderiales--10:gtdb_phylum_counter=p__Proteobacteria--10:gtdb_species_counter=s__Massilia arenosa--1||s__Massilia niastensis--2||s__Noviherbaspirillum denitrificans--1||s__Noviherbaspirillum sp004804275--1||s__Noviherbaspirillum sp007874125--1||s__PKWO01 sp003132085--1||s__Pseudoduganella lurida--1||s__Ramlibacter alkalitolerans--1||s__Ramlibacter monticola--1:heptad_counter=MCP-36H--36:lbd_counter=:lca_tree=f__Burkholderiaceae:length_avg=73.8:length_max=138.0:length_min=50.0:length_std=23.92884187929308:length_sum=1476.0:mismatch_avg=5.55:mismatch_max=30.0:mismatch_min=1.0:mismatch_std=7.897201369705866:mismatch_sum=111.0:name=N1169543:qcovhsp_avg=99.345:qcovhsp_max=100.0:qcovhsp_min=96.5:qcovhsp_std=1.1856488341388167:qcovhsp_sum=1986.9:qend_avg=73.95:qend_max=138.0:qend_min=50.0:qend_std=23.83821566971382:qend_sum=1479.0:qstart_avg=1.3:qstart_max=3.0:qstart_min=1.0:qstart_std=0.6569466853317862:qstart_sum=26.0:ref_name_counter=GB_GCA_001725235.1_protein.faa_MEFU01000001.1_2@PF00015_full_PFAM.317.504--1||RS_GCF_000282575.1_protein.faa_NZ_AKJA01000100.1_19@PF00015_full_PFAM.318.501--1||RS_GCF_000463015.1_protein.faa_NC_022247.1_4292@PF00015_full_PFAM.322.533--1||RS_GCF_003951285.1_protein.faa_NZ_RXFQ01000073.1_1@PF00015_full_PFAM.313.404--17:scovhsp_avg=70.25499999999997:scovhsp_max=90.1:scovhsp_min=51.3:scovhsp_std=10.544865300729368:scovhsp_sum=1405.0999999999995:send_avg=93.5:send_max=165.0:send_min=73.0:send_std=30.27505486978382:send_sum=1870.0:sstart_avg=20.8:sstart_max=68.0:sstart_min=10.0:sstart_std=13.508671678826003:sstart_sum=416.0])0.82:0.00447409[&&NHX:Sample_counter=rhizpot1--122||rhizpot2--54||rhizpot3--139||rhiztom1--7||rhiztom2--5||rhiztom3--7:Type_counter=GTDB--72||capture--334:besthit_avg=96.0020618556701:besthit_max=100.0:besthit_min=68.8:besthit_std=3.7750993423268406:besthit_sum=27936.600000000002:bitscore_avg=181.6408934707904:bitscore_max=271.0:bitscore_min=75.9:bitscore_std=63.568030985212125:bitscore_sum=52857.5:capture_class_counter=c__Alphaproteobacteria--4||c__Clostridia--12||c__Elusimicrobia--1||c__Gammaproteobacteria--312||c__Negativicutes--1||c__Phycisphaerae--1||c__SAR324--1||c__Syntrophobacteria--1||c__Thermoleophilia--1:capture_domain_counter=d__Bacteria--334:capture_family_counter=f__Beijerinckiaceae--1||f__Burkholderiaceae--289||f__Casimicrobiaceae--1||f__Competibacteraceae--1||f__Enterobacteriaceae--4||f__JADFZZ01--1||f__Kangiellaceae--1||f__Lachnospiraceae--12||f__Moraxellaceae--1||f__Pseudomonadaceae--4||f__Rhizobiaceae--2||f__Rhodocyclaceae--1||f__SM23-30--1||f__Solirubrobacteraceae--1||f__Sphingomonadaceae--1||f__Syntrophobacteraceae--1||f__UBA9959--1||f__UPPP01--1||f__Vibrionaceae--1||f__Xanthomonadaceae--9:capture_genus_counter=g__Achromobacter--176||g__Acidovorax--4||g__Acinetobacter--1||g__Aliikangiella--1||g__Aquabacterium--25||g__Azohydromonas--1||g__Azotobacter--1||g__Bosea--1||g__Burkholderia--2||g__CAG-632--4||g__CAIWHR01--1||g__CAJBIL01--1||g__Contendobacter--1||g__Cupriavidus--1||g__Ensifer_A--2||g__Enterobacter--2||g__Erwinia--1||g__Hydrogenophaga--4||g__Hylemonella--33||g__JADFZZ01--1||g__JAFGFX01--1||g__Lelliottia--1||g__Lucifera--1||g__Lysobacter--1||g__Massilia--5||g__Noviherbaspirillum--7||g__Noviherbaspirillum_A--1||g__Novosphingopyxis--1||g__Paraburkholderia--11||g__Patulibacter--1||g__Paucibacter--1||g__Pelomonas--1||g__Pseudomonas_D--1||g__Pseudomonas_E--2||g__Pseudoxanthomonas_A--1||g__Ramlibacter--2||g__Rhizobacter--7||g__SbD1--1||g__Sphaerotilus--1||g__Sporofaciens--1||g__Stenotrophomonas--2||g__UBA3282--7||g__UBA9959--1||g__Variovorax--7||g__Vibrio--1||g__Xanthomonas--1||g__Xanthomonas_A--4:capture_order_counter=o__Burkholderiales--291||o__Competibacterales--1||o__Elusimicrobiales--1||o__Enterobacterales--6||o__Lachnospirales--12||o__Pseudomonadales--5||o__Rhizobiales--3||o__SAR324--1||o__Sedimentisphaerales--1||o__Solirubrobacterales--1||o__Sphingomonadales--1||o__Sporomusales--1||o__Syntrophobacterales--1||o__Xanthomonadales--9:capture_phylum_counter=p__Actinobacteriota--1||p__Desulfobacterota--1||p__Elusimicrobiota--1||p__Firmicutes_A--12||p__Firmicutes_C--1||p__Planctomycetota--1||p__Proteobacteria--316||p__SAR324--1:capture_species_counter=s__Achromobacter denitrificans--95||s__Achromobacter insolitus--1||s__Achromobacter pestifer_A--1||s__Achromobacter xylosoxidans_C--79||s__Acidovorax sp001422735--4||s__Acinetobacter schindleri--1||s__Aliikangiella coralliicola--1||s__Aquabacterium sp002339015--14||s__Aquabacterium sp004322345--2||s__Aquabacterium sp016185075--9||s__Azohydromonas australica--1||s__Azotobacter salinestris--1||s__Bosea sp900113835--1||s__Burkholderia dolosa--1||s__Burkholderia glumae--1||s__CAG-632 sp910587045--4||s__CAIWHR01 sp903912485--1||s__CAJBIL01 sp903953145--1||s__Contendobacter odensis_A--1||s__Cupriavidus pinatubonensis--1||s__Ensifer_A sp900466575--2||s__Enterobacter bugandensis--2||s__Erwinia rhapontici--1||s__Hydrogenophaga sp002001205--1||s__Hydrogenophaga taeniospiralis--3||s__Hylemonella gracilis--33||s__JADFZZ01 sp015232315--1||s__JAFGFX01 sp016930855--1||s__Lelliottia nimipressuralis--1||s__Lucifera butyrica--1||s__Lysobacter panacisoli--1||s__Massilia aurea_A--2||s__Massilia sp002339265--3||s__Noviherbaspirillum autotrophicum--7||s__Noviherbaspirillum_A soli--1||s__Novosphingopyxis baekryungensis--1||s__Paraburkholderia ginsengiterrae--1||s__Paraburkholderia guartelaensis--8||s__Paraburkholderia kururiensis_A--1||s__Paraburkholderia sp900142905--1||s__Patulibacter americanus--1||s__Paucibacter sp018780645--1||s__Pelomonas sp003963075--1||s__Pseudomonas_D sp002683975--1||s__Pseudomonas_E juntendi--2||s__Pseudoxanthomonas_A spadix_A--1||s__Ramlibacter sp004144865--1||s__Ramlibacter sp012927085--1||s__Rhizobacter gummiphilus--1||s__Rhizobacter sp000799605--1||s__Rhizobacter sp001425825--3||s__Rhizobacter sp900142965--2||s__SbD1 sp002298995--1||s__Sphaerotilus sulfidivorans--1||s__Sporofaciens sp000403455--1||s__Stenotrophomonas sp003086695--2||s__UBA3282 sp002361355--2||s__UBA3282 sp003611805--1||s__UBA3282 sp014804605--4||s__UBA9959 sp016207645--1||s__Variovorax paradoxus--2||s__Variovorax paradoxus_G--3||s__Variovorax sp001426505--1||s__Variovorax sp001984055--1||s__Vibrio cincinnatiensis--1||s__Xanthomonas pisi--1||s__Xanthomonas_A sontii--4:evalue_avg=1.4651470399243378e-22:evalue_max=4.22e-20:evalue_min=4.69e-94:evalue_std=2.4738337712500613e-21:evalue_sum=4.263577886179823e-20:gapopen_avg=0.14432989690721648:gapopen_max=3.0:gapopen_min=0.0:gapopen_std=0.4391926147622629:gapopen_sum=42.0:gtdb_class_counter=c__Gammaproteobacteria--72:gtdb_domain_counter=d__Bacteria--72:gtdb_family_counter=f__Burkholderiaceae--71||f__Methylophilaceae--1:gtdb_genus_counter=g__Candidimonas_A--5||g__Herbaspirillum--31||g__Janthinobacterium--1||g__Massilia--3||g__Noviherbaspirillum--4||g__Novimethylophilus--1||g__PKWO01--1||g__Paraburkholderia--1||g__Pseudoduganella--1||g__Ramlibacter--2||g__Rhodoferax--4||g__Variovorax--18:gtdb_order_counter=o__Burkholderiales--72:gtdb_phylum_counter=p__Proteobacteria--72:gtdb_species_counter=s__Candidimonas_A bauzanensis--1||s__Candidimonas_A sp002849615--1||s__Candidimonas_A sp002849655--1||s__Candidimonas_A sp004339425--1||s__Candidimonas_A sp013416445--1||s__Herbaspirillum aquaticum--2||s__Herbaspirillum chlorophenolicum--2||s__Herbaspirillum frisingense--1||s__Herbaspirillum frisingense_B--2||s__Herbaspirillum huttiense--2||s__Herbaspirillum robiniae--2||s__Herbaspirillum rubrisubalbicans--1||s__Herbaspirillum seropedicae--2||s__Herbaspirillum sp000261365--2||s__Herbaspirillum sp000282135--1||s__Herbaspirillum sp002257565--1||s__Herbaspirillum sp004563925--1||s__Herbaspirillum sp006715495--2||s__Herbaspirillum sp013426985--2||s__Herbaspirillum sp014192645--1||s__Herbaspirillum sp015655165--1||s__Herbaspirillum sp016429215--2||s__Herbaspirillum sp017744395--2||s__Herbaspirillum sp019233085--2||s__Janthinobacterium sp002250505--1||s__Massilia arenosa--1||s__Massilia niastensis--2||s__Noviherbaspirillum denitrificans--1||s__Noviherbaspirillum sp003590875--1||s__Noviherbaspirillum sp004804275--1||s__Noviherbaspirillum sp007874125--1||s__Novimethylophilus kurashikiensis--1||s__PKWO01 sp003132085--1||s__Paraburkholderia phymatum--1||s__Pseudoduganella lurida--1||s__Ramlibacter alkalitolerans--1||s__Ramlibacter monticola--1||s__Rhodoferax sp008015235--1||s__Rhodoferax sp903938955--1||s__Rhodoferax sp903944555--1||s__Rhodoferax sp903954045--1||s__Variovorax beijingensis--2||s__Variovorax beijingensis_A--2||s__Variovorax paradoxus--4||s__Variovorax paradoxus_E--3||s__Variovorax paradoxus_G--2||s__Variovorax paradoxus_I--3||s__Variovorax sp003984625--2:heptad_counter=MCP-36H--405||MCP-40H--1:lbd_counter=:lca_tree=f__Burkholderiaceae:length_avg=108.88659793814433:length_max=160.0:length_min=42.0:length_std=39.11306588869825:length_sum=31686.0:mismatch_avg=4.439862542955327:mismatch_max=36.0:mismatch_min=0.0:mismatch_std=5.2165841626363125:mismatch_sum=1292.0:name=N1169544:qcovhsp_avg=99.7298969072165:qcovhsp_max=100.0:qcovhsp_min=95.6:qcovhsp_std=0.7274184322259959:qcovhsp_sum=29021.4:qend_avg=108.87285223367698:qend_max=158.0:qend_min=42.0:qend_std=39.08903609985824:qend_sum=31682.0:qstart_avg=1.1030927835051547:qstart_max=5.0:qstart_min=1.0:qstart_std=0.48745368124729116:qstart_sum=321.0:ref_name_counter=GB_GCA_001725235.1_protein.faa_MEFU01000001.1_2@PF00015_full_PFAM.317.504--1||RS_GCF_000282575.1_protein.faa_NZ_AKJA01000100.1_19@PF00015_full_PFAM.318.501--1||RS_GCF_000463015.1_protein.faa_NC_022247.1_4292@PF00015_full_PFAM.322.533--15||RS_GCF_000463015.1_protein.faa_NC_022247.1_4293@PF00015_full_PFAM.326.517--70||RS_GCF_000723165.1_protein.faa_NZ_HG322949.1_1043@PF00015_full_PFAM.322.508--1||RS_GCF_001591365.1_protein.faa_NZ_BCUT01000001.1_1858@PF00015_full_PFAM.177.380--9||RS_GCF_001591365.1_protein.faa_NZ_BCUT01000005.1_377@PF00015_full_PFAM.313.505--6||RS_GCF_001591365.1_protein.faa_NZ_BCUT01000005.1_381@PF00015_full_PFAM.324.517--5||RS_GCF_001591365.1_protein.faa_NZ_BCUT01000005.1_383@PF00015_full_PFAM.316.508--3||RS_GCF_003951285.1_protein.faa_NZ_RXFQ01000011.1_176@PF00015_full_PFAM.177.375--3||RS_GCF_003951285.1_protein.faa_NZ_RXFQ01000073.1_1@PF00015_full_PFAM.313.404--120||RS_GCF_003984625.1_protein.faa_NZ_RWKH01000046.1_2@PF00015_full_PFAM.324.518--27||RS_GCF_003984625.1_protein.faa_NZ_RWKH01000059.1_1@PF00015_full_PFAM.316.400--6||RS_GCF_003984625.1_protein.faa_NZ_RWKH01000063.1_1@PF00015_full_PFAM.321.397--2||RS_GCF_003984645.1_protein.faa_NZ_RWKI01000111.1_1@PF00015_full_PFAM.2.127--2||RS_GCF_009755665.1_protein.faa_NZ_CP046622.1_4213@PF00015_full_PFAM.453.650--8||RS_GCF_009755665.1_protein.faa_NZ_CP046622.1_4216@PF00015_full_PFAM.317.520--4||RS_GCF_010499245.1_protein.faa_NZ_JAAGOW010000003.1_62@PF00015_full_PFAM.222.426--1||RS_GCF_018614875.1_protein.faa_NZ_JAGGNW010000031.1_34@PF00015_full_PFAM.313.505--1||RS_GCF_018614915.1_protein.faa_NZ_JAGGNU010000067.1_13@PF00015_full_PFAM.324.517--4||RS_GCF_901827155.1_protein.faa_NZ_LR594659.1_1752@PF00015_full_PFAM.313.511--1||RS_GCF_901827205.1_protein.faa_NZ_LR594675.1_1839@PF00015_full_PFAM.315.508--1:scovhsp_avg=73.81134020618558:scovhsp_max=90.1:scovhsp_min=50.3:scovhsp_std=9.546353804268646:scovhsp_sum=21479.100000000002:send_avg=121.28178694158076:send_max=166.0:send_min=56.0:send_std=40.23640886280906:send_sum=35293.0:sstart_avg=13.484536082474227:sstart_max=69.0:sstart_min=9.0:sstart_std=9.633397440651747:sstart_sum=3924.0])0:5e-09[&&NHX:Sample_counter=rhizpot1--123||rhizpot2--54||rhizpot3--140||rhiztom1--7||rhiztom2--5||rhiztom3--7:Type_counter=GTDB--72||capture--336:besthit_avg=96.00102389078499:besthit_max=100.0:besthit_min=68.8:besthit_std=3.7685566860540414:besthit_sum=28128.300000000003:bitscore_avg=181.19965870307166:bitscore_max=271.0:bitscore_min=75.9:bitscore_std=63.57438933513378:bitscore_sum=53091.5:capture_class_counter=c__Alphaproteobacteria--4||c__Clostridia--12||c__Elusimicrobia--1||c__Gammaproteobacteria--314||c__Negativicutes--1||c__Phycisphaerae--1||c__SAR324--1||c__Syntrophobacteria--1||c__Thermoleophilia--1:capture_domain_counter=d__Bacteria--336:capture_family_counter=f__Beijerinckiaceae--1||f__Burkholderiaceae--291||f__Casimicrobiaceae--1||f__Competibacteraceae--1||f__Enterobacteriaceae--4||f__JADFZZ01--1||f__Kangiellaceae--1||f__Lachnospiraceae--12||f__Moraxellaceae--1||f__Pseudomonadaceae--4||f__Rhizobiaceae--2||f__Rhodocyclaceae--1||f__SM23-30--1||f__Solirubrobacteraceae--1||f__Sphingomonadaceae--1||f__Syntrophobacteraceae--1||f__UBA9959--1||f__UPPP01--1||f__Vibrionaceae--1||f__Xanthomonadaceae--9:capture_genus_counter=g__Achromobacter--178||g__Acidovorax--4||g__Acinetobacter--1||g__Aliikangiella--1||g__Aquabacterium--25||g__Azohydromonas--1||g__Azotobacter--1||g__Bosea--1||g__Burkholderia--2||g__CAG-632--4||g__CAIWHR01--1||g__CAJBIL01--1||g__Contendobacter--1||g__Cupriavidus--1||g__Ensifer_A--2||g__Enterobacter--2||g__Erwinia--1||g__Hydrogenophaga--4||g__Hylemonella--33||g__JADFZZ01--1||g__JAFGFX01--1||g__Lelliottia--1||g__Lucifera--1||g__Lysobacter--1||g__Massilia--5||g__Noviherbaspirillum--7||g__Noviherbaspirillum_A--1||g__Novosphingopyxis--1||g__Paraburkholderia--11||g__Patulibacter--1||g__Paucibacter--1||g__Pelomonas--1||g__Pseudomonas_D--1||g__Pseudomonas_E--2||g__Pseudoxanthomonas_A--1||g__Ramlibacter--2||g__Rhizobacter--7||g__SbD1--1||g__Sphaerotilus--1||g__Sporofaciens--1||g__Stenotrophomonas--2||g__UBA3282--7||g__UBA9959--1||g__Variovorax--7||g__Vibrio--1||g__Xanthomonas--1||g__Xanthomonas_A--4:capture_order_counter=o__Burkholderiales--293||o__Competibacterales--1||o__Elusimicrobiales--1||o__Enterobacterales--6||o__Lachnospirales--12||o__Pseudomonadales--5||o__Rhizobiales--3||o__SAR324--1||o__Sedimentisphaerales--1||o__Solirubrobacterales--1||o__Sphingomonadales--1||o__Sporomusales--1||o__Syntrophobacterales--1||o__Xanthomonadales--9:capture_phylum_counter=p__Actinobacteriota--1||p__Desulfobacterota--1||p__Elusimicrobiota--1||p__Firmicutes_A--12||p__Firmicutes_C--1||p__Planctomycetota--1||p__Proteobacteria--318||p__SAR324--1:capture_species_counter=s__Achromobacter denitrificans--96||s__Achromobacter insolitus--1||s__Achromobacter pestifer_A--1||s__Achromobacter xylosoxidans_C--80||s__Acidovorax sp001422735--4||s__Acinetobacter schindleri--1||s__Aliikangiella coralliicola--1||s__Aquabacterium sp002339015--14||s__Aquabacterium sp004322345--2||s__Aquabacterium sp016185075--9||s__Azohydromonas australica--1||s__Azotobacter salinestris--1||s__Bosea sp900113835--1||s__Burkholderia dolosa--1||s__Burkholderia glumae--1||s__CAG-632 sp910587045--4||s__CAIWHR01 sp903912485--1||s__CAJBIL01 sp903953145--1||s__Contendobacter odensis_A--1||s__Cupriavidus pinatubonensis--1||s__Ensifer_A sp900466575--2||s__Enterobacter bugandensis--2||s__Erwinia rhapontici--1||s__Hydrogenophaga sp002001205--1||s__Hydrogenophaga taeniospiralis--3||s__Hylemonella gracilis--33||s__JADFZZ01 sp015232315--1||s__JAFGFX01 sp016930855--1||s__Lelliottia nimipressuralis--1||s__Lucifera butyrica--1||s__Lysobacter panacisoli--1||s__Massilia aurea_A--2||s__Massilia sp002339265--3||s__Noviherbaspirillum autotrophicum--7||s__Noviherbaspirillum_A soli--1||s__Novosphingopyxis baekryungensis--1||s__Paraburkholderia ginsengiterrae--1||s__Paraburkholderia guartelaensis--8||s__Paraburkholderia kururiensis_A--1||s__Paraburkholderia sp900142905--1||s__Patulibacter americanus--1||s__Paucibacter sp018780645--1||s__Pelomonas sp003963075--1||s__Pseudomonas_D sp002683975--1||s__Pseudomonas_E juntendi--2||s__Pseudoxanthomonas_A spadix_A--1||s__Ramlibacter sp004144865--1||s__Ramlibacter sp012927085--1||s__Rhizobacter gummiphilus--1||s__Rhizobacter sp000799605--1||s__Rhizobacter sp001425825--3||s__Rhizobacter sp900142965--2||s__SbD1 sp002298995--1||s__Sphaerotilus sulfidivorans--1||s__Sporofaciens sp000403455--1||s__Stenotrophomonas sp003086695--2||s__UBA3282 sp002361355--2||s__UBA3282 sp003611805--1||s__UBA3282 sp014804605--4||s__UBA9959 sp016207645--1||s__Variovorax paradoxus--2||s__Variovorax paradoxus_G--3||s__Variovorax sp001426505--1||s__Variovorax sp001984055--1||s__Vibrio cincinnatiensis--1||s__Xanthomonas pisi--1||s__Xanthomonas_A sontii--4:evalue_avg=1.455146036238851e-22:evalue_max=4.22e-20:evalue_min=4.69e-94:evalue_std=2.465376796838353e-21:evalue_sum=4.2635778861798333e-20:gapopen_avg=0.14334470989761092:gapopen_max=3.0:gapopen_min=0.0:gapopen_std=0.43784779594282247:gapopen_sum=42.0:gtdb_class_counter=c__Gammaproteobacteria--72:gtdb_domain_counter=d__Bacteria--72:gtdb_family_counter=f__Burkholderiaceae--71||f__Methylophilaceae--1:gtdb_genus_counter=g__Candidimonas_A--5||g__Herbaspirillum--31||g__Janthinobacterium--1||g__Massilia--3||g__Noviherbaspirillum--4||g__Novimethylophilus--1||g__PKWO01--1||g__Paraburkholderia--1||g__Pseudoduganella--1||g__Ramlibacter--2||g__Rhodoferax--4||g__Variovorax--18:gtdb_order_counter=o__Burkholderiales--72:gtdb_phylum_counter=p__Proteobacteria--72:gtdb_species_counter=s__Candidimonas_A bauzanensis--1||s__Candidimonas_A sp002849615--1||s__Candidimonas_A sp002849655--1||s__Candidimonas_A sp004339425--1||s__Candidimonas_A sp013416445--1||s__Herbaspirillum aquaticum--2||s__Herbaspirillum chlorophenolicum--2||s__Herbaspirillum frisingense--1||s__Herbaspirillum frisingense_B--2||s__Herbaspirillum huttiense--2||s__Herbaspirillum robiniae--2||s__Herbaspirillum rubrisubalbicans--1||s__Herbaspirillum seropedicae--2||s__Herbaspirillum sp000261365--2||s__Herbaspirillum sp000282135--1||s__Herbaspirillum sp002257565--1||s__Herbaspirillum sp004563925--1||s__Herbaspirillum sp006715495--2||s__Herbaspirillum sp013426985--2||s__Herbaspirillum sp014192645--1||s__Herbaspirillum sp015655165--1||s__Herbaspirillum sp016429215--2||s__Herbaspirillum sp017744395--2||s__Herbaspirillum sp019233085--2||s__Janthinobacterium sp002250505--1||s__Massilia arenosa--1||s__Massilia niastensis--2||s__Noviherbaspirillum denitrificans--1||s__Noviherbaspirillum sp003590875--1||s__Noviherbaspirillum sp004804275--1||s__Noviherbaspirillum sp007874125--1||s__Novimethylophilus kurashikiensis--1||s__PKWO01 sp003132085--1||s__Paraburkholderia phymatum--1||s__Pseudoduganella lurida--1||s__Ramlibacter alkalitolerans--1||s__Ramlibacter monticola--1||s__Rhodoferax sp008015235--1||s__Rhodoferax sp903938955--1||s__Rhodoferax sp903944555--1||s__Rhodoferax sp903954045--1||s__Variovorax beijingensis--2||s__Variovorax beijingensis_A--2||s__Variovorax paradoxus--4||s__Variovorax paradoxus_E--3||s__Variovorax paradoxus_G--2||s__Variovorax paradoxus_I--3||s__Variovorax sp003984625--2:heptad_counter=MCP-36H--407||MCP-40H--1:lbd_counter=:lca_tree=f__Burkholderiaceae:length_avg=108.61774744027304:length_max=160.0:length_min=42.0:length_std=39.11579173942091:length_sum=31825.0:mismatch_avg=4.4300341296928325:mismatch_max=36.0:mismatch_min=0.0:mismatch_std=5.2026783472681215:mismatch_sum=1298.0:name=N1169545:qcovhsp_avg=99.71331058020478:qcovhsp_max=100.0:qcovhsp_min=95.6:qcovhsp_std=0.7586444488592377:qcovhsp_sum=29216.0:qend_avg=108.60750853242321:qend_max=158.0:qend_min=42.0:qend_std=39.088057572597904:qend_sum=31822.0:qstart_avg=1.10580204778157:qstart_max=5.0:qstart_min=1.0:qstart_std=0.48863850730136904:qstart_sum=324.0:ref_name_counter=GB_GCA_001725235.1_protein.faa_MEFU01000001.1_2@PF00015_full_PFAM.317.504--1||RS_GCF_000282575.1_protein.faa_NZ_AKJA01000100.1_19@PF00015_full_PFAM.318.501--1||RS_GCF_000463015.1_protein.faa_NC_022247.1_4292@PF00015_full_PFAM.322.533--15||RS_GCF_000463015.1_protein.faa_NC_022247.1_4293@PF00015_full_PFAM.326.517--70||RS_GCF_000723165.1_protein.faa_NZ_HG322949.1_1043@PF00015_full_PFAM.322.508--1||RS_GCF_001591365.1_protein.faa_NZ_BCUT01000001.1_1858@PF00015_full_PFAM.177.380--9||RS_GCF_001591365.1_protein.faa_NZ_BCUT01000005.1_377@PF00015_full_PFAM.313.505--6||RS_GCF_001591365.1_protein.faa_NZ_BCUT01000005.1_381@PF00015_full_PFAM.324.517--5||RS_GCF_001591365.1_protein.faa_NZ_BCUT01000005.1_383@PF00015_full_PFAM.316.508--3||RS_GCF_003951285.1_protein.faa_NZ_RXFQ01000011.1_176@PF00015_full_PFAM.177.375--3||RS_GCF_003951285.1_protein.faa_NZ_RXFQ01000073.1_1@PF00015_full_PFAM.313.404--122||RS_GCF_003984625.1_protein.faa_NZ_RWKH01000046.1_2@PF00015_full_PFAM.324.518--27||RS_GCF_003984625.1_protein.faa_NZ_RWKH01000059.1_1@PF00015_full_PFAM.316.400--6||RS_GCF_003984625.1_protein.faa_NZ_RWKH01000063.1_1@PF00015_full_PFAM.321.397--2||RS_GCF_003984645.1_protein.faa_NZ_RWKI01000111.1_1@PF00015_full_PFAM.2.127--2||RS_GCF_009755665.1_protein.faa_NZ_CP046622.1_4213@PF00015_full_PFAM.453.650--8||RS_GCF_009755665.1_protein.faa_NZ_CP046622.1_4216@PF00015_full_PFAM.317.520--4||RS_GCF_010499245.1_protein.faa_NZ_JAAGOW010000003.1_62@PF00015_full_PFAM.222.426--1||RS_GCF_018614875.1_protein.faa_NZ_JAGGNW010000031.1_34@PF00015_full_PFAM.313.505--1||RS_GCF_018614915.1_protein.faa_NZ_JAGGNU010000067.1_13@PF00015_full_PFAM.324.517--4||RS_GCF_901827155.1_protein.faa_NZ_LR594659.1_1752@PF00015_full_PFAM.313.511--1||RS_GCF_901827205.1_protein.faa_NZ_LR594675.1_1839@PF00015_full_PFAM.315.508--1:scovhsp_avg=73.82866894197953:scovhsp_max=90.1:scovhsp_min=50.3:scovhsp_std=9.52472255031994:scovhsp_sum=21631.800000000003:send_avg=121.03754266211604:send_max=166.0:send_min=56.0:send_std=40.20855677311022:send_sum=35464.0:sstart_avg=13.508532423208191:sstart_max=69.0:sstart_min=9.0:sstart_std=9.604727123287521:sstart_sum=3958.0],((7d18d719-d0eb-42ea-922d-273ca57cb2d8_2@MCPsignal.66.137:5e-09[&&NHX:Sample=rhizpot1:Type=capture:besthit=94.4:bitscore=115.0:capture_class=c__Gammaproteobacteria:capture_domain=d__Bacteria:capture_family=f__Burkholderiaceae:capture_genus=g__Achromobacter:capture_order=o__Burkholderiales:capture_phylum=p__Proteobacteria:capture_species=s__Achromobacter xylosoxidans_C:evalue=6.15e-35:gapopen=1.0:heptad=MCP-36H:length=72.0:mismatch=3.0:qcovhsp=100.0:qend=71.0:qstart=1.0:ref_name=RS_GCF_003951285.1_protein.faa_NZ_RXFQ01000073.1_1@PF00015_full_PFAM.313.404:scovhsp=79.1:send=81.0:sstart=10.0],d5927c32-a059-4a44-94ec-2cf5f5a85118_3@MCPsignal.23.82:0.052194[&&NHX:Sample=rhizpot2:Type=capture:besthit=90.2:bitscore=96.3:capture_class=c__Gammaproteobacteria:capture_domain=d__Bacteria:capture_family=f__Burkholderiaceae:capture_genus=g__Achromobacter:capture_order=o__Burkholderiales:capture_phylum=p__Proteobacteria:capture_species=s__Achromobacter xylosoxidans_C:evalue=1.1e-27:gapopen=1.0:heptad=MCP-36H:length=61.0:mismatch=4.0:qcovhsp=100.0:qend=59.0:qstart=1.0:ref_name=RS_GCF_003951285.1_protein.faa_NZ_RXFQ01000073.1_1@PF00015_full_PFAM.313.404:scovhsp=67.0:send=81.0:sstart=21.0])0.698:0.037469[&&NHX:Sample_counter=rhizpot1--1||rhizpot2--1:Type_counter=capture--2:besthit_avg=92.30000000000001:besthit_max=94.4:besthit_min=90.2:besthit_std=2.9698484809835013:besthit_sum=184.60000000000002:bitscore_avg=105.65:bitscore_max=115.0:bitscore_min=96.3:bitscore_std=13.222896808188441:bitscore_sum=211.3:capture_class_counter=c__Gammaproteobacteria--2:capture_domain_counter=d__Bacteria--2:capture_family_counter=f__Burkholderiaceae--2:capture_genus_counter=g__Achromobacter--2:capture_order_counter=o__Burkholderiales--2:capture_phylum_counter=p__Proteobacteria--2:capture_species_counter=s__Achromobacter xylosoxidans_C--2:evalue_avg=5.500000307499999e-28:evalue_max=1.1e-27:evalue_min=6.15e-35:evalue_std=7.778174158181351e-28:evalue_sum=1.1000000614999999e-27:gapopen_avg=1.0:gapopen_max=1.0:gapopen_min=1.0:gapopen_std=0.0:gapopen_sum=2.0:gtdb_class_counter=:gtdb_domain_counter=:gtdb_family_counter=:gtdb_genus_counter=:gtdb_order_counter=:gtdb_phylum_counter=:gtdb_species_counter=:heptad_counter=MCP-36H--2:lbd_counter=:length_avg=66.5:length_max=72.0:length_min=61.0:length_std=7.7781745930520225:length_sum=133.0:mismatch_avg=3.5:mismatch_max=4.0:mismatch_min=3.0:mismatch_std=0.7071067811865476:mismatch_sum=7.0:name=N1169548:qcovhsp_avg=100.0:qcovhsp_max=100.0:qcovhsp_min=100.0:qcovhsp_std=0.0:qcovhsp_sum=200.0:qend_avg=65.0:qend_max=71.0:qend_min=59.0:qend_std=8.48528137423857:qend_sum=130.0:qstart_avg=1.0:qstart_max=1.0:qstart_min=1.0:qstart_std=0.0:qstart_sum=2.0:ref_name_counter=RS_GCF_003951285.1_protein.faa_NZ_RXFQ01000073.1_1@PF00015_full_PFAM.313.404--2:scovhsp_avg=73.05:scovhsp_max=79.1:scovhsp_min=67.0:scovhsp_std=8.55599205235722:scovhsp_sum=146.1:send_avg=81.0:send_max=81.0:send_min=81.0:send_std=0.0:send_sum=162.0:sstart_avg=15.5:sstart_max=21.0:sstart_min=10.0:sstart_std=7.7781745930520225:sstart_sum=31.0],(((acdde693-07aa-4f94-ad07-ec39d8f30063_4@MCPsignal.150.222:0.0122013[&&NHX:Sample=rhizpot2:Type=capture:besthit=97.2:bitscore=123.0:capture_class=c__Clostridia:capture_domain=d__Bacteria:capture_family=f__Lachnospiraceae:capture_genus=g__UBA3282:capture_order=o__Lachnospirales:capture_phylum=p__Firmicutes_A:capture_species=s__UBA3282 sp003611805:evalue=2.31e-38:gapopen=0.0:heptad=MCP-36H:length=72.0:mismatch=2.0:qcovhsp=100.0:qend=72.0:qstart=1.0:ref_name=RS_GCF_003984625.1_protein.faa_NZ_RWKH01000059.1_1@PF00015_full_PFAM.316.400:scovhsp=85.7:send=81.0:sstart=10.0],((c978f647-a4f3-4ef3-9460-11c4fd9ae712_1@MCPsignal.94.166:0[&&NHX:Sample=rhizpot2:Type=capture:besthit=98.6:bitscore=124.0:capture_class=c__Gammaproteobacteria:capture_domain=d__Bacteria:capture_family=f__Burkholderiaceae:capture_genus=g__Achromobacter:capture_order=o__Burkholderiales:capture_phylum=p__Proteobacteria:capture_species=s__Achromobacter denitrificans:evalue=8.05e-39:gapopen=0.0:heptad=MCP-36H:length=72.0:mismatch=1.0:qcovhsp=100.0:qend=72.0:qstart=1.0:ref_name=RS_GCF_003984625.1_protein.faa_NZ_RWKH01000059.1_1@PF00015_full_PFAM.316.400:scovhsp=85.7:send=81.0:sstart=10.0],a304ae80-ac21-4d64-8f28-6cac91c54b78_3@MCPsignal.319.391:0[&&NHX:Sample=rhizpot3:Type=capture:besthit=98.6:bitscore=124.0:capture_class=c__Gammaproteobacteria:capture_domain=d__Bacteria:capture_family=f__Burkholderiaceae:capture_genus=g__Achromobacter:capture_order=o__Burkholderiales:capture_phylum=p__Proteobacteria:capture_species=s__Achromobacter xylosoxidans_C:evalue=8.05e-39:gapopen=0.0:heptad=MCP-36H:length=72.0:mismatch=1.0:qcovhsp=100.0:qend=72.0:qstart=1.0:ref_name=RS_GCF_003984625.1_protein.faa_NZ_RWKH01000059.1_1@PF00015_full_PFAM.316.400:scovhsp=85.7:send=81.0:sstart=10.0])0:0[&&NHX:Sample_counter=rhizpot2--1||rhizpot3--1:Type_counter=capture--2:besthit_avg=98.6:besthit_max=98.6:besthit_min=98.6:besthit_std=0.0:besthit_sum=197.2:bitscore_avg=124.0:bitscore_max=124.0:bitscore_min=124.0:bitscore_std=0.0:bitscore_sum=248.0:capture_class_counter=c__Gammaproteobacteria--2:capture_domain_counter=d__Bacteria--2:capture_family_counter=f__Burkholderiaceae--2:capture_genus_counter=g__Achromobacter--2:capture_order_counter=o__Burkholderiales--2:capture_phylum_counter=p__Proteobacteria--2:capture_species_counter=s__Achromobacter denitrificans--1||s__Achromobacter xylosoxidans_C--1:evalue_avg=8.05e-39:evalue_max=8.05e-39:evalue_min=8.05e-39:evalue_std=0.0:evalue_sum=1.61e-38:gapopen_avg=0.0:gapopen_max=0.0:gapopen_min=0.0:gapopen_std=0.0:gapopen_sum=0.0:gtdb_class_counter=:gtdb_domain_counter=:gtdb_family_counter=:gtdb_genus_counter=:gtdb_order_counter=:gtdb_phylum_counter=:gtdb_species_counter=:heptad_counter=MCP-36H--2:lbd_counter=:length_avg=72.0:length_max=72.0:length_min=72.0:length_std=0.0:length_sum=144.0:mismatch_avg=1.0:mismatch_max=1.0:mismatch_min=1.0:mismatch_std=0.0:mismatch_sum=2.0:name=N1169552:qcovhsp_avg=100.0:qcovhsp_max=100.0:qcovhsp_min=100.0:qcovhsp_std=0.0:qcovhsp_sum=200.0:qend_avg=72.0:qend_max=72.0:qend_min=72.0:qend_std=0.0:qend_sum=144.0:qstart_avg=1.0:qstart_max=1.0:qstart_min=1.0:qstart_std=0.0:qstart_sum=2.0:ref_name_counter=RS_GCF_003984625.1_protein.faa_NZ_RWKH01000059.1_1@PF00015_full_PFAM.316.400--2:scovhsp_avg=85.7:scovhsp_max=85.7:scovhsp_min=85.7:scovhsp_std=0.0:scovhsp_sum=171.4:send_avg=81.0:send_max=81.0:send_min=81.0:send_std=0.0:send_sum=162.0:sstart_avg=10.0:sstart_max=10.0:sstart_min=10.0:sstart_std=0.0:sstart_sum=20.0],99ad74fe-a147-4393-aaa6-552fb441e4f2_1@MCPsignal.93.165:0[&&NHX:Sample=rhiztom1:Type=capture:besthit=98.6:bitscore=124.0:capture_class=c__Gammaproteobacteria:capture_domain=d__Bacteria:capture_family=f__Burkholderiaceae:capture_genus=g__Achromobacter:capture_order=o__Burkholderiales:capture_phylum=p__Proteobacteria:capture_species=s__Achromobacter xylosoxidans_C:evalue=8.05e-39:gapopen=0.0:heptad=MCP-36H:length=72.0:mismatch=1.0:qcovhsp=100.0:qend=72.0:qstart=1.0:ref_name=RS_GCF_003984625.1_protein.faa_NZ_RWKH01000059.1_1@PF00015_full_PFAM.316.400:scovhsp=85.7:send=81.0:sstart=10.0]):5e-09[&&NHX:Sample_counter=rhizpot2--1||rhizpot3--1||rhiztom1--1:Type_counter=capture--3:besthit_avg=98.59999999999998:besthit_max=98.6:besthit_min=98.6:besthit_std=1.7404671430534633e-14:besthit_sum=295.79999999999995:bitscore_avg=124.0:bitscore_max=124.0:bitscore_min=124.0:bitscore_std=0.0:bitscore_sum=372.0:capture_class_counter=c__Gammaproteobacteria--3:capture_domain_counter=d__Bacteria--3:capture_family_counter=f__Burkholderiaceae--3:capture_genus_counter=g__Achromobacter--3:capture_order_counter=o__Burkholderiales--3:capture_phylum_counter=p__Proteobacteria--3:capture_species_counter=s__Achromobacter denitrificans--1||s__Achromobacter xylosoxidans_C--2:evalue_avg=8.05e-39:evalue_max=8.05e-39:evalue_min=8.05e-39:evalue_std=0.0:evalue_sum=2.415e-38:gapopen_avg=0.0:gapopen_max=0.0:gapopen_min=0.0:gapopen_std=0.0:gapopen_sum=0.0:gtdb_class_counter=:gtdb_domain_counter=:gtdb_family_counter=:gtdb_genus_counter=:gtdb_order_counter=:gtdb_phylum_counter=:gtdb_species_counter=:heptad_counter=MCP-36H--3:lbd_counter=:length_avg=72.0:length_max=72.0:length_min=72.0:length_std=0.0:length_sum=216.0:mismatch_avg=1.0:mismatch_max=1.0:mismatch_min=1.0:mismatch_std=0.0:mismatch_sum=3.0:name=N1169554:qcovhsp_avg=100.0:qcovhsp_max=100.0:qcovhsp_min=100.0:qcovhsp_std=0.0:qcovhsp_sum=300.0:qend_avg=72.0:qend_max=72.0:qend_min=72.0:qend_std=0.0:qend_sum=216.0:qstart_avg=1.0:qstart_max=1.0:qstart_min=1.0:qstart_std=0.0:qstart_sum=3.0:ref_name_counter=RS_GCF_003984625.1_protein.faa_NZ_RWKH01000059.1_1@PF00015_full_PFAM.316.400--3:scovhsp_avg=85.7:scovhsp_max=85.7:scovhsp_min=85.7:scovhsp_std=0.0:scovhsp_sum=257.1:send_avg=81.0:send_max=81.0:send_min=81.0:send_std=0.0:send_sum=243.0:sstart_avg=10.0:sstart_max=10.0:sstart_min=10.0:sstart_std=0.0:sstart_sum=30.0])0:5e-09[&&NHX:Sample_counter=rhizpot2--2||rhizpot3--1||rhiztom1--1:Type_counter=capture--4:besthit_avg=98.25:besthit_max=98.6:besthit_min=97.2:besthit_std=0.6999999999999957:besthit_sum=393.0:bitscore_avg=123.75:bitscore_max=124.0:bitscore_min=123.0:bitscore_std=0.5:bitscore_sum=495.0:capture_class_counter=c__Clostridia--1||c__Gammaproteobacteria--3:capture_domain_counter=d__Bacteria--4:capture_family_counter=f__Burkholderiaceae--3||f__Lachnospiraceae--1:capture_genus_counter=g__Achromobacter--3||g__UBA3282--1:capture_order_counter=o__Burkholderiales--3||o__Lachnospirales--1:capture_phylum_counter=p__Firmicutes_A--1||p__Proteobacteria--3:capture_species_counter=s__Achromobacter denitrificans--1||s__Achromobacter xylosoxidans_C--2||s__UBA3282 sp003611805--1:evalue_avg=1.18125e-38:evalue_max=2.31e-38:evalue_min=8.05e-39:evalue_std=7.525e-39:evalue_sum=4.725e-38:gapopen_avg=0.0:gapopen_max=0.0:gapopen_min=0.0:gapopen_std=0.0:gapopen_sum=0.0:gtdb_class_counter=:gtdb_domain_counter=:gtdb_family_counter=:gtdb_genus_counter=:gtdb_order_counter=:gtdb_phylum_counter=:gtdb_species_counter=:heptad_counter=MCP-36H--4:lbd_counter=:length_avg=72.0:length_max=72.0:length_min=72.0:length_std=0.0:length_sum=288.0:mismatch_avg=1.25:mismatch_max=2.0:mismatch_min=1.0:mismatch_std=0.5:mismatch_sum=5.0:name=N1169555:qcovhsp_avg=100.0:qcovhsp_max=100.0:qcovhsp_min=100.0:qcovhsp_std=0.0:qcovhsp_sum=400.0:qend_avg=72.0:qend_max=72.0:qend_min=72.0:qend_std=0.0:qend_sum=288.0:qstart_avg=1.0:qstart_max=1.0:qstart_min=1.0:qstart_std=0.0:qstart_sum=4.0:ref_name_counter=RS_GCF_003984625.1_protein.faa_NZ_RWKH01000059.1_1@PF00015_full_PFAM.316.400--4:scovhsp_avg=85.7:scovhsp_max=85.7:scovhsp_min=85.7:scovhsp_std=0.0:scovhsp_sum=342.8:send_avg=81.0:send_max=81.0:send_min=81.0:send_std=0.0:send_sum=324.0:sstart_avg=10.0:sstart_max=10.0:sstart_min=10.0:sstart_std=0.0:sstart_sum=40.0],(((((((RS_GCF_001412595.2_protein.faa_NZ_CP012640.2_1518@PF00015_full_PFAM.311.501:0.0561899[&&NHX:Type=GTDB:gtdb_class=c__Gammaproteobacteria:gtdb_domain=d__Bacteria:gtdb_family=f__Burkholderiaceae:gtdb_genus=g__Massilia:gtdb_order=o__Burkholderiales:gtdb_phylum=p__Proteobacteria:gtdb_species=s__Massilia sp001412595:heptad=MCP-36H:species=d__Bacteria_p__Proteobacteria_c__Gammaproteobacteria_o__Burkholderiales_f__Burkholderiaceae_g__Massilia_s__Massilia sp001412595],RS_GCF_005222695.1_protein.faa_NZ_STGG01000041.1_160@PF00015_full_PFAM.311.498:0.0391133[&&NHX:Type=GTDB:gtdb_class=c__Gammaproteobacteria:gtdb_domain=d__Bacteria:gtdb_family=f__Burkholderiaceae:gtdb_genus=g__Massilia:gtdb_order=o__Burkholderiales:gtdb_phylum=p__Proteobacteria:gtdb_species=s__Massilia sp005222695:heptad=MCP-36H:species=d__Bacteria_p__Proteobacteria_c__Gammaproteobacteria_o__Burkholderiales_f__Burkholderiaceae_g__Massilia_s__Massilia sp005222695])0.888:0.0256137[&&NHX:Sample_counter=:Type_counter=GTDB--2:capture_class_counter=:capture_domain_counter=:capture_family_counter=:capture_genus_counter=:capture_order_counter=:capture_phylum_counter=:capture_species_counter=:evoltype=D:gtdb_class_counter=c__Gammaproteobacteria--2:gtdb_domain_counter=d__Bacteria--2:gtdb_family_counter=f__Burkholderiaceae--2:gtdb_genus_counter=g__Massilia--2:gtdb_order_counter=o__Burkholderiales--2:gtdb_phylum_counter=p__Proteobacteria--2:gtdb_species_counter=s__Massilia sp001412595--1||s__Massilia sp005222695--1:heptad_counter=MCP-36H--2:lbd_counter=:lca=d__Bacteria:lca_tree=g__Massilia:name=N1169558:ref_name_counter=],(RS_GCF_000745265.1_protein.faa_NZ_JQNN01000001.1_2289@PF00015_full_PFAM.315.502:0.0155294[&&NHX:Type=GTDB:gtdb_class=c__Gammaproteobacteria:gtdb_domain=d__Bacteria:gtdb_family=f__Burkholderiaceae:gtdb_genus=g__Massilia:gtdb_order=o__Burkholderiales:gtdb_phylum=p__Proteobacteria:gtdb_species=s__Massilia sp000745265:heptad=MCP-36H:species=d__Bacteria_p__Proteobacteria_c__Gammaproteobacteria_o__Burkholderiales_f__Burkholderiaceae_g__Massilia_s__Massilia sp000745265],d5845875-2c9d-4700-86c9-8fdfbd6b3087_4@MCPsignal.399.458:0.089229[&&NHX:Sample=rhizpot3:Type=capture:capture_class=c__Gammaproteobacteria:capture_domain=d__Bacteria:capture_family=f__Burkholderiaceae:capture_genus=g__Massilia:capture_order=o__Burkholderiales:capture_phylum=p__Proteobacteria:capture_species=s__Massilia sp003520365:heptad=MCP-36H])0.822:0.0467954[&&NHX:Sample_counter=rhizpot3--1:Type_counter=GTDB--1||capture--1:capture_class_counter=c__Gammaproteobacteria--1:capture_domain_counter=d__Bacteria--1:capture_family_counter=f__Burkholderiaceae--1:capture_genus_counter=g__Massilia--1:capture_order_counter=o__Burkholderiales--1:capture_phylum_counter=p__Proteobacteria--1:capture_species_counter=s__Massilia sp003520365--1:gtdb_class_counter=c__Gammaproteobacteria--1:gtdb_domain_counter=d__Bacteria--1:gtdb_family_counter=f__Burkholderiaceae--1:gtdb_genus_counter=g__Massilia--1:gtdb_order_counter=o__Burkholderiales--1:gtdb_phylum_counter=p__Proteobacteria--1:gtdb_species_counter=s__Massilia sp000745265--1:heptad_counter=MCP-36H--2:lbd_counter=:lca_tree=s__Massilia sp000745265:name=N1169561:ref_name_counter=])0.998:0.0968276[&&NHX:Sample_counter=rhizpot3--1:Type_counter=GTDB--3||capture--1:capture_class_counter=c__Gammaproteobacteria--1:capture_domain_counter=d__Bacteria--1:capture_family_counter=f__Burkholderiaceae--1:capture_genus_counter=g__Massilia--1:capture_order_counter=o__Burkholderiales--1:capture_phylum_counter=p__Proteobacteria--1:capture_species_counter=s__Massilia sp003520365--1:gtdb_class_counter=c__Gammaproteobacteria--3:gtdb_domain_counter=d__Bacteria--3:gtdb_family_counter=f__Burkholderiaceae--3:gtdb_genus_counter=g__Massilia--3:gtdb_order_counter=o__Burkholderiales--3:gtdb_phylum_counter=p__Proteobacteria--3:gtdb_species_counter=s__Massilia sp000745265--1||s__Massilia sp001412595--1||s__Massilia sp005222695--1:heptad_counter=MCP-36H--4:lbd_counter=:lca_tree=g__Massilia:name=N1169562:ref_name_counter=],(RS_GCF_015352985.1_protein.faa_NZ_JACYXF010000042.1_24@PF00015_full_PFAM.321.505:0.00980602[&&NHX:Type=GTDB:gtdb_class=c__Gammaproteobacteria:gtdb_domain=d__Bacteria:gtdb_family=f__Burkholderiaceae:gtdb_genus=g__Noviherbaspirillum:gtdb_order=o__Burkholderiales:gtdb_phylum=p__Proteobacteria:gtdb_species=s__Noviherbaspirillum malthae:heptad=MCP-36H:species=d__Bacteria_p__Proteobacteria_c__Gammaproteobacteria_o__Burkholderiales_f__Burkholderiaceae_g__Noviherbaspirillum_s__Noviherbaspirillum malthae],(0f638c7a-0a3f-4add-8163-9f89aae00e7c_5@MCPsignal.22.129:0.0393525[&&NHX:Sample=rhizpot2:Type=capture:capture_class=c__Clostridia:capture_domain=d__Bacteria:capture_family=f__Lachnospiraceae:capture_genus=g__14-2:capture_order=o__Lachnospirales:capture_phylum=p__Firmicutes_A:capture_species=s__14-2 sp910576385:heptad=MCP-36H],(e29dcf4c-1ed3-449b-9e0c-bd8f55b71b7d_3@MCPsignal.21.151:5e-09[&&NHX:Sample=rhizpot2:Type=capture:besthit=70.8:bitscore=162.0:capture_class=c__Gammaproteobacteria:capture_domain=d__Bacteria:capture_family=f__Xanthomonadaceae:capture_genus=g__Xanthomonas_A:capture_order=o__Xanthomonadales:capture_phylum=p__Proteobacteria:capture_species=s__Xanthomonas_A sontii:evalue=2.4e-51:gapopen=0.0:heptad=MCP-36H:length=130.0:mismatch=38.0:qcovhsp=100.0:qend=130.0:qstart=1.0:ref_name=RS_GCF_000818395.1_protein.faa_NZ_JWJG01000028.1_4380@PF00015_full_PFAM.316.504:scovhsp=69.1:send=166.0:sstart=37.0],e141c0dd-d81e-555f-8c36-8a1cd16d0177_2@MCPsignal.24.99:5e-09[&&NHX:Sample=rhizpot2:Type=capture:capture_class=c__Gammaproteobacteria:capture_domain=d__Bacteria:capture_family=f__Xanthomonadaceae:capture_genus=g__Xanthomonas_A:capture_order=o__Xanthomonadales:capture_phylum=p__Proteobacteria:capture_species=s__Xanthomonas_A sontii:heptad=MCP-36H])0.852:0.0159351[&&NHX:Sample_counter=rhizpot2--2:Type_counter=capture--2:besthit_avg=70.8:besthit_max=70.8:besthit_min=70.8:besthit_std=0:besthit_sum=70.8:bitscore_avg=162.0:bitscore_max=162.0:bitscore_min=162.0:bitscore_std=0:bitscore_sum=162.0:capture_class_counter=c__Gammaproteobacteria--2:capture_domain_counter=d__Bacteria--2:capture_family_counter=f__Xanthomonadaceae--2:capture_genus_counter=g__Xanthomonas_A--2:capture_order_counter=o__Xanthomonadales--2:capture_phylum_counter=p__Proteobacteria--2:capture_species_counter=s__Xanthomonas_A sontii--2:evalue_avg=2.4e-51:evalue_max=2.4e-51:evalue_min=2.4e-51:evalue_std=0:evalue_sum=2.4e-51:gapopen_avg=0.0:gapopen_max=0.0:gapopen_min=0.0:gapopen_std=0:gapopen_sum=0.0:gtdb_class_counter=:gtdb_domain_counter=:gtdb_family_counter=:gtdb_genus_counter=:gtdb_order_counter=:gtdb_phylum_counter=:gtdb_species_counter=:heptad_counter=MCP-36H--2:lbd_counter=:length_avg=130.0:length_max=130.0:length_min=130.0:length_std=0:length_sum=130.0:mismatch_avg=38.0:mismatch_max=38.0:mismatch_min=38.0:mismatch_std=0:mismatch_sum=38.0:name=N1169567:qcovhsp_avg=100.0:qcovhsp_max=100.0:qcovhsp_min=100.0:qcovhsp_std=0:qcovhsp_sum=100.0:qend_avg=130.0:qend_max=130.0:qend_min=130.0:qend_std=0:qend_sum=130.0:qstart_avg=1.0:qstart_max=1.0:qstart_min=1.0:qstart_std=0:qstart_sum=1.0:ref_name_counter=RS_GCF_000818395.1_protein.faa_NZ_JWJG01000028.1_4380@PF00015_full_PFAM.316.504--1:scovhsp_avg=69.1:scovhsp_max=69.1:scovhsp_min=69.1:scovhsp_std=0:scovhsp_sum=69.1:send_avg=166.0:send_max=166.0:send_min=166.0:send_std=0:send_sum=166.0:sstart_avg=37.0:sstart_max=37.0:sstart_min=37.0:sstart_std=0:sstart_sum=37.0])0.86:0.0210663[&&NHX:Sample_counter=rhizpot2--3:Type_counter=capture--3:besthit_avg=70.8:besthit_max=70.8:besthit_min=70.8:besthit_std=0:besthit_sum=70.8:bitscore_avg=162.0:bitscore_max=162.0:bitscore_min=162.0:bitscore_std=0:bitscore_sum=162.0:capture_class_counter=c__Clostridia--1||c__Gammaproteobacteria--2:capture_domain_counter=d__Bacteria--3:capture_family_counter=f__Lachnospiraceae--1||f__Xanthomonadaceae--2:capture_genus_counter=g__14-2--1||g__Xanthomonas_A--2:capture_order_counter=o__Lachnospirales--1||o__Xanthomonadales--2:capture_phylum_counter=p__Firmicutes_A--1||p__Proteobacteria--2:capture_species_counter=s__14-2 sp910576385--1||s__Xanthomonas_A sontii--2:evalue_avg=2.4e-51:evalue_max=2.4e-51:evalue_min=2.4e-51:evalue_std=0:evalue_sum=2.4e-51:gapopen_avg=0.0:gapopen_max=0.0:gapopen_min=0.0:gapopen_std=0:gapopen_sum=0.0:gtdb_class_counter=:gtdb_domain_counter=:gtdb_family_counter=:gtdb_genus_counter=:gtdb_order_counter=:gtdb_phylum_counter=:gtdb_species_counter=:heptad_counter=MCP-36H--3:lbd_counter=:length_avg=130.0:length_max=130.0:length_min=130.0:length_std=0:length_sum=130.0:mismatch_avg=38.0:mismatch_max=38.0:mismatch_min=38.0:mismatch_std=0:mismatch_sum=38.0:name=N1169568:qcovhsp_avg=100.0:qcovhsp_max=100.0:qcovhsp_min=100.0:qcovhsp_std=0:qcovhsp_sum=100.0:qend_avg=130.0:qend_max=130.0:qend_min=130.0:qend_std=0:qend_sum=130.0:qstart_avg=1.0:qstart_max=1.0:qstart_min=1.0:qstart_std=0:qstart_sum=1.0:ref_name_counter=RS_GCF_000818395.1_protein.faa_NZ_JWJG01000028.1_4380@PF00015_full_PFAM.316.504--1:scovhsp_avg=69.1:scovhsp_max=69.1:scovhsp_min=69.1:scovhsp_std=0:scovhsp_sum=69.1:send_avg=166.0:send_max=166.0:send_min=166.0:send_std=0:send_sum=166.0:sstart_avg=37.0:sstart_max=37.0:sstart_min=37.0:sstart_std=0:sstart_sum=37.0])0.996:0.104973[&&NHX:Sample_counter=rhizpot2--3:Type_counter=GTDB--1||capture--3:besthit_avg=70.8:besthit_max=70.8:besthit_min=70.8:besthit_std=0:besthit_sum=70.8:bitscore_avg=162.0:bitscore_max=162.0:bitscore_min=162.0:bitscore_std=0:bitscore_sum=162.0:capture_class_counter=c__Clostridia--1||c__Gammaproteobacteria--2:capture_domain_counter=d__Bacteria--3:capture_family_counter=f__Lachnospiraceae--1||f__Xanthomonadaceae--2:capture_genus_counter=g__14-2--1||g__Xanthomonas_A--2:capture_order_counter=o__Lachnospirales--1||o__Xanthomonadales--2:capture_phylum_counter=p__Firmicutes_A--1||p__Proteobacteria--2:capture_species_counter=s__14-2 sp910576385--1||s__Xanthomonas_A sontii--2:evalue_avg=2.4e-51:evalue_max=2.4e-51:evalue_min=2.4e-51:evalue_std=0:evalue_sum=2.4e-51:gapopen_avg=0.0:gapopen_max=0.0:gapopen_min=0.0:gapopen_std=0:gapopen_sum=0.0:gtdb_class_counter=c__Gammaproteobacteria--1:gtdb_domain_counter=d__Bacteria--1:gtdb_family_counter=f__Burkholderiaceae--1:gtdb_genus_counter=g__Noviherbaspirillum--1:gtdb_order_counter=o__Burkholderiales--1:gtdb_phylum_counter=p__Proteobacteria--1:gtdb_species_counter=s__Noviherbaspirillum malthae--1:heptad_counter=MCP-36H--4:lbd_counter=:lca_tree=s__Noviherbaspirillum malthae:length_avg=130.0:length_max=130.0:length_min=130.0:length_std=0:length_sum=130.0:mismatch_avg=38.0:mismatch_max=38.0:mismatch_min=38.0:mismatch_std=0:mismatch_sum=38.0:name=N1169569:qcovhsp_avg=100.0:qcovhsp_max=100.0:qcovhsp_min=100.0:qcovhsp_std=0:qcovhsp_sum=100.0:qend_avg=130.0:qend_max=130.0:qend_min=130.0:qend_std=0:qend_sum=130.0:qstart_avg=1.0:qstart_max=1.0:qstart_min=1.0:qstart_std=0:qstart_sum=1.0:ref_name_counter=RS_GCF_000818395.1_protein.faa_NZ_JWJG01000028.1_4380@PF00015_full_PFAM.316.504--1:scovhsp_avg=69.1:scovhsp_max=69.1:scovhsp_min=69.1:scovhsp_std=0:scovhsp_sum=69.1:send_avg=166.0:send_max=166.0:send_min=166.0:send_std=0:send_sum=166.0:sstart_avg=37.0:sstart_max=37.0:sstart_min=37.0:sstart_std=0:sstart_sum=37.0])0.916:0.0282489[&&NHX:Sample_counter=rhizpot2--3||rhizpot3--1:Type_counter=GTDB--4||capture--4:besthit_avg=70.8:besthit_max=70.8:besthit_min=70.8:besthit_std=0:besthit_sum=70.8:bitscore_avg=162.0:bitscore_max=162.0:bitscore_min=162.0:bitscore_std=0:bitscore_sum=162.0:capture_class_counter=c__Clostridia--1||c__Gammaproteobacteria--3:capture_domain_counter=d__Bacteria--4:capture_family_counter=f__Burkholderiaceae--1||f__Lachnospiraceae--1||f__Xanthomonadaceae--2:capture_genus_counter=g__14-2--1||g__Massilia--1||g__Xanthomonas_A--2:capture_order_counter=o__Burkholderiales--1||o__Lachnospirales--1||o__Xanthomonadales--2:capture_phylum_counter=p__Firmicutes_A--1||p__Proteobacteria--3:capture_species_counter=s__14-2 sp910576385--1||s__Massilia sp003520365--1||s__Xanthomonas_A sontii--2:evalue_avg=2.4e-51:evalue_max=2.4e-51:evalue_min=2.4e-51:evalue_std=0:evalue_sum=2.4e-51:gapopen_avg=0.0:gapopen_max=0.0:gapopen_min=0.0:gapopen_std=0:gapopen_sum=0.0:gtdb_class_counter=c__Gammaproteobacteria--4:gtdb_domain_counter=d__Bacteria--4:gtdb_family_counter=f__Burkholderiaceae--4:gtdb_genus_counter=g__Massilia--3||g__Noviherbaspirillum--1:gtdb_order_counter=o__Burkholderiales--4:gtdb_phylum_counter=p__Proteobacteria--4:gtdb_species_counter=s__Massilia sp000745265--1||s__Massilia sp001412595--1||s__Massilia sp005222695--1||s__Noviherbaspirillum malthae--1:heptad_counter=MCP-36H--8:lbd_counter=:lca_tree=f__Burkholderiaceae:length_avg=130.0:length_max=130.0:length_min=130.0:length_std=0:length_sum=130.0:mismatch_avg=38.0:mismatch_max=38.0:mismatch_min=38.0:mismatch_std=0:mismatch_sum=38.0:name=N1169570:qcovhsp_avg=100.0:qcovhsp_max=100.0:qcovhsp_min=100.0:qcovhsp_std=0:qcovhsp_sum=100.0:qend_avg=130.0:qend_max=130.0:qend_min=130.0:qend_std=0:qend_sum=130.0:qstart_avg=1.0:qstart_max=1.0:qstart_min=1.0:qstart_std=0:qstart_sum=1.0:ref_name_counter=RS_GCF_000818395.1_protein.faa_NZ_JWJG01000028.1_4380@PF00015_full_PFAM.316.504--1:scovhsp_avg=69.1:scovhsp_max=69.1:scovhsp_min=69.1:scovhsp_std=0:scovhsp_sum=69.1:send_avg=166.0:send_max=166.0:send_min=166.0:send_std=0:send_sum=166.0:sstart_avg=37.0:sstart_max=37.0:sstart_min=37.0:sstart_std=0:sstart_sum=37.0],((((((b75ba7e3-2930-45a1-8bcc-337f3987b5de_1@MCPsignal.24.92:0.0132809[&&NHX:Sample=rhizpot2:Type=capture:besthit=95.6:bitscore=112.0:capture_class=c__Gammaproteobacteria:capture_domain=d__Bacteria:capture_family=f__Burkholderiaceae:capture_genus=g__Achromobacter:capture_order=o__Burkholderiales:capture_phylum=p__Proteobacteria:capture_species=s__Achromobacter denitrificans:evalue=5.18e-34:gapopen=0.0:heptad=MCP-36H:length=68.0:mismatch=3.0:qcovhsp=100.0:qend=68.0:qstart=1.0:ref_name=RS_GCF_003984625.1_protein.faa_NZ_RWKH01000059.1_1@PF00015_full_PFAM.316.400:scovhsp=81.0:send=81.0:sstart=14.0],(1a75d0c7-3cae-542b-a38a-3fdb6c35af1a_4@MCPsignal.25.97:5e-09[&&NHX:Sample=rhizpot3:Type=capture:besthit=95.8:bitscore=120.0:capture_class=c__Gammaproteobacteria:capture_domain=d__Bacteria:capture_family=f__Burkholderiaceae:capture_genus=g__Achromobacter:capture_order=o__Burkholderiales:capture_phylum=p__Proteobacteria:capture_species=s__Achromobacter denitrificans:evalue=5.45e-37:gapopen=0.0:heptad=MCP-36H:length=72.0:mismatch=3.0:qcovhsp=100.0:qend=72.0:qstart=1.0:ref_name=RS_GCF_003984625.1_protein.faa_NZ_RWKH01000059.1_1@PF00015_full_PFAM.316.400:scovhsp=85.7:send=81.0:sstart=10.0],(GB_GCA_016790475.1_protein.faa_JAEUOX010000114.1_26@PF00015_full_PFAM.298.491:0.238854[&&NHX:Type=GTDB:gtdb_class=c__Gammaproteobacteria:gtdb_domain=d__Bacteria:gtdb_family=f__Burkholderiaceae:gtdb_genus=g__CAISIP01:gtdb_order=o__Burkholderiales:gtdb_phylum=p__Proteobacteria:gtdb_species=s__CAISIP01 sp016790475:heptad=MCP-36H:species=d__Bacteria_p__Proteobacteria_c__Gammaproteobacteria_o__Burkholderiales_f__Burkholderiaceae_g__CAISIP01_s__CAISIP01 sp016790475],cf596477-bad3-4036-85ae-4b546fac3097_3@MCPsignal.23.91:5e-09[&&NHX:Sample=rhizpot1:Type=capture:besthit=94.1:bitscore=113.0:capture_class=c__Gammaproteobacteria:capture_domain=d__Bacteria:capture_family=f__Xanthomonadaceae:capture_genus=g__Xanthomonas_A:capture_order=o__Xanthomonadales:capture_phylum=p__Proteobacteria:capture_species=s__Xanthomonas_A sontii:evalue=1.81e-34:gapopen=0.0:heptad=MCP-36H:length=68.0:mismatch=4.0:qcovhsp=100.0:qend=68.0:qstart=1.0:ref_name=RS_GCF_003984625.1_protein.faa_NZ_RWKH01000059.1_1@PF00015_full_PFAM.316.400:scovhsp=81.0:send=81.0:sstart=14.0])0.82:0.0285213[&&NHX:Sample_counter=rhizpot1--1:Type_counter=GTDB--1||capture--1:besthit_avg=94.1:besthit_max=94.1:besthit_min=94.1:besthit_std=0:besthit_sum=94.1:bitscore_avg=113.0:bitscore_max=113.0:bitscore_min=113.0:bitscore_std=0:bitscore_sum=113.0:capture_class_counter=c__Gammaproteobacteria--1:capture_domain_counter=d__Bacteria--1:capture_family_counter=f__Xanthomonadaceae--1:capture_genus_counter=g__Xanthomonas_A--1:capture_order_counter=o__Xanthomonadales--1:capture_phylum_counter=p__Proteobacteria--1:capture_species_counter=s__Xanthomonas_A sontii--1:evalue_avg=1.81e-34:evalue_max=1.81e-34:evalue_min=1.81e-34:evalue_std=0:evalue_sum=1.81e-34:gapopen_avg=0.0:gapopen_max=0.0:gapopen_min=0.0:gapopen_std=0:gapopen_sum=0.0:gtdb_class_counter=c__Gammaproteobacteria--1:gtdb_domain_counter=d__Bacteria--1:gtdb_family_counter=f__Burkholderiaceae--1:gtdb_genus_counter=g__CAISIP01--1:gtdb_order_counter=o__Burkholderiales--1:gtdb_phylum_counter=p__Proteobacteria--1:gtdb_species_counter=s__CAISIP01 sp016790475--1:heptad_counter=MCP-36H--2:lbd_counter=:lca_tree=s__CAISIP01 sp016790475:length_avg=68.0:length_max=68.0:length_min=68.0:length_std=0:length_sum=68.0:mismatch_avg=4.0:mismatch_max=4.0:mismatch_min=4.0:mismatch_std=0:mismatch_sum=4.0:name=N1169575:qcovhsp_avg=100.0:qcovhsp_max=100.0:qcovhsp_min=100.0:qcovhsp_std=0:qcovhsp_sum=100.0:qend_avg=68.0:qend_max=68.0:qend_min=68.0:qend_std=0:qend_sum=68.0:qstart_avg=1.0:qstart_max=1.0:qstart_min=1.0:qstart_std=0:qstart_sum=1.0:ref_name_counter=RS_GCF_003984625.1_protein.faa_NZ_RWKH01000059.1_1@PF00015_full_PFAM.316.400--1:scovhsp_avg=81.0:scovhsp_max=81.0:scovhsp_min=81.0:scovhsp_std=0:scovhsp_sum=81.0:send_avg=81.0:send_max=81.0:send_min=81.0:send_std=0:send_sum=81.0:sstart_avg=14.0:sstart_max=14.0:sstart_min=14.0:sstart_std=0:sstart_sum=14.0])0.86:0.011477[&&NHX:Sample_counter=rhizpot1--1||rhizpot3--1:Type_counter=GTDB--1||capture--2:besthit_avg=94.94999999999999:besthit_max=95.8:besthit_min=94.1:besthit_std=1.2020815280171329:besthit_sum=189.89999999999998:bitscore_avg=116.5:bitscore_max=120.0:bitscore_min=113.0:bitscore_std=4.949747468305833:bitscore_sum=233.0:capture_class_counter=c__Gammaproteobacteria--2:capture_domain_counter=d__Bacteria--2:capture_family_counter=f__Burkholderiaceae--1||f__Xanthomonadaceae--1:capture_genus_counter=g__Achromobacter--1||g__Xanthomonas_A--1:capture_order_counter=o__Burkholderiales--1||o__Xanthomonadales--1:capture_phylum_counter=p__Proteobacteria--2:capture_species_counter=s__Achromobacter denitrificans--1||s__Xanthomonas_A sontii--1:evalue_avg=9.07725e-35:evalue_max=1.81e-34:evalue_min=5.45e-37:evalue_std=1.2760095419901844e-34:evalue_sum=1.81545e-34:gapopen_avg=0.0:gapopen_max=0.0:gapopen_min=0.0:gapopen_std=0.0:gapopen_sum=0.0:gtdb_class_counter=c__Gammaproteobacteria--1:gtdb_domain_counter=d__Bacteria--1:gtdb_family_counter=f__Burkholderiaceae--1:gtdb_genus_counter=g__CAISIP01--1:gtdb_order_counter=o__Burkholderiales--1:gtdb_phylum_counter=p__Proteobacteria--1:gtdb_species_counter=s__CAISIP01 sp016790475--1:heptad_counter=MCP-36H--3:lbd_counter=:lca_tree=s__CAISIP01 sp016790475:length_avg=70.0:length_max=72.0:length_min=68.0:length_std=2.8284271247461903:length_sum=140.0:mismatch_avg=3.5:mismatch_max=4.0:mismatch_min=3.0:mismatch_std=0.7071067811865476:mismatch_sum=7.0:name=N1169576:qcovhsp_avg=100.0:qcovhsp_max=100.0:qcovhsp_min=100.0:qcovhsp_std=0.0:qcovhsp_sum=200.0:qend_avg=70.0:qend_max=72.0:qend_min=68.0:qend_std=2.8284271247461903:qend_sum=140.0:qstart_avg=1.0:qstart_max=1.0:qstart_min=1.0:qstart_std=0.0:qstart_sum=2.0:ref_name_counter=RS_GCF_003984625.1_protein.faa_NZ_RWKH01000059.1_1@PF00015_full_PFAM.316.400--2:scovhsp_avg=83.35:scovhsp_max=85.7:scovhsp_min=81.0:scovhsp_std=3.3234018715767752:scovhsp_sum=166.7:send_avg=81.0:send_max=81.0:send_min=81.0:send_std=0.0:send_sum=162.0:sstart_avg=12.0:sstart_max=14.0:sstart_min=10.0:sstart_std=2.8284271247461903:sstart_sum=24.0])0:5e-09[&&NHX:Sample_counter=rhizpot1--1||rhizpot2--1||rhizpot3--1:Type_counter=GTDB--1||capture--3:besthit_avg=95.16666666666667:besthit_max=95.8:besthit_min=94.1:besthit_std=0.9291573243177579:besthit_sum=285.5:bitscore_avg=115.0:bitscore_max=120.0:bitscore_min=112.0:bitscore_std=4.358898943540674:bitscore_sum=345.0:capture_class_counter=c__Gammaproteobacteria--3:capture_domain_counter=d__Bacteria--3:capture_family_counter=f__Burkholderiaceae--2||f__Xanthomonadaceae--1:capture_genus_counter=g__Achromobacter--2||g__Xanthomonas_A--1:capture_order_counter=o__Burkholderiales--2||o__Xanthomonadales--1:capture_phylum_counter=p__Proteobacteria--3:capture_species_counter=s__Achromobacter denitrificans--2||s__Xanthomonas_A sontii--1:evalue_avg=2.331816666666667e-34:evalue_max=5.18e-34:evalue_min=5.45e-37:evalue_std=2.6264446312140933e-34:evalue_sum=6.99545e-34:gapopen_avg=0.0:gapopen_max=0.0:gapopen_min=0.0:gapopen_std=0.0:gapopen_sum=0.0:gtdb_class_counter=c__Gammaproteobacteria--1:gtdb_domain_counter=d__Bacteria--1:gtdb_family_counter=f__Burkholderiaceae--1:gtdb_genus_counter=g__CAISIP01--1:gtdb_order_counter=o__Burkholderiales--1:gtdb_phylum_counter=p__Proteobacteria--1:gtdb_species_counter=s__CAISIP01 sp016790475--1:heptad_counter=MCP-36H--4:lbd_counter=:lca_tree=s__CAISIP01 sp016790475:length_avg=69.33333333333333:length_max=72.0:length_min=68.0:length_std=2.3094010767585034:length_sum=208.0:mismatch_avg=3.3333333333333335:mismatch_max=4.0:mismatch_min=3.0:mismatch_std=0.5773502691896258:mismatch_sum=10.0:name=N1169577:qcovhsp_avg=100.0:qcovhsp_max=100.0:qcovhsp_min=100.0:qcovhsp_std=0.0:qcovhsp_sum=300.0:qend_avg=69.33333333333333:qend_max=72.0:qend_min=68.0:qend_std=2.3094010767585034:qend_sum=208.0:qstart_avg=1.0:qstart_max=1.0:qstart_min=1.0:qstart_std=0.0:qstart_sum=3.0:ref_name_counter=RS_GCF_003984625.1_protein.faa_NZ_RWKH01000059.1_1@PF00015_full_PFAM.316.400--3:scovhsp_avg=82.56666666666666:scovhsp_max=85.7:scovhsp_min=81.0:scovhsp_std=2.7135462651912428:scovhsp_sum=247.7:send_avg=81.0:send_max=81.0:send_min=81.0:send_std=0.0:send_sum=243.0:sstart_avg=12.666666666666666:sstart_max=14.0:sstart_min=10.0:sstart_std=2.3094010767585034:sstart_sum=38.0],(799d82c2-eb39-401d-b37e-e08eb7870efb_3@MCPsignal.491.555:0.0299222[&&NHX:besthit=93.8:bitscore=102.0:evalue=2.85e-30:gapopen=1.0:length=65.0:mismatch=3.0:qcovhsp=100.0:qend=64.0:qstart=1.0:ref_name=RS_GCF_003984625.1_protein.faa_NZ_RWKH01000059.1_1@PF00015_full_PFAM.316.400:scovhsp=77.4:send=81.0:sstart=17.0],(GB_GCA_001797315.1_protein.faa_MGPC01000005.1_105@PF00015_full_PFAM.297.481:0.0576097[&&NHX:Type=GTDB:gtdb_class=c__Gammaproteobacteria:gtdb_domain=d__Bacteria:gtdb_family=f__Burkholderiaceae:gtdb_genus=g__Hylemonella:gtdb_order=o__Burkholderiales:gtdb_phylum=p__Proteobacteria:gtdb_species=s__Hylemonella sp001797315:heptad=MCP-36H:species=d__Bacteria_p__Proteobacteria_c__Gammaproteobacteria_o__Burkholderiales_f__Burkholderiaceae_g__Hylemonella_s__Hylemonella sp001797315],(GB_GCA_002633085.1_protein.faa_NSIV01000004.1_38@PF00015_full_PFAM.314.520:0.00422813[&&NHX:Type=GTDB:gtdb_class=c__Gammaproteobacteria:gtdb_domain=d__Bacteria:gtdb_family=f__Burkholderiaceae:gtdb_genus=g__Hylemonella:gtdb_order=o__Burkholderiales:gtdb_phylum=p__Proteobacteria:gtdb_species=s__Hylemonella sp002633085:heptad=MCP-36H:species=d__Bacteria_p__Proteobacteria_c__Gammaproteobacteria_o__Burkholderiales_f__Burkholderiaceae_g__Hylemonella_s__Hylemonella sp002633085],RS_GCF_001592265.1_protein.faa_NZ_BCWP01000005.1_32@PF00015_full_PFAM.318.503:0.00375426[&&NHX:Type=GTDB:gtdb_class=c__Gammaproteobacteria:gtdb_domain=d__Bacteria:gtdb_family=f__Burkholderiaceae:gtdb_genus=g__Hylemonella:gtdb_order=o__Burkholderiales:gtdb_phylum=p__Proteobacteria:gtdb_species=s__Hylemonella delicata:heptad=MCP-36H:species=d__Bacteria_p__Proteobacteria_c__Gammaproteobacteria_o__Burkholderiales_f__Burkholderiaceae_g__Hylemonella_s__Hylemonella delicata])0.983:0.0919316[&&NHX:Sample_counter=:Type_counter=GTDB--2:capture_class_counter=:capture_domain_counter=:capture_family_counter=:capture_genus_counter=:capture_order_counter=:capture_phylum_counter=:capture_species_counter=:evoltype=D:gtdb_class_counter=c__Gammaproteobacteria--2:gtdb_domain_counter=d__Bacteria--2:gtdb_family_counter=f__Burkholderiaceae--2:gtdb_genus_counter=g__Hylemonella--2:gtdb_order_counter=o__Burkholderiales--2:gtdb_phylum_counter=p__Proteobacteria--2:gtdb_species_counter=s__Hylemonella delicata--1||s__Hylemonella sp002633085--1:heptad_counter=MCP-36H--2:lbd_counter=:lca=d__Bacteria:lca_tree=g__Hylemonella:name=N1169582:ref_name_counter=])0.98:0.106371[&&NHX:Sample_counter=:Type_counter=GTDB--3:capture_class_counter=:capture_domain_counter=:capture_family_counter=:capture_genus_counter=:capture_order_counter=:capture_phylum_counter=:capture_species_counter=:evoltype=D:gtdb_class_counter=c__Gammaproteobacteria--3:gtdb_domain_counter=d__Bacteria--3:gtdb_family_counter=f__Burkholderiaceae--3:gtdb_genus_counter=g__Hylemonella--3:gtdb_order_counter=o__Burkholderiales--3:gtdb_phylum_counter=p__Proteobacteria--3:gtdb_species_counter=s__Hylemonella delicata--1||s__Hylemonella sp001797315--1||s__Hylemonella sp002633085--1:heptad_counter=MCP-36H--3:lbd_counter=:lca=d__Bacteria:lca_tree=g__Hylemonella:name=N1169583:ref_name_counter=])0:6e-09[&&NHX:Sample_counter=:Type_counter=GTDB--3:besthit_avg=93.8:besthit_max=93.8:besthit_min=93.8:besthit_std=0:besthit_sum=93.8:bitscore_avg=102.0:bitscore_max=102.0:bitscore_min=102.0:bitscore_std=0:bitscore_sum=102.0:capture_class_counter=:capture_domain_counter=:capture_family_counter=:capture_genus_counter=:capture_order_counter=:capture_phylum_counter=:capture_species_counter=:evalue_avg=2.85e-30:evalue_max=2.85e-30:evalue_min=2.85e-30:evalue_std=0:evalue_sum=2.85e-30:gapopen_avg=1.0:gapopen_max=1.0:gapopen_min=1.0:gapopen_std=0:gapopen_sum=1.0:gtdb_class_counter=c__Gammaproteobacteria--3:gtdb_domain_counter=d__Bacteria--3:gtdb_family_counter=f__Burkholderiaceae--3:gtdb_genus_counter=g__Hylemonella--3:gtdb_order_counter=o__Burkholderiales--3:gtdb_phylum_counter=p__Proteobacteria--3:gtdb_species_counter=s__Hylemonella delicata--1||s__Hylemonella sp001797315--1||s__Hylemonella sp002633085--1:heptad_counter=MCP-36H--3:lbd_counter=:lca_tree=g__Hylemonella:length_avg=65.0:length_max=65.0:length_min=65.0:length_std=0:length_sum=65.0:mismatch_avg=3.0:mismatch_max=3.0:mismatch_min=3.0:mismatch_std=0:mismatch_sum=3.0:name=N1169584:qcovhsp_avg=100.0:qcovhsp_max=100.0:qcovhsp_min=100.0:qcovhsp_std=0:qcovhsp_sum=100.0:qend_avg=64.0:qend_max=64.0:qend_min=64.0:qend_std=0:qend_sum=64.0:qstart_avg=1.0:qstart_max=1.0:qstart_min=1.0:qstart_std=0:qstart_sum=1.0:ref_name_counter=RS_GCF_003984625.1_protein.faa_NZ_RWKH01000059.1_1@PF00015_full_PFAM.316.400--1:scovhsp_avg=77.4:scovhsp_max=77.4:scovhsp_min=77.4:scovhsp_std=0:scovhsp_sum=77.4:send_avg=81.0:send_max=81.0:send_min=81.0:send_std=0:send_sum=81.0:sstart_avg=17.0:sstart_max=17.0:sstart_min=17.0:sstart_std=0:sstart_sum=17.0])0.785:0.019471[&&NHX:Sample_counter=rhizpot1--1||rhizpot2--1||rhizpot3--1:Type_counter=GTDB--4||capture--3:besthit_avg=94.825:besthit_max=95.8:besthit_min=93.8:besthit_std=1.0210288928331068:besthit_sum=379.3:bitscore_avg=111.75:bitscore_max=120.0:bitscore_min=102.0:bitscore_std=7.41057802513857:bitscore_sum=447.0:capture_class_counter=c__Gammaproteobacteria--3:capture_domain_counter=d__Bacteria--3:capture_family_counter=f__Burkholderiaceae--2||f__Xanthomonadaceae--1:capture_genus_counter=g__Achromobacter--2||g__Xanthomonas_A--1:capture_order_counter=o__Burkholderiales--2||o__Xanthomonadales--1:capture_phylum_counter=p__Proteobacteria--3:capture_species_counter=s__Achromobacter denitrificans--2||s__Xanthomonas_A sontii--1:evalue_avg=7.1267488625e-31:evalue_max=2.85e-30:evalue_min=5.45e-37:evalue_std=1.4248834253041538e-30:evalue_sum=2.850699545e-30:gapopen_avg=0.25:gapopen_max=1.0:gapopen_min=0.0:gapopen_std=0.5:gapopen_sum=1.0:gtdb_class_counter=c__Gammaproteobacteria--4:gtdb_domain_counter=d__Bacteria--4:gtdb_family_counter=f__Burkholderiaceae--4:gtdb_genus_counter=g__CAISIP01--1||g__Hylemonella--3:gtdb_order_counter=o__Burkholderiales--4:gtdb_phylum_counter=p__Proteobacteria--4:gtdb_species_counter=s__CAISIP01 sp016790475--1||s__Hylemonella delicata--1||s__Hylemonella sp001797315--1||s__Hylemonella sp002633085--1:heptad_counter=MCP-36H--7:lbd_counter=:lca_tree=f__Burkholderiaceae:length_avg=68.25:length_max=72.0:length_min=65.0:length_std=2.8722813232690143:length_sum=273.0:mismatch_avg=3.25:mismatch_max=4.0:mismatch_min=3.0:mismatch_std=0.5:mismatch_sum=13.0:name=N1169585:qcovhsp_avg=100.0:qcovhsp_max=100.0:qcovhsp_min=100.0:qcovhsp_std=0.0:qcovhsp_sum=400.0:qend_avg=68.0:qend_max=72.0:qend_min=64.0:qend_std=3.265986323710904:qend_sum=272.0:qstart_avg=1.0:qstart_max=1.0:qstart_min=1.0:qstart_std=0.0:qstart_sum=4.0:ref_name_counter=RS_GCF_003984625.1_protein.faa_NZ_RWKH01000059.1_1@PF00015_full_PFAM.316.400--4:scovhsp_avg=81.275:scovhsp_max=85.7:scovhsp_min=77.4:scovhsp_std=3.403307215048326:scovhsp_sum=325.1:send_avg=81.0:send_max=81.0:send_min=81.0:send_std=0.0:send_sum=324.0:sstart_avg=13.75:sstart_max=17.0:sstart_min=10.0:sstart_std=2.8722813232690143:sstart_sum=55.0],GB_GCA_903823025.1_protein.faa_CAIJRK010000053.1_43@PF00015_full_PFAM.311.499:0.10912[&&NHX:Type=GTDB:gtdb_class=c__Gammaproteobacteria:gtdb_domain=d__Bacteria:gtdb_family=f__Burkholderiaceae:gtdb_genus=g__Rhodoferax:gtdb_order=o__Burkholderiales:gtdb_phylum=p__Proteobacteria:gtdb_species=s__Rhodoferax sp903823025:heptad=MCP-36H:species=d__Bacteria_p__Proteobacteria_c__Gammaproteobacteria_o__Burkholderiales_f__Burkholderiaceae_g__Rhodoferax_s__Rhodoferax sp903823025])0.929:0.048367[&&NHX:Sample_counter=rhizpot1--1||rhizpot2--1||rhizpot3--1:Type_counter=GTDB--5||capture--3:besthit_avg=94.825:besthit_max=95.8:besthit_min=93.8:besthit_std=1.0210288928331068:besthit_sum=379.3:bitscore_avg=111.75:bitscore_max=120.0:bitscore_min=102.0:bitscore_std=7.41057802513857:bitscore_sum=447.0:capture_class_counter=c__Gammaproteobacteria--3:capture_domain_counter=d__Bacteria--3:capture_family_counter=f__Burkholderiaceae--2||f__Xanthomonadaceae--1:capture_genus_counter=g__Achromobacter--2||g__Xanthomonas_A--1:capture_order_counter=o__Burkholderiales--2||o__Xanthomonadales--1:capture_phylum_counter=p__Proteobacteria--3:capture_species_counter=s__Achromobacter denitrificans--2||s__Xanthomonas_A sontii--1:evalue_avg=7.1267488625e-31:evalue_max=2.85e-30:evalue_min=5.45e-37:evalue_std=1.4248834253041538e-30:evalue_sum=2.850699545e-30:gapopen_avg=0.25:gapopen_max=1.0:gapopen_min=0.0:gapopen_std=0.5:gapopen_sum=1.0:gtdb_class_counter=c__Gammaproteobacteria--5:gtdb_domain_counter=d__Bacteria--5:gtdb_family_counter=f__Burkholderiaceae--5:gtdb_genus_counter=g__CAISIP01--1||g__Hylemonella--3||g__Rhodoferax--1:gtdb_order_counter=o__Burkholderiales--5:gtdb_phylum_counter=p__Proteobacteria--5:gtdb_species_counter=s__CAISIP01 sp016790475--1||s__Hylemonella delicata--1||s__Hylemonella sp001797315--1||s__Hylemonella sp002633085--1||s__Rhodoferax sp903823025--1:heptad_counter=MCP-36H--8:lbd_counter=:lca_tree=f__Burkholderiaceae:length_avg=68.25:length_max=72.0:length_min=65.0:length_std=2.8722813232690143:length_sum=273.0:mismatch_avg=3.25:mismatch_max=4.0:mismatch_min=3.0:mismatch_std=0.5:mismatch_sum=13.0:name=N1169587:qcovhsp_avg=100.0:qcovhsp_max=100.0:qcovhsp_min=100.0:qcovhsp_std=0.0:qcovhsp_sum=400.0:qend_avg=68.0:qend_max=72.0:qend_min=64.0:qend_std=3.265986323710904:qend_sum=272.0:qstart_avg=1.0:qstart_max=1.0:qstart_min=1.0:qstart_std=0.0:qstart_sum=4.0:ref_name_counter=RS_GCF_003984625.1_protein.faa_NZ_RWKH01000059.1_1@PF00015_full_PFAM.316.400--4:scovhsp_avg=81.275:scovhsp_max=85.7:scovhsp_min=77.4:scovhsp_std=3.403307215048326:scovhsp_sum=325.1:send_avg=81.0:send_max=81.0:send_min=81.0:send_std=0.0:send_sum=324.0:sstart_avg=13.75:sstart_max=17.0:sstart_min=10.0:sstart_std=2.8722813232690143:sstart_sum=55.0],(((e4cd8620-8ed1-4537-922b-e01b77cf525e_5@MCPsignal.24.97:0.0648224[&&NHX:Sample=rhizpot1:Type=capture:besthit=90.3:bitscore=111.0:capture_class=c__Gammaproteobacteria:capture_domain=d__Bacteria:capture_family=f__Thiohalospiraceae:capture_genus=g__Thiohalospira:capture_order=o__Thiohalospirales:capture_phylum=p__Proteobacteria:capture_species=s__Thiohalospira halophila:evalue=1.29e-33:gapopen=0.0:heptad=MCP-36H:length=72.0:mismatch=7.0:qcovhsp=98.6:qend=72.0:qstart=1.0:ref_name=RS_GCF_003984625.1_protein.faa_NZ_RWKH01000059.1_1@PF00015_full_PFAM.316.400:scovhsp=85.7:send=82.0:sstart=11.0],((((((((a73c377b-1745-4610-b34e-de49ac631207_4@MCPsignal.607.679:0[&&NHX:Sample=rhizpot1:Type=capture:besthit=97.2:bitscore=121.0:capture_class=c__Gammaproteobacteria:capture_domain=d__Bacteria:capture_family=f__Burkholderiaceae:capture_genus=g__Achromobacter:capture_order=o__Burkholderiales:capture_phylum=p__Proteobacteria:capture_species=s__Achromobacter denitrificans:evalue=1.34e-37:gapopen=0.0:heptad=MCP-36H:length=72.0:mismatch=2.0:qcovhsp=100.0:qend=72.0:qstart=1.0:ref_name=RS_GCF_003984625.1_protein.faa_NZ_RWKH01000059.1_1@PF00015_full_PFAM.316.400:scovhsp=85.7:send=81.0:sstart=10.0],3e2999dc-6950-48f9-b5bb-119474027687_3@MCPsignal.156.228:0[&&NHX:Sample=rhizpot1:Type=capture:besthit=97.2:bitscore=121.0:capture_class=c__Gammaproteobacteria:capture_domain=d__Bacteria:capture_family=f__Burkholderiaceae:capture_genus=g__Achromobacter:capture_order=o__Burkholderiales:capture_phylum=p__Proteobacteria:capture_species=s__Achromobacter denitrificans:evalue=1.34e-37:gapopen=0.0:heptad=MCP-36H:length=72.0:mismatch=2.0:qcovhsp=100.0:qend=72.0:qstart=1.0:ref_name=RS_GCF_003984625.1_protein.faa_NZ_RWKH01000059.1_1@PF00015_full_PFAM.316.400:scovhsp=85.7:send=81.0:sstart=10.0])0:0[&&NHX:Sample_counter=rhizpot1--2:Type_counter=capture--2:besthit_avg=97.2:besthit_max=97.2:besthit_min=97.2:besthit_std=0.0:besthit_sum=194.4:bitscore_avg=121.0:bitscore_max=121.0:bitscore_min=121.0:bitscore_std=0.0:bitscore_sum=242.0:capture_class_counter=c__Gammaproteobacteria--2:capture_domain_counter=d__Bacteria--2:capture_family_counter=f__Burkholderiaceae--2:capture_genus_counter=g__Achromobacter--2:capture_order_counter=o__Burkholderiales--2:capture_phylum_counter=p__Proteobacteria--2:capture_species_counter=s__Achromobacter denitrificans--2:evalue_avg=1.34e-37:evalue_max=1.34e-37:evalue_min=1.34e-37:evalue_std=0.0:evalue_sum=2.68e-37:gapopen_avg=0.0:gapopen_max=0.0:gapopen_min=0.0:gapopen_std=0.0:gapopen_sum=0.0:gtdb_class_counter=:gtdb_domain_counter=:gtdb_family_counter=:gtdb_genus_counter=:gtdb_order_counter=:gtdb_phylum_counter=:gtdb_species_counter=:heptad_counter=MCP-36H--2:lbd_counter=:length_avg=72.0:length_max=72.0:length_min=72.0:length_std=0.0:length_sum=144.0:mismatch_avg=2.0:mismatch_max=2.0:mismatch_min=2.0:mismatch_std=0.0:mismatch_sum=4.0:name=N1169591:qcovhsp_avg=100.0:qcovhsp_max=100.0:qcovhsp_min=100.0:qcovhsp_std=0.0:qcovhsp_sum=200.0:qend_avg=72.0:qend_max=72.0:qend_min=72.0:qend_std=0.0:qend_sum=144.0:qstart_avg=1.0:qstart_max=1.0:qstart_min=1.0:qstart_std=0.0:qstart_sum=2.0:ref_name_counter=RS_GCF_003984625.1_protein.faa_NZ_RWKH01000059.1_1@PF00015_full_PFAM.316.400--2:scovhsp_avg=85.7:scovhsp_max=85.7:scovhsp_min=85.7:scovhsp_std=0.0:scovhsp_sum=171.4:send_avg=81.0:send_max=81.0:send_min=81.0:send_std=0.0:send_sum=162.0:sstart_avg=10.0:sstart_max=10.0:sstart_min=10.0:sstart_std=0.0:sstart_sum=20.0],8ebbcd51-484c-48c3-ae81-0d0a853d009d_1@MCPsignal.37.109:0[&&NHX:Sample=rhizpot3:Type=capture:besthit=97.2:bitscore=121.0:capture_class=c__Gammaproteobacteria:capture_domain=d__Bacteria:capture_family=f__Pseudomonadaceae:capture_genus=g__Pseudomonas_E:capture_order=o__Pseudomonadales:capture_phylum=p__Proteobacteria:capture_species=s__Pseudomonas_E juntendi:evalue=1.34e-37:gapopen=0.0:heptad=MCP-36H:length=72.0:mismatch=2.0:qcovhsp=100.0:qend=72.0:qstart=1.0:ref_name=RS_GCF_003984625.1_protein.faa_NZ_RWKH01000059.1_1@PF00015_full_PFAM.316.400:scovhsp=85.7:send=81.0:sstart=10.0])0:0[&&NHX:Sample_counter=rhizpot1--2||rhizpot3--1:Type_counter=capture--3:besthit_avg=97.2:besthit_max=97.2:besthit_min=97.2:besthit_std=0.0:besthit_sum=291.6:bitscore_avg=121.0:bitscore_max=121.0:bitscore_min=121.0:bitscore_std=0.0:bitscore_sum=363.0:capture_class_counter=c__Gammaproteobacteria--3:capture_domain_counter=d__Bacteria--3:capture_family_counter=f__Burkholderiaceae--2||f__Pseudomonadaceae--1:capture_genus_counter=g__Achromobacter--2||g__Pseudomonas_E--1:capture_order_counter=o__Burkholderiales--2||o__Pseudomonadales--1:capture_phylum_counter=p__Proteobacteria--3:capture_species_counter=s__Achromobacter denitrificans--2||s__Pseudomonas_E juntendi--1:evalue_avg=1.3399999999999999e-37:evalue_max=1.34e-37:evalue_min=1.34e-37:evalue_std=2.5573866180639404e-53:evalue_sum=4.02e-37:gapopen_avg=0.0:gapopen_max=0.0:gapopen_min=0.0:gapopen_std=0.0:gapopen_sum=0.0:gtdb_class_counter=:gtdb_domain_counter=:gtdb_family_counter=:gtdb_genus_counter=:gtdb_order_counter=:gtdb_phylum_counter=:gtdb_species_counter=:heptad_counter=MCP-36H--3:lbd_counter=:length_avg=72.0:length_max=72.0:length_min=72.0:length_std=0.0:length_sum=216.0:mismatch_avg=2.0:mismatch_max=2.0:mismatch_min=2.0:mismatch_std=0.0:mismatch_sum=6.0:name=N1169593:qcovhsp_avg=100.0:qcovhsp_max=100.0:qcovhsp_min=100.0:qcovhsp_std=0.0:qcovhsp_sum=300.0:qend_avg=72.0:qend_max=72.0:qend_min=72.0:qend_std=0.0:qend_sum=216.0:qstart_avg=1.0:qstart_max=1.0:qstart_min=1.0:qstart_std=0.0:qstart_sum=3.0:ref_name_counter=RS_GCF_003984625.1_protein.faa_NZ_RWKH01000059.1_1@PF00015_full_PFAM.316.400--3:scovhsp_avg=85.7:scovhsp_max=85.7:scovhsp_min=85.7:scovhsp_std=0.0:scovhsp_sum=257.1:send_avg=81.0:send_max=81.0:send_min=81.0:send_std=0.0:send_sum=243.0:sstart_avg=10.0:sstart_max=10.0:sstart_min=10.0:sstart_std=0.0:sstart_sum=30.0],db6ccc4d-edc9-4618-8b4f-69194ba9a5dd_4@MCPsignal.50.122:0[&&NHX:Sample=rhizpot3:Type=capture:besthit=97.2:bitscore=121.0:capture_class=c__Gammaproteobacteria:capture_domain=d__Bacteria:capture_family=f__Burkholderiaceae:capture_genus=g__Achromobacter:capture_order=o__Burkholderiales:capture_phylum=p__Proteobacteria:capture_species=s__Achromobacter denitrificans:evalue=1.34e-37:gapopen=0.0:heptad=MCP-36H:length=72.0:mismatch=2.0:qcovhsp=100.0:qend=72.0:qstart=1.0:ref_name=RS_GCF_003984625.1_protein.faa_NZ_RWKH01000059.1_1@PF00015_full_PFAM.316.400:scovhsp=85.7:send=81.0:sstart=10.0])0:0[&&NHX:Sample_counter=rhizpot1--2||rhizpot3--2:Type_counter=capture--4:besthit_avg=97.2:besthit_max=97.2:besthit_min=97.2:besthit_std=0.0:besthit_sum=388.8:bitscore_avg=121.0:bitscore_max=121.0:bitscore_min=121.0:bitscore_std=0.0:bitscore_sum=484.0:capture_class_counter=c__Gammaproteobacteria--4:capture_domain_counter=d__Bacteria--4:capture_family_counter=f__Burkholderiaceae--3||f__Pseudomonadaceae--1:capture_genus_counter=g__Achromobacter--3||g__Pseudomonas_E--1:capture_order_counter=o__Burkholderiales--3||o__Pseudomonadales--1:capture_phylum_counter=p__Proteobacteria--4:capture_species_counter=s__Achromobacter denitrificans--3||s__Pseudomonas_E juntendi--1:evalue_avg=1.34e-37:evalue_max=1.34e-37:evalue_min=1.34e-37:evalue_std=0.0:evalue_sum=5.36e-37:gapopen_avg=0.0:gapopen_max=0.0:gapopen_min=0.0:gapopen_std=0.0:gapopen_sum=0.0:gtdb_class_counter=:gtdb_domain_counter=:gtdb_family_counter=:gtdb_genus_counter=:gtdb_order_counter=:gtdb_phylum_counter=:gtdb_species_counter=:heptad_counter=MCP-36H--4:lbd_counter=:length_avg=72.0:length_max=72.0:length_min=72.0:length_std=0.0:length_sum=288.0:mismatch_avg=2.0:mismatch_max=2.0:mismatch_min=2.0:mismatch_std=0.0:mismatch_sum=8.0:name=N1169595:qcovhsp_avg=100.0:qcovhsp_max=100.0:qcovhsp_min=100.0:qcovhsp_std=0.0:qcovhsp_sum=400.0:qend_avg=72.0:qend_max=72.0:qend_min=72.0:qend_std=0.0:qend_sum=288.0:qstart_avg=1.0:qstart_max=1.0:qstart_min=1.0:qstart_std=0.0:qstart_sum=4.0:ref_name_counter=RS_GCF_003984625.1_protein.faa_NZ_RWKH01000059.1_1@PF00015_full_PFAM.316.400--4:scovhsp_avg=85.7:scovhsp_max=85.7:scovhsp_min=85.7:scovhsp_std=0.0:scovhsp_sum=342.8:send_avg=81.0:send_max=81.0:send_min=81.0:send_std=0.0:send_sum=324.0:sstart_avg=10.0:sstart_max=10.0:sstart_min=10.0:sstart_std=0.0:sstart_sum=40.0],de5454ed-20d3-4d1e-a3f0-b95d21503835_4@MCPsignal.785.857:0[&&NHX:Sample=rhizpot3:Type=capture:besthit=97.2:bitscore=121.0:capture_class=c__Gammaproteobacteria:capture_domain=d__Bacteria:capture_family=f__Burkholderiaceae:capture_genus=g__Acidovorax_A:capture_order=o__Burkholderiales:capture_phylum=p__Proteobacteria:capture_species=s__Acidovorax_A sp002397315:evalue=1.34e-37:gapopen=0.0:heptad=MCP-36H:length=72.0:mismatch=2.0:qcovhsp=100.0:qend=72.0:qstart=1.0:ref_name=RS_GCF_003984625.1_protein.faa_NZ_RWKH01000059.1_1@PF00015_full_PFAM.316.400:scovhsp=85.7:send=81.0:sstart=10.0])0:0[&&NHX:Sample_counter=rhizpot1--2||rhizpot3--3:Type_counter=capture--5:besthit_avg=97.2:besthit_max=97.2:besthit_min=97.2:besthit_std=0.0:besthit_sum=486.0:bitscore_avg=121.0:bitscore_max=121.0:bitscore_min=121.0:bitscore_std=0.0:bitscore_sum=605.0:capture_class_counter=c__Gammaproteobacteria--5:capture_domain_counter=d__Bacteria--5:capture_family_counter=f__Burkholderiaceae--4||f__Pseudomonadaceae--1:capture_genus_counter=g__Achromobacter--3||g__Acidovorax_A--1||g__Pseudomonas_E--1:capture_order_counter=o__Burkholderiales--4||o__Pseudomonadales--1:capture_phylum_counter=p__Proteobacteria--5:capture_species_counter=s__Achromobacter denitrificans--3||s__Acidovorax_A sp002397315--1||s__Pseudomonas_E juntendi--1:evalue_avg=1.34e-37:evalue_max=1.34e-37:evalue_min=1.34e-37:evalue_std=0.0:evalue_sum=6.700000000000001e-37:gapopen_avg=0.0:gapopen_max=0.0:gapopen_min=0.0:gapopen_std=0.0:gapopen_sum=0.0:gtdb_class_counter=:gtdb_domain_counter=:gtdb_family_counter=:gtdb_genus_counter=:gtdb_order_counter=:gtdb_phylum_counter=:gtdb_species_counter=:heptad_counter=MCP-36H--5:lbd_counter=:length_avg=72.0:length_max=72.0:length_min=72.0:length_std=0.0:length_sum=360.0:mismatch_avg=2.0:mismatch_max=2.0:mismatch_min=2.0:mismatch_std=0.0:mismatch_sum=10.0:name=N1169597:qcovhsp_avg=100.0:qcovhsp_max=100.0:qcovhsp_min=100.0:qcovhsp_std=0.0:qcovhsp_sum=500.0:qend_avg=72.0:qend_max=72.0:qend_min=72.0:qend_std=0.0:qend_sum=360.0:qstart_avg=1.0:qstart_max=1.0:qstart_min=1.0:qstart_std=0.0:qstart_sum=5.0:ref_name_counter=RS_GCF_003984625.1_protein.faa_NZ_RWKH01000059.1_1@PF00015_full_PFAM.316.400--5:scovhsp_avg=85.7:scovhsp_max=85.7:scovhsp_min=85.7:scovhsp_std=0.0:scovhsp_sum=428.5:send_avg=81.0:send_max=81.0:send_min=81.0:send_std=0.0:send_sum=405.0:sstart_avg=10.0:sstart_max=10.0:sstart_min=10.0:sstart_std=0.0:sstart_sum=50.0],51399de1-e3ec-4522-a889-1f3a86321a16_1@MCPsignal.234.306:0[&&NHX:Sample=rhizpot3:Type=capture:besthit=97.2:bitscore=121.0:capture_class=c__Gammaproteobacteria:capture_domain=d__Bacteria:capture_family=f__Burkholderiaceae:capture_genus=g__Aquabacterium_B:capture_order=o__Burkholderiales:capture_phylum=p__Proteobacteria:capture_species=s__Aquabacterium_B tepidiphilum:evalue=1.34e-37:gapopen=0.0:heptad=MCP-36H:length=72.0:mismatch=2.0:qcovhsp=100.0:qend=72.0:qstart=1.0:ref_name=RS_GCF_003984625.1_protein.faa_NZ_RWKH01000059.1_1@PF00015_full_PFAM.316.400:scovhsp=85.7:send=81.0:sstart=10.0])0:0[&&NHX:Sample_counter=rhizpot1--2||rhizpot3--4:Type_counter=capture--6:besthit_avg=97.2:besthit_max=97.2:besthit_min=97.2:besthit_std=0.0:besthit_sum=583.2:bitscore_avg=121.0:bitscore_max=121.0:bitscore_min=121.0:bitscore_std=0.0:bitscore_sum=726.0:capture_class_counter=c__Gammaproteobacteria--6:capture_domain_counter=d__Bacteria--6:capture_family_counter=f__Burkholderiaceae--5||f__Pseudomonadaceae--1:capture_genus_counter=g__Achromobacter--3||g__Acidovorax_A--1||g__Aquabacterium_B--1||g__Pseudomonas_E--1:capture_order_counter=o__Burkholderiales--5||o__Pseudomonadales--1:capture_phylum_counter=p__Proteobacteria--6:capture_species_counter=s__Achromobacter denitrificans--3||s__Acidovorax_A sp002397315--1||s__Aquabacterium_B tepidiphilum--1||s__Pseudomonas_E juntendi--1:evalue_avg=1.3400000000000003e-37:evalue_max=1.34e-37:evalue_min=1.34e-37:evalue_std=2.287396129095705e-53:evalue_sum=8.040000000000001e-37:gapopen_avg=0.0:gapopen_max=0.0:gapopen_min=0.0:gapopen_std=0.0:gapopen_sum=0.0:gtdb_class_counter=:gtdb_domain_counter=:gtdb_family_counter=:gtdb_genus_counter=:gtdb_order_counter=:gtdb_phylum_counter=:gtdb_species_counter=:heptad_counter=MCP-36H--6:lbd_counter=:length_avg=72.0:length_max=72.0:length_min=72.0:length_std=0.0:length_sum=432.0:mismatch_avg=2.0:mismatch_max=2.0:mismatch_min=2.0:mismatch_std=0.0:mismatch_sum=12.0:name=N1169599:qcovhsp_avg=100.0:qcovhsp_max=100.0:qcovhsp_min=100.0:qcovhsp_std=0.0:qcovhsp_sum=600.0:qend_avg=72.0:qend_max=72.0:qend_min=72.0:qend_std=0.0:qend_sum=432.0:qstart_avg=1.0:qstart_max=1.0:qstart_min=1.0:qstart_std=0.0:qstart_sum=6.0:ref_name_counter=RS_GCF_003984625.1_protein.faa_NZ_RWKH01000059.1_1@PF00015_full_PFAM.316.400--6:scovhsp_avg=85.7:scovhsp_max=85.7:scovhsp_min=85.7:scovhsp_std=0.0:scovhsp_sum=514.2:send_avg=81.0:send_max=81.0:send_min=81.0:send_std=0.0:send_sum=486.0:sstart_avg=10.0:sstart_max=10.0:sstart_min=10.0:sstart_std=0.0:sstart_sum=60.0],40404fb2-8699-5649-bc3c-ef89c1f9273a_2@MCPsignal.200.272:0[&&NHX:Sample=rhizpot3:Type=capture:besthit=97.2:bitscore=121.0:capture_class=c__Gammaproteobacteria:capture_domain=d__Bacteria:capture_family=f__Burkholderiaceae:capture_genus=g__Hylemonella:capture_order=o__Burkholderiales:capture_phylum=p__Proteobacteria:capture_species=s__Hylemonella gracilis:evalue=1.34e-37:gapopen=0.0:heptad=MCP-36H:length=72.0:mismatch=2.0:qcovhsp=100.0:qend=72.0:qstart=1.0:ref_name=RS_GCF_003984625.1_protein.faa_NZ_RWKH01000059.1_1@PF00015_full_PFAM.316.400:scovhsp=85.7:send=81.0:sstart=10.0])0:0[&&NHX:Sample_counter=rhizpot1--2||rhizpot3--5:Type_counter=capture--7:besthit_avg=97.20000000000002:besthit_max=97.2:besthit_min=97.2:besthit_std=1.5349477418661813e-14:besthit_sum=680.4000000000001:bitscore_avg=121.0:bitscore_max=121.0:bitscore_min=121.0:bitscore_std=0.0:bitscore_sum=847.0:capture_class_counter=c__Gammaproteobacteria--7:capture_domain_counter=d__Bacteria--7:capture_family_counter=f__Burkholderiaceae--6||f__Pseudomonadaceae--1:capture_genus_counter=g__Achromobacter--3||g__Acidovorax_A--1||g__Aquabacterium_B--1||g__Hylemonella--1||g__Pseudomonas_E--1:capture_order_counter=o__Burkholderiales--6||o__Pseudomonadales--1:capture_phylum_counter=p__Proteobacteria--7:capture_species_counter=s__Achromobacter denitrificans--3||s__Acidovorax_A sp002397315--1||s__Aquabacterium_B tepidiphilum--1||s__Hylemonella gracilis--1||s__Pseudomonas_E juntendi--1:evalue_avg=1.3400000000000003e-37:evalue_max=1.34e-37:evalue_min=1.34e-37:evalue_std=2.2554029992139036e-53:evalue_sum=9.380000000000002e-37:gapopen_avg=0.0:gapopen_max=0.0:gapopen_min=0.0:gapopen_std=0.0:gapopen_sum=0.0:gtdb_class_counter=:gtdb_domain_counter=:gtdb_family_counter=:gtdb_genus_counter=:gtdb_order_counter=:gtdb_phylum_counter=:gtdb_species_counter=:heptad_counter=MCP-36H--7:lbd_counter=:length_avg=72.0:length_max=72.0:length_min=72.0:length_std=0.0:length_sum=504.0:mismatch_avg=2.0:mismatch_max=2.0:mismatch_min=2.0:mismatch_std=0.0:mismatch_sum=14.0:name=N1169601:qcovhsp_avg=100.0:qcovhsp_max=100.0:qcovhsp_min=100.0:qcovhsp_std=0.0:qcovhsp_sum=700.0:qend_avg=72.0:qend_max=72.0:qend_min=72.0:qend_std=0.0:qend_sum=504.0:qstart_avg=1.0:qstart_max=1.0:qstart_min=1.0:qstart_std=0.0:qstart_sum=7.0:ref_name_counter=RS_GCF_003984625.1_protein.faa_NZ_RWKH01000059.1_1@PF00015_full_PFAM.316.400--7:scovhsp_avg=85.70000000000002:scovhsp_max=85.7:scovhsp_min=85.7:scovhsp_std=1.5349477418661813e-14:scovhsp_sum=599.9000000000001:send_avg=81.0:send_max=81.0:send_min=81.0:send_std=0.0:send_sum=567.0:sstart_avg=10.0:sstart_max=10.0:sstart_min=10.0:sstart_std=0.0:sstart_sum=70.0],b1f25e3d-c6d1-4211-ba1a-4ceb9962dae7_4@MCPsignal.27.99:0[&&NHX:Sample=rhizpot3:Type=capture:besthit=97.2:bitscore=121.0:capture_class=c__Gammaproteobacteria:capture_domain=d__Bacteria:capture_family=f__Pseudomonadaceae:capture_genus=g__Pseudomonas_E:capture_order=o__Pseudomonadales:capture_phylum=p__Proteobacteria:capture_species=s__Pseudomonas_E juntendi:evalue=1.34e-37:gapopen=0.0:heptad=MCP-36H:length=72.0:mismatch=2.0:qcovhsp=100.0:qend=72.0:qstart=1.0:ref_name=RS_GCF_003984625.1_protein.faa_NZ_RWKH01000059.1_1@PF00015_full_PFAM.316.400:scovhsp=85.7:send=81.0:sstart=10.0])0:0[&&NHX:Sample_counter=rhizpot1--2||rhizpot3--6:Type_counter=capture--8:besthit_avg=97.2:besthit_max=97.2:besthit_min=97.2:besthit_std=0.0:besthit_sum=777.6:bitscore_avg=121.0:bitscore_max=121.0:bitscore_min=121.0:bitscore_std=0.0:bitscore_sum=968.0:capture_class_counter=c__Gammaproteobacteria--8:capture_domain_counter=d__Bacteria--8:capture_family_counter=f__Burkholderiaceae--6||f__Pseudomonadaceae--2:capture_genus_counter=g__Achromobacter--3||g__Acidovorax_A--1||g__Aquabacterium_B--1||g__Hylemonella--1||g__Pseudomonas_E--2:capture_order_counter=o__Burkholderiales--6||o__Pseudomonadales--2:capture_phylum_counter=p__Proteobacteria--8:capture_species_counter=s__Achromobacter denitrificans--3||s__Acidovorax_A sp002397315--1||s__Aquabacterium_B tepidiphilum--1||s__Hylemonella gracilis--1||s__Pseudomonas_E juntendi--2:evalue_avg=1.34e-37:evalue_max=1.34e-37:evalue_min=1.34e-37:evalue_std=0.0:evalue_sum=1.072e-36:gapopen_avg=0.0:gapopen_max=0.0:gapopen_min=0.0:gapopen_std=0.0:gapopen_sum=0.0:gtdb_class_counter=:gtdb_domain_counter=:gtdb_family_counter=:gtdb_genus_counter=:gtdb_order_counter=:gtdb_phylum_counter=:gtdb_species_counter=:heptad_counter=MCP-36H--8:lbd_counter=:length_avg=72.0:length_max=72.0:length_min=72.0:length_std=0.0:length_sum=576.0:mismatch_avg=2.0:mismatch_max=2.0:mismatch_min=2.0:mismatch_std=0.0:mismatch_sum=16.0:name=N1169603:qcovhsp_avg=100.0:qcovhsp_max=100.0:qcovhsp_min=100.0:qcovhsp_std=0.0:qcovhsp_sum=800.0:qend_avg=72.0:qend_max=72.0:qend_min=72.0:qend_std=0.0:qend_sum=576.0:qstart_avg=1.0:qstart_max=1.0:qstart_min=1.0:qstart_std=0.0:qstart_sum=8.0:ref_name_counter=RS_GCF_003984625.1_protein.faa_NZ_RWKH01000059.1_1@PF00015_full_PFAM.316.400--8:scovhsp_avg=85.7:scovhsp_max=85.7:scovhsp_min=85.7:scovhsp_std=0.0:scovhsp_sum=685.6:send_avg=81.0:send_max=81.0:send_min=81.0:send_std=0.0:send_sum=648.0:sstart_avg=10.0:sstart_max=10.0:sstart_min=10.0:sstart_std=0.0:sstart_sum=80.0],46c097d8-d7ea-4785-acb8-430d71d9b122_4@MCPsignal.231.303:0[&&NHX:Sample=rhiztom2:Type=capture:besthit=97.2:bitscore=121.0:capture_class=c__Gammaproteobacteria:capture_domain=d__Bacteria:capture_family=f__Pseudomonadaceae:capture_genus=g__Pseudomonas_E:capture_order=o__Pseudomonadales:capture_phylum=p__Proteobacteria:capture_species=s__Pseudomonas_E juntendi:evalue=1.34e-37:gapopen=0.0:heptad=MCP-36H:length=72.0:mismatch=2.0:qcovhsp=100.0:qend=72.0:qstart=1.0:ref_name=RS_GCF_003984625.1_protein.faa_NZ_RWKH01000059.1_1@PF00015_full_PFAM.316.400:scovhsp=85.7:send=81.0:sstart=10.0]):5e-09[&&NHX:Sample_counter=rhizpot1--2||rhizpot3--6||rhiztom2--1:Type_counter=capture--9:besthit_avg=97.2:besthit_max=97.2:besthit_min=97.2:besthit_std=0.0:besthit_sum=874.8000000000001:bitscore_avg=121.0:bitscore_max=121.0:bitscore_min=121.0:bitscore_std=0.0:bitscore_sum=1089.0:capture_class_counter=c__Gammaproteobacteria--9:capture_domain_counter=d__Bacteria--9:capture_family_counter=f__Burkholderiaceae--6||f__Pseudomonadaceae--3:capture_genus_counter=g__Achromobacter--3||g__Acidovorax_A--1||g__Aquabacterium_B--1||g__Hylemonella--1||g__Pseudomonas_E--3:capture_order_counter=o__Burkholderiales--6||o__Pseudomonadales--3:capture_phylum_counter=p__Proteobacteria--9:capture_species_counter=s__Achromobacter denitrificans--3||s__Acidovorax_A sp002397315--1||s__Aquabacterium_B tepidiphilum--1||s__Hylemonella gracilis--1||s__Pseudomonas_E juntendi--3:evalue_avg=1.34e-37:evalue_max=1.34e-37:evalue_min=1.34e-37:evalue_std=0.0:evalue_sum=1.2060000000000001e-36:gapopen_avg=0.0:gapopen_max=0.0:gapopen_min=0.0:gapopen_std=0.0:gapopen_sum=0.0:gtdb_class_counter=:gtdb_domain_counter=:gtdb_family_counter=:gtdb_genus_counter=:gtdb_order_counter=:gtdb_phylum_counter=:gtdb_species_counter=:heptad_counter=MCP-36H--9:lbd_counter=:length_avg=72.0:length_max=72.0:length_min=72.0:length_std=0.0:length_sum=648.0:mismatch_avg=2.0:mismatch_max=2.0:mismatch_min=2.0:mismatch_std=0.0:mismatch_sum=18.0:name=N1169605:qcovhsp_avg=100.0:qcovhsp_max=100.0:qcovhsp_min=100.0:qcovhsp_std=0.0:qcovhsp_sum=900.0:qend_avg=72.0:qend_max=72.0:qend_min=72.0:qend_std=0.0:qend_sum=648.0:qstart_avg=1.0:qstart_max=1.0:qstart_min=1.0:qstart_std=0.0:qstart_sum=9.0:ref_name_counter=RS_GCF_003984625.1_protein.faa_NZ_RWKH01000059.1_1@PF00015_full_PFAM.316.400--9:scovhsp_avg=85.7:scovhsp_max=85.7:scovhsp_min=85.7:scovhsp_std=0.0:scovhsp_sum=771.3000000000001:send_avg=81.0:send_max=81.0:send_min=81.0:send_std=0.0:send_sum=729.0:sstart_avg=10.0:sstart_max=10.0:sstart_min=10.0:sstart_std=0.0:sstart_sum=90.0])0:5e-09[&&NHX:Sample_counter=rhizpot1--3||rhizpot3--6||rhiztom2--1:Type_counter=capture--10:besthit_avg=96.51:besthit_max=97.2:besthit_min=90.3:besthit_std=2.1819715855161834:besthit_sum=965.1:bitscore_avg=120.0:bitscore_max=121.0:bitscore_min=111.0:bitscore_std=3.1622776601683795:bitscore_sum=1200.0:capture_class_counter=c__Gammaproteobacteria--10:capture_domain_counter=d__Bacteria--10:capture_family_counter=f__Burkholderiaceae--6||f__Pseudomonadaceae--3||f__Thiohalospiraceae--1:capture_genus_counter=g__Achromobacter--3||g__Acidovorax_A--1||g__Aquabacterium_B--1||g__Hylemonella--1||g__Pseudomonas_E--3||g__Thiohalospira--1:capture_order_counter=o__Burkholderiales--6||o__Pseudomonadales--3||o__Thiohalospirales--1:capture_phylum_counter=p__Proteobacteria--10:capture_species_counter=s__Achromobacter denitrificans--3||s__Acidovorax_A sp002397315--1||s__Aquabacterium_B tepidiphilum--1||s__Hylemonella gracilis--1||s__Pseudomonas_E juntendi--3||s__Thiohalospira halophila--1:evalue_avg=1.2912059999999999e-34:evalue_max=1.29e-33:evalue_min=1.34e-37:evalue_std=4.078914436410747e-34:evalue_sum=1.291206e-33:gapopen_avg=0.0:gapopen_max=0.0:gapopen_min=0.0:gapopen_std=0.0:gapopen_sum=0.0:gtdb_class_counter=:gtdb_domain_counter=:gtdb_family_counter=:gtdb_genus_counter=:gtdb_order_counter=:gtdb_phylum_counter=:gtdb_species_counter=:heptad_counter=MCP-36H--10:lbd_counter=:length_avg=72.0:length_max=72.0:length_min=72.0:length_std=0.0:length_sum=720.0:mismatch_avg=2.5:mismatch_max=7.0:mismatch_min=2.0:mismatch_std=1.5811388300841898:mismatch_sum=25.0:name=N1169606:qcovhsp_avg=99.86:qcovhsp_max=100.0:qcovhsp_min=98.6:qcovhsp_std=0.44271887242357494:qcovhsp_sum=998.6:qend_avg=72.0:qend_max=72.0:qend_min=72.0:qend_std=0.0:qend_sum=720.0:qstart_avg=1.0:qstart_max=1.0:qstart_min=1.0:qstart_std=0.0:qstart_sum=10.0:ref_name_counter=RS_GCF_003984625.1_protein.faa_NZ_RWKH01000059.1_1@PF00015_full_PFAM.316.400--10:scovhsp_avg=85.70000000000002:scovhsp_max=85.7:scovhsp_min=85.7:scovhsp_std=1.4979556132593925e-14:scovhsp_sum=857.0000000000001:send_avg=81.1:send_max=82.0:send_min=81.0:send_std=0.31622776601683794:send_sum=811.0:sstart_avg=10.1:sstart_max=11.0:sstart_min=10.0:sstart_std=0.31622776601683794:sstart_sum=101.0],((eb513702-513e-4156-941b-49319c176af6_2@MCPsignal.347.418:5e-09[&&NHX:Sample=rhizpot3:Type=capture:besthit=95.8:bitscore=119.0:capture_class=c__Gammaproteobacteria:capture_domain=d__Bacteria:capture_family=f__Burkholderiaceae:capture_genus=g__Achromobacter:capture_order=o__Burkholderiales:capture_phylum=p__Proteobacteria:capture_species=s__Achromobacter denitrificans:evalue=7.43e-37:gapopen=0.0:heptad=MCP-36H:length=71.0:mismatch=3.0:qcovhsp=100.0:qend=71.0:qstart=1.0:ref_name=RS_GCF_003984625.1_protein.faa_NZ_RWKH01000059.1_1@PF00015_full_PFAM.316.400:scovhsp=84.5:send=80.0:sstart=10.0],264b3dec-f771-42e1-a089-0d9b61593654_2@MCPsignal.347.419:5e-09[&&NHX:Sample=rhizpot3:Type=capture:besthit=95.8:bitscore=121.0:capture_class=c__Gammaproteobacteria:capture_domain=d__Bacteria:capture_family=f__Burkholderiaceae:capture_genus=g__Achromobacter:capture_order=o__Burkholderiales:capture_phylum=p__Proteobacteria:capture_species=s__Achromobacter denitrificans:evalue=1.9e-37:gapopen=0.0:heptad=MCP-36H:length=72.0:mismatch=3.0:qcovhsp=100.0:qend=72.0:qstart=1.0:ref_name=RS_GCF_003984625.1_protein.faa_NZ_RWKH01000059.1_1@PF00015_full_PFAM.316.400:scovhsp=85.7:send=81.0:sstart=10.0])0.852:0.0121308[&&NHX:Sample_counter=rhizpot3--2:Type_counter=capture--2:besthit_avg=95.8:besthit_max=95.8:besthit_min=95.8:besthit_std=0.0:besthit_sum=191.6:bitscore_avg=120.0:bitscore_max=121.0:bitscore_min=119.0:bitscore_std=1.4142135623730951:bitscore_sum=240.0:capture_class_counter=c__Gammaproteobacteria--2:capture_domain_counter=d__Bacteria--2:capture_family_counter=f__Burkholderiaceae--2:capture_genus_counter=g__Achromobacter--2:capture_order_counter=o__Burkholderiales--2:capture_phylum_counter=p__Proteobacteria--2:capture_species_counter=s__Achromobacter denitrificans--2:evalue_avg=4.665e-37:evalue_max=7.43e-37:evalue_min=1.9e-37:evalue_std=3.9103004999616074e-37:evalue_sum=9.33e-37:gapopen_avg=0.0:gapopen_max=0.0:gapopen_min=0.0:gapopen_std=0.0:gapopen_sum=0.0:gtdb_class_counter=:gtdb_domain_counter=:gtdb_family_counter=:gtdb_genus_counter=:gtdb_order_counter=:gtdb_phylum_counter=:gtdb_species_counter=:heptad_counter=MCP-36H--2:lbd_counter=:length_avg=71.5:length_max=72.0:length_min=71.0:length_std=0.7071067811865476:length_sum=143.0:mismatch_avg=3.0:mismatch_max=3.0:mismatch_min=3.0:mismatch_std=0.0:mismatch_sum=6.0:name=N1169609:qcovhsp_avg=100.0:qcovhsp_max=100.0:qcovhsp_min=100.0:qcovhsp_std=0.0:qcovhsp_sum=200.0:qend_avg=71.5:qend_max=72.0:qend_min=71.0:qend_std=0.7071067811865476:qend_sum=143.0:qstart_avg=1.0:qstart_max=1.0:qstart_min=1.0:qstart_std=0.0:qstart_sum=2.0:ref_name_counter=RS_GCF_003984625.1_protein.faa_NZ_RWKH01000059.1_1@PF00015_full_PFAM.316.400--2:scovhsp_avg=85.1:scovhsp_max=85.7:scovhsp_min=84.5:scovhsp_std=0.848528137423859:scovhsp_sum=170.2:send_avg=80.5:send_max=81.0:send_min=80.0:send_std=0.7071067811865476:send_sum=161.0:sstart_avg=10.0:sstart_max=10.0:sstart_min=10.0:sstart_std=0.0:sstart_sum=20.0],(9caf22eb-0067-4967-af22-0c2107942dc3_6@MCPsignal.357.423:5e-09[&&NHX:Sample=rhizpot2:Type=capture:besthit=97.0:bitscore=111.0:capture_class=c__Gammaproteobacteria:capture_domain=d__Bacteria:capture_family=f__Xanthomonadaceae:capture_genus=g__Xanthomonas_A:capture_order=o__Xanthomonadales:capture_phylum=p__Proteobacteria:capture_species=s__Xanthomonas_A sontii:evalue=1.37e-33:gapopen=0.0:heptad=MCP-36H:length=66.0:mismatch=2.0:qcovhsp=100.0:qend=66.0:qstart=1.0:ref_name=RS_GCF_003984625.1_protein.faa_NZ_RWKH01000059.1_1@PF00015_full_PFAM.316.400:scovhsp=78.6:send=75.0:sstart=10.0],(((((((08480b62-ae29-4e42-b604-0d304520fde7_2@MCPsignal.152.224:0[&&NHX:Sample=rhizpot1:Type=capture:besthit=95.8:bitscore=119.0:capture_class=c__Gammaproteobacteria:capture_domain=d__Bacteria:capture_family=f__Burkholderiaceae:capture_genus=g__Rubrivivax:capture_order=o__Burkholderiales:capture_phylum=p__Proteobacteria:capture_species=s__Rubrivivax sp001295865:evalue=1.92e-36:gapopen=0.0:heptad=MCP-36H:length=72.0:mismatch=3.0:qcovhsp=100.0:qend=72.0:qstart=1.0:ref_name=RS_GCF_003951285.1_protein.faa_NZ_RXFQ01000073.1_1@PF00015_full_PFAM.313.404:scovhsp=79.1:send=81.0:sstart=10.0],d6f5b4f6-4565-47d9-8e86-89cf82ddfa01_4@MCPsignal.125.197:0[&&NHX:Sample=rhizpot3:Type=capture:besthit=95.8:bitscore=119.0:capture_class=c__Gammaproteobacteria:capture_domain=d__Bacteria:capture_family=f__Burkholderiaceae:capture_genus=g__Rubrivivax:capture_order=o__Burkholderiales:capture_phylum=p__Proteobacteria:capture_species=s__Rubrivivax sp001295865:evalue=1.92e-36:gapopen=0.0:heptad=MCP-36H:length=72.0:mismatch=3.0:qcovhsp=100.0:qend=72.0:qstart=1.0:ref_name=RS_GCF_003951285.1_protein.faa_NZ_RXFQ01000073.1_1@PF00015_full_PFAM.313.404:scovhsp=79.1:send=81.0:sstart=10.0]):5e-09[&&NHX:Sample_counter=rhizpot1--1||rhizpot3--1:Type_counter=capture--2:besthit_avg=95.8:besthit_max=95.8:besthit_min=95.8:besthit_std=0.0:besthit_sum=191.6:bitscore_avg=119.0:bitscore_max=119.0:bitscore_min=119.0:bitscore_std=0.0:bitscore_sum=238.0:capture_class_counter=c__Gammaproteobacteria--2:capture_domain_counter=d__Bacteria--2:capture_family_counter=f__Burkholderiaceae--2:capture_genus_counter=g__Rubrivivax--2:capture_order_counter=o__Burkholderiales--2:capture_phylum_counter=p__Proteobacteria--2:capture_species_counter=s__Rubrivivax sp001295865--2:evalue_avg=1.92e-36:evalue_max=1.92e-36:evalue_min=1.92e-36:evalue_std=0.0:evalue_sum=3.84e-36:gapopen_avg=0.0:gapopen_max=0.0:gapopen_min=0.0:gapopen_std=0.0:gapopen_sum=0.0:gtdb_class_counter=:gtdb_domain_counter=:gtdb_family_counter=:gtdb_genus_counter=:gtdb_order_counter=:gtdb_phylum_counter=:gtdb_species_counter=:heptad_counter=MCP-36H--2:lbd_counter=:length_avg=72.0:length_max=72.0:length_min=72.0:length_std=0.0:length_sum=144.0:mismatch_avg=3.0:mismatch_max=3.0:mismatch_min=3.0:mismatch_std=0.0:mismatch_sum=6.0:name=N1169613:qcovhsp_avg=100.0:qcovhsp_max=100.0:qcovhsp_min=100.0:qcovhsp_std=0.0:qcovhsp_sum=200.0:qend_avg=72.0:qend_max=72.0:qend_min=72.0:qend_std=0.0:qend_sum=144.0:qstart_avg=1.0:qstart_max=1.0:qstart_min=1.0:qstart_std=0.0:qstart_sum=2.0:ref_name_counter=RS_GCF_003951285.1_protein.faa_NZ_RXFQ01000073.1_1@PF00015_full_PFAM.313.404--2:scovhsp_avg=79.1:scovhsp_max=79.1:scovhsp_min=79.1:scovhsp_std=0.0:scovhsp_sum=158.2:send_avg=81.0:send_max=81.0:send_min=81.0:send_std=0.0:send_sum=162.0:sstart_avg=10.0:sstart_max=10.0:sstart_min=10.0:sstart_std=0.0:sstart_sum=20.0],(c9c02348-e377-4af6-aacc-69105dc7f070_6@MCPsignal.76.126:0.000920629[&&NHX:Sample=rhizpot3:Type=capture:besthit=92.0:bitscore=73.9:capture_class=c__Gammaproteobacteria:capture_domain=d__Bacteria:capture_family=f__Burkholderiaceae:capture_genus=g__Acidovorax:capture_order=o__Burkholderiales:capture_phylum=p__Proteobacteria:capture_species=s__Acidovorax sp019219095:evalue=5.11e-19:gapopen=1.0:heptad=MCP-36H:length=50.0:mismatch=3.0:qcovhsp=98.0:qend=50.0:qstart=2.0:ref_name=RS_GCF_003951285.1_protein.faa_NZ_RXFQ01000073.1_1@PF00015_full_PFAM.313.404:scovhsp=54.9:send=61.0:sstart=12.0],992de7d4-593f-46fa-9f8c-2ffdad30e367_3@MCPsignal.94.195:0.264827[&&NHX:Sample=rhiztom2:Type=capture:besthit=79.2:bitscore=131.0:capture_class=c__Gammaproteobacteria:capture_domain=d__Bacteria:capture_family=f__Halomonadaceae:capture_genus=g__Kushneria:capture_order=o__Pseudomonadales:capture_phylum=p__Proteobacteria:capture_species=s__Kushneria pakistanensis:evalue=8.18e-40:gapopen=3.0:heptad=MCP-36H:length=106.0:mismatch=16.0:qcovhsp=100.0:qend=101.0:qstart=1.0:ref_name=RS_GCF_004795855.1_protein.faa_NZ_CP039252.1_3540@PF00015_full_PFAM.314.494:scovhsp=58.3:send=159.0:sstart=55.0])0.05:0.0125086[&&NHX:Sample_counter=rhizpot3--1||rhiztom2--1:Type_counter=capture--2:besthit_avg=85.6:besthit_max=92.0:besthit_min=79.2:besthit_std=9.050966799187806:besthit_sum=171.2:bitscore_avg=102.45:bitscore_max=131.0:bitscore_min=73.9:bitscore_std=40.37579720575186:bitscore_sum=204.9:capture_class_counter=c__Gammaproteobacteria--2:capture_domain_counter=d__Bacteria--2:capture_family_counter=f__Burkholderiaceae--1||f__Halomonadaceae--1:capture_genus_counter=g__Acidovorax--1||g__Kushneria--1:capture_order_counter=o__Burkholderiales--1||o__Pseudomonadales--1:capture_phylum_counter=p__Proteobacteria--2:capture_species_counter=s__Acidovorax sp019219095--1||s__Kushneria pakistanensis--1:evalue_avg=2.555e-19:evalue_max=5.11e-19:evalue_min=8.18e-40:evalue_std=3.613315651863258e-19:evalue_sum=5.11e-19:gapopen_avg=2.0:gapopen_max=3.0:gapopen_min=1.0:gapopen_std=1.4142135623730951:gapopen_sum=4.0:gtdb_class_counter=:gtdb_domain_counter=:gtdb_family_counter=:gtdb_genus_counter=:gtdb_order_counter=:gtdb_phylum_counter=:gtdb_species_counter=:heptad_counter=MCP-36H--2:lbd_counter=:length_avg=78.0:length_max=106.0:length_min=50.0:length_std=39.59797974644666:length_sum=156.0:mismatch_avg=9.5:mismatch_max=16.0:mismatch_min=3.0:mismatch_std=9.192388155425117:mismatch_sum=19.0:name=N1169616:qcovhsp_avg=99.0:qcovhsp_max=100.0:qcovhsp_min=98.0:qcovhsp_std=1.4142135623730951:qcovhsp_sum=198.0:qend_avg=75.5:qend_max=101.0:qend_min=50.0:qend_std=36.062445840513924:qend_sum=151.0:qstart_avg=1.5:qstart_max=2.0:qstart_min=1.0:qstart_std=0.7071067811865476:qstart_sum=3.0:ref_name_counter=RS_GCF_003951285.1_protein.faa_NZ_RXFQ01000073.1_1@PF00015_full_PFAM.313.404--1||RS_GCF_004795855.1_protein.faa_NZ_CP039252.1_3540@PF00015_full_PFAM.314.494--1:scovhsp_avg=56.599999999999994:scovhsp_max=58.3:scovhsp_min=54.9:scovhsp_std=2.4041630560342604:scovhsp_sum=113.19999999999999:send_avg=110.0:send_max=159.0:send_min=61.0:send_std=69.29646455628166:send_sum=220.0:sstart_avg=33.5:sstart_max=55.0:sstart_min=12.0:sstart_std=30.405591591021544:sstart_sum=67.0])0.96:0.0584083[&&NHX:Sample_counter=rhizpot1--1||rhizpot3--2||rhiztom2--1:Type_counter=capture--4:besthit_avg=90.7:besthit_max=95.8:besthit_min=79.2:besthit_std=7.87316116097382:besthit_sum=362.8:bitscore_avg=110.725:bitscore_max=131.0:bitscore_min=73.9:bitscore_std=25.19330268146675:bitscore_sum=442.9:capture_class_counter=c__Gammaproteobacteria--4:capture_domain_counter=d__Bacteria--4:capture_family_counter=f__Burkholderiaceae--3||f__Halomonadaceae--1:capture_genus_counter=g__Acidovorax--1||g__Kushneria--1||g__Rubrivivax--2:capture_order_counter=o__Burkholderiales--3||o__Pseudomonadales--1:capture_phylum_counter=p__Proteobacteria--4:capture_species_counter=s__Acidovorax sp019219095--1||s__Kushneria pakistanensis--1||s__Rubrivivax sp001295865--2:evalue_avg=1.2775e-19:evalue_max=5.11e-19:evalue_min=8.18e-40:evalue_std=2.555e-19:evalue_sum=5.11e-19:gapopen_avg=1.0:gapopen_max=3.0:gapopen_min=0.0:gapopen_std=1.4142135623730951:gapopen_sum=4.0:gtdb_class_counter=:gtdb_domain_counter=:gtdb_family_counter=:gtdb_genus_counter=:gtdb_order_counter=:gtdb_phylum_counter=:gtdb_species_counter=:heptad_counter=MCP-36H--4:lbd_counter=:length_avg=75.0:length_max=106.0:length_min=50.0:length_std=23.122860261366167:length_sum=300.0:mismatch_avg=6.25:mismatch_max=16.0:mismatch_min=3.0:mismatch_std=6.5:mismatch_sum=25.0:name=N1169617:qcovhsp_avg=99.5:qcovhsp_max=100.0:qcovhsp_min=98.0:qcovhsp_std=1.0:qcovhsp_sum=398.0:qend_avg=73.75:qend_max=101.0:qend_min=50.0:qend_std=20.91849261618373:qend_sum=295.0:qstart_avg=1.25:qstart_max=2.0:qstart_min=1.0:qstart_std=0.5:qstart_sum=5.0:ref_name_counter=RS_GCF_003951285.1_protein.faa_NZ_RXFQ01000073.1_1@PF00015_full_PFAM.313.404--3||RS_GCF_004795855.1_protein.faa_NZ_CP039252.1_3540@PF00015_full_PFAM.314.494--1:scovhsp_avg=67.85:scovhsp_max=79.1:scovhsp_min=54.9:scovhsp_std=13.06432802200965:scovhsp_sum=271.4:send_avg=95.5:send_max=159.0:send_min=61.0:send_std=43.37049688440288:send_sum=382.0:sstart_avg=21.75:sstart_max=55.0:sstart_min=10.0:sstart_std=22.18670773233379:sstart_sum=87.0],(53dc6440-bfd4-54c5-98d0-dac92146dae7_5@MCPsignal.221.302:5e-09[&&NHX:Sample=rhizpot1:Type=capture:besthit=97.4:bitscore=130.0:capture_class=c__Clostridia:capture_domain=d__Bacteria:capture_family=f__Lachnospiraceae:capture_genus=g__UBA3282:capture_order=o__Lachnospirales:capture_phylum=p__Firmicutes_A:capture_species=s__UBA3282 sp014804605:evalue=7.4e-41:gapopen=0.0:heptad=MCP-36H:length=77.0:mismatch=2.0:qcovhsp=95.1:qend=77.0:qstart=1.0:ref_name=RS_GCF_003951285.1_protein.faa_NZ_RXFQ01000073.1_1@PF00015_full_PFAM.313.404:scovhsp=84.6:send=86.0:sstart=10.0],b5fc80e7-62a4-4836-bf85-4b98a0e87309_5@MCPsignal.769.849:0.0122364[&&NHX:Sample=rhizpot3:Type=capture:capture_class=c__Elusimicrobia:capture_domain=d__Bacteria:capture_family=f__UBA9959:capture_genus=g__UBA9959:capture_order=o__Elusimicrobiales:capture_phylum=p__Elusimicrobiota:capture_species=s__UBA9959 sp016207645:heptad=MCP-36H])0.793:0.0272766[&&NHX:Sample_counter=rhizpot1--1||rhizpot3--1:Type_counter=capture--2:besthit_avg=97.4:besthit_max=97.4:besthit_min=97.4:besthit_std=0:besthit_sum=97.4:bitscore_avg=130.0:bitscore_max=130.0:bitscore_min=130.0:bitscore_std=0:bitscore_sum=130.0:capture_class_counter=c__Clostridia--1||c__Elusimicrobia--1:capture_domain_counter=d__Bacteria--2:capture_family_counter=f__Lachnospiraceae--1||f__UBA9959--1:capture_genus_counter=g__UBA3282--1||g__UBA9959--1:capture_order_counter=o__Elusimicrobiales--1||o__Lachnospirales--1:capture_phylum_counter=p__Elusimicrobiota--1||p__Firmicutes_A--1:capture_species_counter=s__UBA3282 sp014804605--1||s__UBA9959 sp016207645--1:evalue_avg=7.4e-41:evalue_max=7.4e-41:evalue_min=7.4e-41:evalue_std=0:evalue_sum=7.4e-41:gapopen_avg=0.0:gapopen_max=0.0:gapopen_min=0.0:gapopen_std=0:gapopen_sum=0.0:gtdb_class_counter=:gtdb_domain_counter=:gtdb_family_counter=:gtdb_genus_counter=:gtdb_order_counter=:gtdb_phylum_counter=:gtdb_species_counter=:heptad_counter=MCP-36H--2:lbd_counter=:length_avg=77.0:length_max=77.0:length_min=77.0:length_std=0:length_sum=77.0:mismatch_avg=2.0:mismatch_max=2.0:mismatch_min=2.0:mismatch_std=0:mismatch_sum=2.0:name=N1169620:qcovhsp_avg=95.1:qcovhsp_max=95.1:qcovhsp_min=95.1:qcovhsp_std=0:qcovhsp_sum=95.1:qend_avg=77.0:qend_max=77.0:qend_min=77.0:qend_std=0:qend_sum=77.0:qstart_avg=1.0:qstart_max=1.0:qstart_min=1.0:qstart_std=0:qstart_sum=1.0:ref_name_counter=RS_GCF_003951285.1_protein.faa_NZ_RXFQ01000073.1_1@PF00015_full_PFAM.313.404--1:scovhsp_avg=84.6:scovhsp_max=84.6:scovhsp_min=84.6:scovhsp_std=0:scovhsp_sum=84.6:send_avg=86.0:send_max=86.0:send_min=86.0:send_std=0:send_sum=86.0:sstart_avg=10.0:sstart_max=10.0:sstart_min=10.0:sstart_std=0:sstart_sum=10.0])0.331:0.0313243[&&NHX:Sample_counter=rhizpot1--2||rhizpot3--3||rhiztom2--1:Type_counter=capture--6:besthit_avg=92.03999999999999:besthit_max=97.4:besthit_min=79.2:besthit_std=7.4476842038314155:besthit_sum=460.2:bitscore_avg=114.58:bitscore_max=131.0:bitscore_min=73.9:bitscore_std=23.45915599504807:bitscore_sum=572.9:capture_class_counter=c__Clostridia--1||c__Elusimicrobia--1||c__Gammaproteobacteria--4:capture_domain_counter=d__Bacteria--6:capture_family_counter=f__Burkholderiaceae--3||f__Halomonadaceae--1||f__Lachnospiraceae--1||f__UBA9959--1:capture_genus_counter=g__Acidovorax--1||g__Kushneria--1||g__Rubrivivax--2||g__UBA3282--1||g__UBA9959--1:capture_order_counter=o__Burkholderiales--3||o__Elusimicrobiales--1||o__Lachnospirales--1||o__Pseudomonadales--1:capture_phylum_counter=p__Elusimicrobiota--1||p__Firmicutes_A--1||p__Proteobacteria--4:capture_species_counter=s__Acidovorax sp019219095--1||s__Kushneria pakistanensis--1||s__Rubrivivax sp001295865--2||s__UBA3282 sp014804605--1||s__UBA9959 sp016207645--1:evalue_avg=1.022e-19:evalue_max=5.11e-19:evalue_min=7.4e-41:evalue_std=2.285261473004785e-19:evalue_sum=5.11e-19:gapopen_avg=0.8:gapopen_max=3.0:gapopen_min=0.0:gapopen_std=1.3038404810405297:gapopen_sum=4.0:gtdb_class_counter=:gtdb_domain_counter=:gtdb_family_counter=:gtdb_genus_counter=:gtdb_order_counter=:gtdb_phylum_counter=:gtdb_species_counter=:heptad_counter=MCP-36H--6:lbd_counter=:length_avg=75.4:length_max=106.0:length_min=50.0:length_std=20.044949488586894:length_sum=377.0:mismatch_avg=5.4:mismatch_max=16.0:mismatch_min=2.0:mismatch_std=5.941380311005179:mismatch_sum=27.0:name=N1169621:qcovhsp_avg=98.62:qcovhsp_max=100.0:qcovhsp_min=95.1:qcovhsp_std=2.1498837177856878:qcovhsp_sum=493.1:qend_avg=74.4:qend_max=101.0:qend_min=50.0:qend_std=18.17415747703315:qend_sum=372.0:qstart_avg=1.2:qstart_max=2.0:qstart_min=1.0:qstart_std=0.4472135954999579:qstart_sum=6.0:ref_name_counter=RS_GCF_003951285.1_protein.faa_NZ_RXFQ01000073.1_1@PF00015_full_PFAM.313.404--4||RS_GCF_004795855.1_protein.faa_NZ_CP039252.1_3540@PF00015_full_PFAM.314.494--1:scovhsp_avg=71.2:scovhsp_max=84.6:scovhsp_min=54.9:scovhsp_std=13.569082503986772:scovhsp_sum=356.0:send_avg=93.6:send_max=159.0:send_min=61.0:send_std=37.79947089576784:send_sum=468.0:sstart_avg=19.4:sstart_max=55.0:sstart_min=10.0:sstart_std=19.91983935678197:sstart_sum=97.0],ef9fbef3-fc91-4b46-a71d-7463f88b1f90_3@MCPsignal.187.274:0.0389074[&&NHX:Sample=rhizpot1:Type=capture:capture_class=c__Clostridia:capture_domain=d__Bacteria:capture_family=f__Lachnospiraceae:capture_genus=g__UBA3282:capture_order=o__Lachnospirales:capture_phylum=p__Firmicutes_A:capture_species=s__UBA3282 sp014804605:heptad=MCP-36H])0.595:0.00667293[&&NHX:Sample_counter=rhizpot1--3||rhizpot3--3||rhiztom2--1:Type_counter=capture--7:besthit_avg=92.03999999999999:besthit_max=97.4:besthit_min=79.2:besthit_std=7.4476842038314155:besthit_sum=460.2:bitscore_avg=114.58:bitscore_max=131.0:bitscore_min=73.9:bitscore_std=23.45915599504807:bitscore_sum=572.9:capture_class_counter=c__Clostridia--2||c__Elusimicrobia--1||c__Gammaproteobacteria--4:capture_domain_counter=d__Bacteria--7:capture_family_counter=f__Burkholderiaceae--3||f__Halomonadaceae--1||f__Lachnospiraceae--2||f__UBA9959--1:capture_genus_counter=g__Acidovorax--1||g__Kushneria--1||g__Rubrivivax--2||g__UBA3282--2||g__UBA9959--1:capture_order_counter=o__Burkholderiales--3||o__Elusimicrobiales--1||o__Lachnospirales--2||o__Pseudomonadales--1:capture_phylum_counter=p__Elusimicrobiota--1||p__Firmicutes_A--2||p__Proteobacteria--4:capture_species_counter=s__Acidovorax sp019219095--1||s__Kushneria pakistanensis--1||s__Rubrivivax sp001295865--2||s__UBA3282 sp014804605--2||s__UBA9959 sp016207645--1:evalue_avg=1.022e-19:evalue_max=5.11e-19:evalue_min=7.4e-41:evalue_std=2.285261473004785e-19:evalue_sum=5.11e-19:gapopen_avg=0.8:gapopen_max=3.0:gapopen_min=0.0:gapopen_std=1.3038404810405297:gapopen_sum=4.0:gtdb_class_counter=:gtdb_domain_counter=:gtdb_family_counter=:gtdb_genus_counter=:gtdb_order_counter=:gtdb_phylum_counter=:gtdb_species_counter=:heptad_counter=MCP-36H--7:lbd_counter=:length_avg=75.4:length_max=106.0:length_min=50.0:length_std=20.044949488586894:length_sum=377.0:mismatch_avg=5.4:mismatch_max=16.0:mismatch_min=2.0:mismatch_std=5.941380311005179:mismatch_sum=27.0:name=N1169623:qcovhsp_avg=98.62:qcovhsp_max=100.0:qcovhsp_min=95.1:qcovhsp_std=2.1498837177856878:qcovhsp_sum=493.1:qend_avg=74.4:qend_max=101.0:qend_min=50.0:qend_std=18.17415747703315:qend_sum=372.0:qstart_avg=1.2:qstart_max=2.0:qstart_min=1.0:qstart_std=0.4472135954999579:qstart_sum=6.0:ref_name_counter=RS_GCF_003951285.1_protein.faa_NZ_RXFQ01000073.1_1@PF00015_full_PFAM.313.404--4||RS_GCF_004795855.1_protein.faa_NZ_CP039252.1_3540@PF00015_full_PFAM.314.494--1:scovhsp_avg=71.2:scovhsp_max=84.6:scovhsp_min=54.9:scovhsp_std=13.569082503986772:scovhsp_sum=356.0:send_avg=93.6:send_max=159.0:send_min=61.0:send_std=37.79947089576784:send_sum=468.0:sstart_avg=19.4:sstart_max=55.0:sstart_min=10.0:sstart_std=19.91983935678197:sstart_sum=97.0],8f110bd8-33e9-45ac-ae4b-b08b7b0137d0_1@MCPsignal.174.247:0.0253554[&&NHX:Sample=rhizpot1:Type=capture:besthit=94.5:bitscore=116.0:capture_class=c__Gammaproteobacteria:capture_domain=d__Bacteria:capture_family=f__Burkholderiaceae:capture_genus=g__Aquabacterium:capture_order=o__Burkholderiales:capture_phylum=p__Proteobacteria:capture_species=s__Aquabacterium sp004322345:evalue=2.33e-35:gapopen=1.0:heptad=MCP-36H:length=73.0:mismatch=3.0:qcovhsp=100.0:qend=73.0:qstart=1.0:ref_name=RS_GCF_003951285.1_protein.faa_NZ_RXFQ01000073.1_1@PF00015_full_PFAM.313.404:scovhsp=79.1:send=81.0:sstart=10.0])0:5e-09[&&NHX:Sample_counter=rhizpot1--4||rhizpot3--3||rhiztom2--1:Type_counter=capture--8:besthit_avg=92.44999999999999:besthit_max=97.4:besthit_min=79.2:besthit_std=6.736690582177571:besthit_sum=554.6999999999999:bitscore_avg=114.81666666666666:bitscore_max=131.0:bitscore_min=73.9:bitscore_std=20.990513730413237:bitscore_sum=688.9:capture_class_counter=c__Clostridia--2||c__Elusimicrobia--1||c__Gammaproteobacteria--5:capture_domain_counter=d__Bacteria--8:capture_family_counter=f__Burkholderiaceae--4||f__Halomonadaceae--1||f__Lachnospiraceae--2||f__UBA9959--1:capture_genus_counter=g__Acidovorax--1||g__Aquabacterium--1||g__Kushneria--1||g__Rubrivivax--2||g__UBA3282--2||g__UBA9959--1:capture_order_counter=o__Burkholderiales--4||o__Elusimicrobiales--1||o__Lachnospirales--2||o__Pseudomonadales--1:capture_phylum_counter=p__Elusimicrobiota--1||p__Firmicutes_A--2||p__Proteobacteria--5:capture_species_counter=s__Acidovorax sp019219095--1||s__Aquabacterium sp004322345--1||s__Kushneria pakistanensis--1||s__Rubrivivax sp001295865--2||s__UBA3282 sp014804605--2||s__UBA9959 sp016207645--1:evalue_avg=8.516666666666667e-20:evalue_max=5.11e-19:evalue_min=7.4e-41:evalue_std=2.0861487642703402e-19:evalue_sum=5.11e-19:gapopen_avg=0.8333333333333334:gapopen_max=3.0:gapopen_min=0.0:gapopen_std=1.1690451944500122:gapopen_sum=5.0:gtdb_class_counter=:gtdb_domain_counter=:gtdb_family_counter=:gtdb_genus_counter=:gtdb_order_counter=:gtdb_phylum_counter=:gtdb_species_counter=:heptad_counter=MCP-36H--8:lbd_counter=:length_avg=75.0:length_max=106.0:length_min=50.0:length_std=17.95550054997075:length_sum=450.0:mismatch_avg=5.0:mismatch_max=16.0:mismatch_min=2.0:mismatch_std=5.403702434442518:mismatch_sum=30.0:name=N1169625:qcovhsp_avg=98.85000000000001:qcovhsp_max=100.0:qcovhsp_min=95.1:qcovhsp_std=2.00374649095139:qcovhsp_sum=593.1:qend_avg=74.16666666666667:qend_max=101.0:qend_min=50.0:qend_std=16.265505423031488:qend_sum=445.0:qstart_avg=1.1666666666666667:qstart_max=2.0:qstart_min=1.0:qstart_std=0.408248290463863:qstart_sum=7.0:ref_name_counter=RS_GCF_003951285.1_protein.faa_NZ_RXFQ01000073.1_1@PF00015_full_PFAM.313.404--5||RS_GCF_004795855.1_protein.faa_NZ_CP039252.1_3540@PF00015_full_PFAM.314.494--1:scovhsp_avg=72.51666666666667:scovhsp_max=84.6:scovhsp_min=54.9:scovhsp_std=12.55777315715914:scovhsp_sum=435.1:send_avg=91.5:send_max=159.0:send_min=61.0:send_std=34.19795315512319:send_sum=549.0:sstart_avg=17.833333333333332:sstart_max=55.0:sstart_min=10.0:sstart_std=18.22544009528074:sstart_sum=107.0],25a8398e-6cfb-4ced-a902-c643db0b83c4_4@MCPsignal.198.273:0.01225[&&NHX:Sample=rhizpot3:Type=capture:besthit=97.3:bitscore=126.0:capture_class=c__Gammaproteobacteria:capture_domain=d__Bacteria:capture_family=f__Burkholderiaceae:capture_genus=g__Achromobacter:capture_order=o__Burkholderiales:capture_phylum=p__Proteobacteria:capture_species=s__Achromobacter xylosoxidans_C:evalue=1.93e-39:gapopen=0.0:heptad=MCP-36H:length=75.0:mismatch=2.0:qcovhsp=100.0:qend=75.0:qstart=1.0:ref_name=RS_GCF_003951285.1_protein.faa_NZ_RXFQ01000073.1_1@PF00015_full_PFAM.313.404:scovhsp=82.4:send=84.0:sstart=10.0])0.775:0.0216983[&&NHX:Sample_counter=rhizpot1--4||rhizpot3--4||rhiztom2--1:Type_counter=capture--9:besthit_avg=93.14285714285714:besthit_max=97.4:besthit_min=79.2:besthit_std=6.417127379873629:besthit_sum=652.0:bitscore_avg=116.41428571428571:bitscore_max=131.0:bitscore_min=73.9:bitscore_std=19.622302665710816:bitscore_sum=814.9:capture_class_counter=c__Clostridia--2||c__Elusimicrobia--1||c__Gammaproteobacteria--6:capture_domain_counter=d__Bacteria--9:capture_family_counter=f__Burkholderiaceae--5||f__Halomonadaceae--1||f__Lachnospiraceae--2||f__UBA9959--1:capture_genus_counter=g__Achromobacter--1||g__Acidovorax--1||g__Aquabacterium--1||g__Kushneria--1||g__Rubrivivax--2||g__UBA3282--2||g__UBA9959--1:capture_order_counter=o__Burkholderiales--5||o__Elusimicrobiales--1||o__Lachnospirales--2||o__Pseudomonadales--1:capture_phylum_counter=p__Elusimicrobiota--1||p__Firmicutes_A--2||p__Proteobacteria--6:capture_species_counter=s__Achromobacter xylosoxidans_C--1||s__Acidovorax sp019219095--1||s__Aquabacterium sp004322345--1||s__Kushneria pakistanensis--1||s__Rubrivivax sp001295865--2||s__UBA3282 sp014804605--2||s__UBA9959 sp016207645--1:evalue_avg=7.3e-20:evalue_max=5.11e-19:evalue_min=7.4e-41:evalue_std=1.931398457077151e-19:evalue_sum=5.11e-19:gapopen_avg=0.7142857142857143:gapopen_max=3.0:gapopen_min=0.0:gapopen_std=1.1126972805283737:gapopen_sum=5.0:gtdb_class_counter=:gtdb_domain_counter=:gtdb_family_counter=:gtdb_genus_counter=:gtdb_order_counter=:gtdb_phylum_counter=:gtdb_species_counter=:heptad_counter=MCP-36H--9:lbd_counter=:length_avg=75.0:length_max=106.0:length_min=50.0:length_std=16.391054470858997:length_sum=525.0:mismatch_avg=4.571428571428571:mismatch_max=16.0:mismatch_min=2.0:mismatch_std=5.061526214398936:mismatch_sum=32.0:name=N1169627:qcovhsp_avg=99.01428571428572:qcovhsp_max=100.0:qcovhsp_min=95.1:qcovhsp_std=1.880096248802681:qcovhsp_sum=693.1:qend_avg=74.28571428571429:qend_max=101.0:qend_min=50.0:qend_std=14.8516473352766:qend_sum=520.0:qstart_avg=1.1428571428571428:qstart_max=2.0:qstart_min=1.0:qstart_std=0.3779644730092273:qstart_sum=8.0:ref_name_counter=RS_GCF_003951285.1_protein.faa_NZ_RXFQ01000073.1_1@PF00015_full_PFAM.313.404--6||RS_GCF_004795855.1_protein.faa_NZ_CP039252.1_3540@PF00015_full_PFAM.314.494--1:scovhsp_avg=73.92857142857143:scovhsp_max=84.6:scovhsp_min=54.9:scovhsp_std=12.056908709078277:scovhsp_sum=517.5:send_avg=90.42857142857143:send_max=159.0:send_min=61.0:send_std=31.346754977494044:send_sum=633.0:sstart_avg=16.714285714285715:sstart_max=55.0:sstart_min=10.0:sstart_std=16.89885879494318:sstart_sum=117.0],((b806b410-0b09-4755-b5cc-d867ac66597f_6@MCPsignal.97.156:0.0119211,(d58c7e2f-534c-4592-b7f3-7b6aa888bc32_6@MCPsignal.23.84:5e-09[&&NHX:Sample=rhizpot3:Type=capture:besthit=88.5:bitscore=95.1:capture_class=c__Gammaproteobacteria:capture_domain=d__Bacteria:capture_family=f__Xanthomonadaceae:capture_genus=g__Pseudoxanthomonas_A:capture_order=o__Xanthomonadales:capture_phylum=p__Proteobacteria:capture_species=s__Pseudoxanthomonas_A sp004173415:evalue=2.81e-27:gapopen=0.0:heptad=MCP-36H:length=61.0:mismatch=7.0:qcovhsp=100.0:qend=61.0:qstart=1.0:ref_name=RS_GCF_003984625.1_protein.faa_NZ_RWKH01000059.1_1@PF00015_full_PFAM.316.400:scovhsp=72.6:send=71.0:sstart=11.0],ef214097-ea51-4d2a-8ef2-781a53384b79_5@MCPsignal.219.313:0.204631[&&NHX:Sample=rhizpot3:Type=capture:capture_class=c__Alphaproteobacteria:capture_domain=d__Bacteria:capture_family=f__Rhodobacteraceae:capture_genus=g__Paracoccus:capture_order=o__Rhodobacterales:capture_phylum=p__Proteobacteria:capture_species=s__Paracoccus sp003591515:heptad=MCP-36H])0.132:0.049366[&&NHX:Sample_counter=rhizpot3--2:Type_counter=capture--2:besthit_avg=88.5:besthit_max=88.5:besthit_min=88.5:besthit_std=0:besthit_sum=88.5:bitscore_avg=95.1:bitscore_max=95.1:bitscore_min=95.1:bitscore_std=0:bitscore_sum=95.1:capture_class_counter=c__Alphaproteobacteria--1||c__Gammaproteobacteria--1:capture_domain_counter=d__Bacteria--2:capture_family_counter=f__Rhodobacteraceae--1||f__Xanthomonadaceae--1:capture_genus_counter=g__Paracoccus--1||g__Pseudoxanthomonas_A--1:capture_order_counter=o__Rhodobacterales--1||o__Xanthomonadales--1:capture_phylum_counter=p__Proteobacteria--2:capture_species_counter=s__Paracoccus sp003591515--1||s__Pseudoxanthomonas_A sp004173415--1:evalue_avg=2.81e-27:evalue_max=2.81e-27:evalue_min=2.81e-27:evalue_std=0:evalue_sum=2.81e-27:gapopen_avg=0.0:gapopen_max=0.0:gapopen_min=0.0:gapopen_std=0:gapopen_sum=0.0:gtdb_class_counter=:gtdb_domain_counter=:gtdb_family_counter=:gtdb_genus_counter=:gtdb_order_counter=:gtdb_phylum_counter=:gtdb_species_counter=:heptad_counter=MCP-36H--2:lbd_counter=:length_avg=61.0:length_max=61.0:length_min=61.0:length_std=0:length_sum=61.0:mismatch_avg=7.0:mismatch_max=7.0:mismatch_min=7.0:mismatch_std=0:mismatch_sum=7.0:name=N1169631:qcovhsp_avg=100.0:qcovhsp_max=100.0:qcovhsp_min=100.0:qcovhsp_std=0:qcovhsp_sum=100.0:qend_avg=61.0:qend_max=61.0:qend_min=61.0:qend_std=0:qend_sum=61.0:qstart_avg=1.0:qstart_max=1.0:qstart_min=1.0:qstart_std=0:qstart_sum=1.0:ref_name_counter=RS_GCF_003984625.1_protein.faa_NZ_RWKH01000059.1_1@PF00015_full_PFAM.316.400--1:scovhsp_avg=72.6:scovhsp_max=72.6:scovhsp_min=72.6:scovhsp_std=0:scovhsp_sum=72.6:send_avg=71.0:send_max=71.0:send_min=71.0:send_std=0:send_sum=71.0:sstart_avg=11.0:sstart_max=11.0:sstart_min=11.0:sstart_std=0:sstart_sum=11.0])0.769:0.0209131[&&NHX:Sample_counter=rhizpot3--2:Type_counter=capture--2:besthit_avg=88.5:besthit_max=88.5:besthit_min=88.5:besthit_std=0:besthit_sum=88.5:bitscore_avg=95.1:bitscore_max=95.1:bitscore_min=95.1:bitscore_std=0:bitscore_sum=95.1:capture_class_counter=c__Alphaproteobacteria--1||c__Gammaproteobacteria--1:capture_domain_counter=d__Bacteria--2:capture_family_counter=f__Rhodobacteraceae--1||f__Xanthomonadaceae--1:capture_genus_counter=g__Paracoccus--1||g__Pseudoxanthomonas_A--1:capture_order_counter=o__Rhodobacterales--1||o__Xanthomonadales--1:capture_phylum_counter=p__Proteobacteria--2:capture_species_counter=s__Paracoccus sp003591515--1||s__Pseudoxanthomonas_A sp004173415--1:evalue_avg=2.81e-27:evalue_max=2.81e-27:evalue_min=2.81e-27:evalue_std=0:evalue_sum=2.81e-27:gapopen_avg=0.0:gapopen_max=0.0:gapopen_min=0.0:gapopen_std=0:gapopen_sum=0.0:gtdb_class_counter=:gtdb_domain_counter=:gtdb_family_counter=:gtdb_genus_counter=:gtdb_order_counter=:gtdb_phylum_counter=:gtdb_species_counter=:heptad_counter=MCP-36H--2:lbd_counter=:length_avg=61.0:length_max=61.0:length_min=61.0:length_std=0:length_sum=61.0:mismatch_avg=7.0:mismatch_max=7.0:mismatch_min=7.0:mismatch_std=0:mismatch_sum=7.0:name=N1169632:qcovhsp_avg=100.0:qcovhsp_max=100.0:qcovhsp_min=100.0:qcovhsp_std=0:qcovhsp_sum=100.0:qend_avg=61.0:qend_max=61.0:qend_min=61.0:qend_std=0:qend_sum=61.0:qstart_avg=1.0:qstart_max=1.0:qstart_min=1.0:qstart_std=0:qstart_sum=1.0:ref_name_counter=RS_GCF_003984625.1_protein.faa_NZ_RWKH01000059.1_1@PF00015_full_PFAM.316.400--1:scovhsp_avg=72.6:scovhsp_max=72.6:scovhsp_min=72.6:scovhsp_std=0:scovhsp_sum=72.6:send_avg=71.0:send_max=71.0:send_min=71.0:send_std=0:send_sum=71.0:sstart_avg=11.0:sstart_max=11.0:sstart_min=11.0:sstart_std=0:sstart_sum=11.0],((edabf92f-8912-4295-9551-f1788c396e37_6@MCPsignal.57.124:0.0124692[&&NHX:Sample=rhizpot1:Type=capture:besthit=94.0:bitscore=105.0:capture_class=c__Gammaproteobacteria:capture_domain=d__Bacteria:capture_family=f__Burkholderiaceae:capture_genus=g__Achromobacter:capture_order=o__Burkholderiales:capture_phylum=p__Proteobacteria:capture_species=s__Achromobacter denitrificans:evalue=3.93e-31:gapopen=1.0:heptad=MCP-36H:length=67.0:mismatch=3.0:qcovhsp=100.0:qend=67.0:qstart=1.0:ref_name=RS_GCF_003984625.1_protein.faa_NZ_RWKH01000059.1_1@PF00015_full_PFAM.316.400:scovhsp=78.6:send=75.0:sstart=10.0],(c9903674-6b6a-4aa1-8f1f-f6a8c57c5529_2@MCPsignal.343.450:5e-09[&&NHX:Sample=rhizpot3:Type=capture:capture_class=c__Gammaproteobacteria:capture_domain=d__Bacteria:capture_family=f__Burkholderiaceae:capture_genus=g__Achromobacter:capture_order=o__Burkholderiales:capture_phylum=p__Proteobacteria:capture_species=s__Achromobacter denitrificans:heptad=MCP-36H],066acd47-b2d2-4484-8d03-501f6a6ba6c1_4@MCPsignal.49.120:0.0398832[&&NHX:Sample=rhizpot2:Type=capture:besthit=94.4:bitscore=114.0:capture_class=c__Gammaproteobacteria:capture_domain=d__Bacteria:capture_family=f__Burkholderiaceae:capture_genus=g__Hylemonella:capture_order=o__Burkholderiales:capture_phylum=p__Proteobacteria:capture_species=s__Hylemonella gracilis:evalue=7.14e-35:gapopen=1.0:heptad=MCP-36H:length=72.0:mismatch=3.0:qcovhsp=100.0:qend=71.0:qstart=1.0:ref_name=RS_GCF_003984625.1_protein.faa_NZ_RWKH01000059.1_1@PF00015_full_PFAM.316.400:scovhsp=85.7:send=81.0:sstart=10.0])0:5e-09[&&NHX:Sample_counter=rhizpot2--1||rhizpot3--1:Type_counter=capture--2:besthit_avg=94.4:besthit_max=94.4:besthit_min=94.4:besthit_std=0:besthit_sum=94.4:bitscore_avg=114.0:bitscore_max=114.0:bitscore_min=114.0:bitscore_std=0:bitscore_sum=114.0:capture_class_counter=c__Gammaproteobacteria--2:capture_domain_counter=d__Bacteria--2:capture_family_counter=f__Burkholderiaceae--2:capture_genus_counter=g__Achromobacter--1||g__Hylemonella--1:capture_order_counter=o__Burkholderiales--2:capture_phylum_counter=p__Proteobacteria--2:capture_species_counter=s__Achromobacter denitrificans--1||s__Hylemonella gracilis--1:evalue_avg=7.14e-35:evalue_max=7.14e-35:evalue_min=7.14e-35:evalue_std=0:evalue_sum=7.14e-35:gapopen_avg=1.0:gapopen_max=1.0:gapopen_min=1.0:gapopen_std=0:gapopen_sum=1.0:gtdb_class_counter=:gtdb_domain_counter=:gtdb_family_counter=:gtdb_genus_counter=:gtdb_order_counter=:gtdb_phylum_counter=:gtdb_species_counter=:heptad_counter=MCP-36H--2:lbd_counter=:length_avg=72.0:length_max=72.0:length_min=72.0:length_std=0:length_sum=72.0:mismatch_avg=3.0:mismatch_max=3.0:mismatch_min=3.0:mismatch_std=0:mismatch_sum=3.0:name=N1169636:qcovhsp_avg=100.0:qcovhsp_max=100.0:qcovhsp_min=100.0:qcovhsp_std=0:qcovhsp_sum=100.0:qend_avg=71.0:qend_max=71.0:qend_min=71.0:qend_std=0:qend_sum=71.0:qstart_avg=1.0:qstart_max=1.0:qstart_min=1.0:qstart_std=0:qstart_sum=1.0:ref_name_counter=RS_GCF_003984625.1_protein.faa_NZ_RWKH01000059.1_1@PF00015_full_PFAM.316.400--1:scovhsp_avg=85.7:scovhsp_max=85.7:scovhsp_min=85.7:scovhsp_std=0:scovhsp_sum=85.7:send_avg=81.0:send_max=81.0:send_min=81.0:send_std=0:send_sum=81.0:sstart_avg=10.0:sstart_max=10.0:sstart_min=10.0:sstart_std=0:sstart_sum=10.0])0.872:0.0696408[&&NHX:Sample_counter=rhizpot1--1||rhizpot2--1||rhizpot3--1:Type_counter=capture--3:besthit_avg=94.2:besthit_max=94.4:besthit_min=94.0:besthit_std=0.28284271247462306:besthit_sum=188.4:bitscore_avg=109.5:bitscore_max=114.0:bitscore_min=105.0:bitscore_std=6.363961030678928:bitscore_sum=219.0:capture_class_counter=c__Gammaproteobacteria--3:capture_domain_counter=d__Bacteria--3:capture_family_counter=f__Burkholderiaceae--3:capture_genus_counter=g__Achromobacter--2||g__Hylemonella--1:capture_order_counter=o__Burkholderiales--3:capture_phylum_counter=p__Proteobacteria--3:capture_species_counter=s__Achromobacter denitrificans--2||s__Hylemonella gracilis--1:evalue_avg=1.965357e-31:evalue_max=3.93e-31:evalue_min=7.14e-35:evalue_std=2.7784247758213645e-31:evalue_sum=3.930714e-31:gapopen_avg=1.0:gapopen_max=1.0:gapopen_min=1.0:gapopen_std=0.0:gapopen_sum=2.0:gtdb_class_counter=:gtdb_domain_counter=:gtdb_family_counter=:gtdb_genus_counter=:gtdb_order_counter=:gtdb_phylum_counter=:gtdb_species_counter=:heptad_counter=MCP-36H--3:lbd_counter=:length_avg=69.5:length_max=72.0:length_min=67.0:length_std=3.5355339059327378:length_sum=139.0:mismatch_avg=3.0:mismatch_max=3.0:mismatch_min=3.0:mismatch_std=0.0:mismatch_sum=6.0:name=N1169637:qcovhsp_avg=100.0:qcovhsp_max=100.0:qcovhsp_min=100.0:qcovhsp_std=0.0:qcovhsp_sum=200.0:qend_avg=69.0:qend_max=71.0:qend_min=67.0:qend_std=2.8284271247461903:qend_sum=138.0:qstart_avg=1.0:qstart_max=1.0:qstart_min=1.0:qstart_std=0.0:qstart_sum=2.0:ref_name_counter=RS_GCF_003984625.1_protein.faa_NZ_RWKH01000059.1_1@PF00015_full_PFAM.316.400--2:scovhsp_avg=82.15:scovhsp_max=85.7:scovhsp_min=78.6:scovhsp_std=5.0204581464244935:scovhsp_sum=164.3:send_avg=78.0:send_max=81.0:send_min=75.0:send_std=4.242640687119285:send_sum=156.0:sstart_avg=10.0:sstart_max=10.0:sstart_min=10.0:sstart_std=0.0:sstart_sum=20.0],96412dcf-6a41-4602-ba03-a5d6f1c0cc47_6@MCPsignal.524.589:0.0247166[&&NHX:Sample=rhizpot2:Type=capture:besthit=96.9:bitscore=108.0:capture_class=c__Gammaproteobacteria:capture_domain=d__Bacteria:capture_family=f__Burkholderiaceae:capture_genus=g__Hylemonella:capture_order=o__Burkholderiales:capture_phylum=p__Proteobacteria:capture_species=s__Hylemonella gracilis:evalue=1.08e-32:gapopen=0.0:heptad=MCP-36H:length=65.0:mismatch=2.0:qcovhsp=100.0:qend=65.0:qstart=1.0:ref_name=RS_GCF_003984625.1_protein.faa_NZ_RWKH01000059.1_1@PF00015_full_PFAM.316.400:scovhsp=77.4:send=75.0:sstart=11.0])0.744:0.0500722[&&NHX:Sample_counter=rhizpot1--1||rhizpot2--2||rhizpot3--1:Type_counter=capture--4:besthit_avg=95.10000000000001:besthit_max=96.9:besthit_min=94.0:besthit_std=1.571623364550173:besthit_sum=285.3:bitscore_avg=109.0:bitscore_max=114.0:bitscore_min=105.0:bitscore_std=4.58257569495584:bitscore_sum=327.0:capture_class_counter=c__Gammaproteobacteria--4:capture_domain_counter=d__Bacteria--4:capture_family_counter=f__Burkholderiaceae--4:capture_genus_counter=g__Achromobacter--2||g__Hylemonella--2:capture_order_counter=o__Burkholderiales--4:capture_phylum_counter=p__Proteobacteria--4:capture_species_counter=s__Achromobacter denitrificans--2||s__Hylemonella gracilis--2:evalue_avg=1.3462380000000002e-31:evalue_max=3.93e-31:evalue_min=7.14e-35:evalue_std=2.238246439946236e-31:evalue_sum=4.0387140000000005e-31:gapopen_avg=0.6666666666666666:gapopen_max=1.0:gapopen_min=0.0:gapopen_std=0.5773502691896258:gapopen_sum=2.0:gtdb_class_counter=:gtdb_domain_counter=:gtdb_family_counter=:gtdb_genus_counter=:gtdb_order_counter=:gtdb_phylum_counter=:gtdb_species_counter=:heptad_counter=MCP-36H--4:lbd_counter=:length_avg=68.0:length_max=72.0:length_min=65.0:length_std=3.605551275463989:length_sum=204.0:mismatch_avg=2.6666666666666665:mismatch_max=3.0:mismatch_min=2.0:mismatch_std=0.5773502691896258:mismatch_sum=8.0:name=N1169639:qcovhsp_avg=100.0:qcovhsp_max=100.0:qcovhsp_min=100.0:qcovhsp_std=0.0:qcovhsp_sum=300.0:qend_avg=67.66666666666667:qend_max=71.0:qend_min=65.0:qend_std=3.055050463303893:qend_sum=203.0:qstart_avg=1.0:qstart_max=1.0:qstart_min=1.0:qstart_std=0.0:qstart_sum=3.0:ref_name_counter=RS_GCF_003984625.1_protein.faa_NZ_RWKH01000059.1_1@PF00015_full_PFAM.316.400--3:scovhsp_avg=80.56666666666666:scovhsp_max=85.7:scovhsp_min=77.4:scovhsp_std=4.48590384798129:scovhsp_sum=241.7:send_avg=77.0:send_max=81.0:send_min=75.0:send_std=3.4641016151377544:send_sum=231.0:sstart_avg=10.333333333333334:sstart_max=11.0:sstart_min=10.0:sstart_std=0.5773502691896257:sstart_sum=31.0])0.528:0.0259186[&&NHX:Sample_counter=rhizpot1--1||rhizpot2--2||rhizpot3--3:Type_counter=capture--6:besthit_avg=93.44999999999999:besthit_max=96.9:besthit_min=88.5:besthit_std=3.540715558565342:besthit_sum=373.79999999999995:bitscore_avg=105.525:bitscore_max=114.0:bitscore_min=95.1:bitscore_std=7.8931932701537235:bitscore_sum=422.1:capture_class_counter=c__Alphaproteobacteria--1||c__Gammaproteobacteria--5:capture_domain_counter=d__Bacteria--6:capture_family_counter=f__Burkholderiaceae--4||f__Rhodobacteraceae--1||f__Xanthomonadaceae--1:capture_genus_counter=g__Achromobacter--2||g__Hylemonella--2||g__Paracoccus--1||g__Pseudoxanthomonas_A--1:capture_order_counter=o__Burkholderiales--4||o__Rhodobacterales--1||o__Xanthomonadales--1:capture_phylum_counter=p__Proteobacteria--6:capture_species_counter=s__Achromobacter denitrificans--2||s__Hylemonella gracilis--2||s__Paracoccus sp003591515--1||s__Pseudoxanthomonas_A sp004173415--1:evalue_avg=7.0260096785e-28:evalue_max=2.81e-27:evalue_min=7.14e-35:evalue_std=1.4049326999860903e-27:evalue_sum=2.8104038714e-27:gapopen_avg=0.5:gapopen_max=1.0:gapopen_min=0.0:gapopen_std=0.5773502691896257:gapopen_sum=2.0:gtdb_class_counter=:gtdb_domain_counter=:gtdb_family_counter=:gtdb_genus_counter=:gtdb_order_counter=:gtdb_phylum_counter=:gtdb_species_counter=:heptad_counter=MCP-36H--6:lbd_counter=:length_avg=66.25:length_max=72.0:length_min=61.0:length_std=4.573474244670748:length_sum=265.0:mismatch_avg=3.75:mismatch_max=7.0:mismatch_min=2.0:mismatch_std=2.217355782608345:mismatch_sum=15.0:name=N1169640:qcovhsp_avg=100.0:qcovhsp_max=100.0:qcovhsp_min=100.0:qcovhsp_std=0.0:qcovhsp_sum=400.0:qend_avg=66.0:qend_max=71.0:qend_min=61.0:qend_std=4.163331998932265:qend_sum=264.0:qstart_avg=1.0:qstart_max=1.0:qstart_min=1.0:qstart_std=0.0:qstart_sum=4.0:ref_name_counter=RS_GCF_003984625.1_protein.faa_NZ_RWKH01000059.1_1@PF00015_full_PFAM.316.400--4:scovhsp_avg=78.575:scovhsp_max=85.7:scovhsp_min=72.6:scovhsp_std=5.411330705103878:scovhsp_sum=314.3:send_avg=75.5:send_max=81.0:send_min=71.0:send_std=4.123105625617661:send_sum=302.0:sstart_avg=10.5:sstart_max=11.0:sstart_min=10.0:sstart_std=0.5773502691896257:sstart_sum=42.0])0.549:0.00812725[&&NHX:Sample_counter=rhizpot1--5||rhizpot2--2||rhizpot3--7||rhiztom2--1:Type_counter=capture--15:besthit_avg=93.25454545454545:besthit_max=97.4:besthit_min=79.2:besthit_std=5.337857929237839:besthit_sum=1025.8:bitscore_avg=112.45454545454545:bitscore_max=131.0:bitscore_min=73.9:bitscore_std=16.730054610572175:bitscore_sum=1237.0:capture_class_counter=c__Alphaproteobacteria--1||c__Clostridia--2||c__Elusimicrobia--1||c__Gammaproteobacteria--11:capture_domain_counter=d__Bacteria--15:capture_family_counter=f__Burkholderiaceae--9||f__Halomonadaceae--1||f__Lachnospiraceae--2||f__Rhodobacteraceae--1||f__UBA9959--1||f__Xanthomonadaceae--1:capture_genus_counter=g__Achromobacter--3||g__Acidovorax--1||g__Aquabacterium--1||g__Hylemonella--2||g__Kushneria--1||g__Paracoccus--1||g__Pseudoxanthomonas_A--1||g__Rubrivivax--2||g__UBA3282--2||g__UBA9959--1:capture_order_counter=o__Burkholderiales--9||o__Elusimicrobiales--1||o__Lachnospirales--2||o__Pseudomonadales--1||o__Rhodobacterales--1||o__Xanthomonadales--1:capture_phylum_counter=p__Elusimicrobiota--1||p__Firmicutes_A--2||p__Proteobacteria--12:capture_species_counter=s__Achromobacter denitrificans--2||s__Achromobacter xylosoxidans_C--1||s__Acidovorax sp019219095--1||s__Aquabacterium sp004322345--1||s__Hylemonella gracilis--2||s__Kushneria pakistanensis--1||s__Paracoccus sp003591515--1||s__Pseudoxanthomonas_A sp004173415--1||s__Rubrivivax sp001295865--2||s__UBA3282 sp014804605--2||s__UBA9959 sp016207645--1:evalue_avg=4.6454545710036715e-20:evalue_max=5.11e-19:evalue_min=7.4e-41:evalue_std=1.5407229699450035e-19:evalue_sum=5.1100000281040385e-19:gapopen_avg=0.6363636363636364:gapopen_max=3.0:gapopen_min=0.0:gapopen_std=0.9244162777371755:gapopen_sum=7.0:gtdb_class_counter=:gtdb_domain_counter=:gtdb_family_counter=:gtdb_genus_counter=:gtdb_order_counter=:gtdb_phylum_counter=:gtdb_species_counter=:heptad_counter=MCP-36H--15:lbd_counter=:length_avg=71.81818181818181:length_max=106.0:length_min=50.0:length_std=13.67346468030822:length_sum=790.0:mismatch_avg=4.2727272727272725:mismatch_max=16.0:mismatch_min=2.0:mismatch_std=4.12530990571397:mismatch_sum=47.0:name=N1169641:qcovhsp_avg=99.37272727272726:qcovhsp_max=100.0:qcovhsp_min=95.1:qcovhsp_std=1.5388898005321314:qcovhsp_sum=1093.1:qend_avg=71.27272727272727:qend_max=101.0:qend_min=50.0:qend_std=12.450629775966426:qend_sum=784.0:qstart_avg=1.0909090909090908:qstart_max=2.0:qstart_min=1.0:qstart_std=0.30151134457776363:qstart_sum=12.0:ref_name_counter=RS_GCF_003951285.1_protein.faa_NZ_RXFQ01000073.1_1@PF00015_full_PFAM.313.404--6||RS_GCF_003984625.1_protein.faa_NZ_RWKH01000059.1_1@PF00015_full_PFAM.316.400--4||RS_GCF_004795855.1_protein.faa_NZ_CP039252.1_3540@PF00015_full_PFAM.314.494--1:scovhsp_avg=75.61818181818181:scovhsp_max=85.7:scovhsp_min=54.9:scovhsp_std=10.074802050841315:scovhsp_sum=831.8:send_avg=85.0:send_max=159.0:send_min=61.0:send_std=25.522539058643833:send_sum=935.0:sstart_avg=14.454545454545455:sstart_max=55.0:sstart_min=10.0:sstart_std=13.46375606109704:sstart_sum=159.0])0:5e-09[&&NHX:Sample_counter=rhizpot1--5||rhizpot2--3||rhizpot3--7||rhiztom2--1:Type_counter=capture--16:besthit_avg=93.56666666666668:besthit_max=97.4:besthit_min=79.2:besthit_std=5.203029420589043:besthit_sum=1122.8000000000002:bitscore_avg=112.33333333333333:bitscore_max=131.0:bitscore_min=73.9:bitscore_std=15.957006630507507:bitscore_sum=1348.0:capture_class_counter=c__Alphaproteobacteria--1||c__Clostridia--2||c__Elusimicrobia--1||c__Gammaproteobacteria--12:capture_domain_counter=d__Bacteria--16:capture_family_counter=f__Burkholderiaceae--9||f__Halomonadaceae--1||f__Lachnospiraceae--2||f__Rhodobacteraceae--1||f__UBA9959--1||f__Xanthomonadaceae--2:capture_genus_counter=g__Achromobacter--3||g__Acidovorax--1||g__Aquabacterium--1||g__Hylemonella--2||g__Kushneria--1||g__Paracoccus--1||g__Pseudoxanthomonas_A--1||g__Rubrivivax--2||g__UBA3282--2||g__UBA9959--1||g__Xanthomonas_A--1:capture_order_counter=o__Burkholderiales--9||o__Elusimicrobiales--1||o__Lachnospirales--2||o__Pseudomonadales--1||o__Rhodobacterales--1||o__Xanthomonadales--2:capture_phylum_counter=p__Elusimicrobiota--1||p__Firmicutes_A--2||p__Proteobacteria--13:capture_species_counter=s__Achromobacter denitrificans--2||s__Achromobacter xylosoxidans_C--1||s__Acidovorax sp019219095--1||s__Aquabacterium sp004322345--1||s__Hylemonella gracilis--2||s__Kushneria pakistanensis--1||s__Paracoccus sp003591515--1||s__Pseudoxanthomonas_A sp004173415--1||s__Rubrivivax sp001295865--2||s__UBA3282 sp014804605--2||s__UBA9959 sp016207645--1||s__Xanthomonas_A sontii--1:evalue_avg=4.2583333567533767e-20:evalue_max=5.11e-19:evalue_min=7.4e-41:evalue_std=1.4751299370419538e-19:evalue_sum=5.110000028104052e-19:gapopen_avg=0.5833333333333334:gapopen_max=3.0:gapopen_min=0.0:gapopen_std=0.90033663737852:gapopen_sum=7.0:gtdb_class_counter=:gtdb_domain_counter=:gtdb_family_counter=:gtdb_genus_counter=:gtdb_order_counter=:gtdb_phylum_counter=:gtdb_species_counter=:heptad_counter=MCP-36H--16:lbd_counter=:length_avg=71.33333333333333:length_max=106.0:length_min=50.0:length_std=13.144880326114755:length_sum=856.0:mismatch_avg=4.083333333333333:mismatch_max=16.0:mismatch_min=2.0:mismatch_std=3.9876703915337783:mismatch_sum=49.0:name=N1169642:qcovhsp_avg=99.425:qcovhsp_max=100.0:qcovhsp_min=95.1:qcovhsp_std=1.4784051603609287:qcovhsp_sum=1193.1:qend_avg=70.83333333333333:qend_max=101.0:qend_min=50.0:qend_std=11.96839271758845:qend_sum=850.0:qstart_avg=1.0833333333333333:qstart_max=2.0:qstart_min=1.0:qstart_std=0.28867513459481287:qstart_sum=13.0:ref_name_counter=RS_GCF_003951285.1_protein.faa_NZ_RXFQ01000073.1_1@PF00015_full_PFAM.313.404--6||RS_GCF_003984625.1_protein.faa_NZ_RWKH01000059.1_1@PF00015_full_PFAM.316.400--5||RS_GCF_004795855.1_protein.faa_NZ_CP039252.1_3540@PF00015_full_PFAM.314.494--1:scovhsp_avg=75.86666666666666:scovhsp_max=85.7:scovhsp_min=54.9:scovhsp_std=9.644436298465116:scovhsp_sum=910.4:send_avg=84.16666666666667:send_max=159.0:send_min=61.0:send_std=24.505410657957796:send_sum=1010.0:sstart_avg=14.083333333333334:sstart_max=55.0:sstart_min=10.0:sstart_std=12.901432854414645:sstart_sum=169.0])0:1.3e-08[&&NHX:Sample_counter=rhizpot1--5||rhizpot2--3||rhizpot3--9||rhiztom2--1:Type_counter=capture--18:besthit_avg=93.88571428571427:besthit_max=97.4:besthit_min=79.2:besthit_std=4.854317212996654:besthit_sum=1314.3999999999999:bitscore_avg=113.42857142857143:bitscore_max=131.0:bitscore_min=73.9:bitscore_std=14.945152472209253:bitscore_sum=1588.0:capture_class_counter=c__Alphaproteobacteria--1||c__Clostridia--2||c__Elusimicrobia--1||c__Gammaproteobacteria--14:capture_domain_counter=d__Bacteria--18:capture_family_counter=f__Burkholderiaceae--11||f__Halomonadaceae--1||f__Lachnospiraceae--2||f__Rhodobacteraceae--1||f__UBA9959--1||f__Xanthomonadaceae--2:capture_genus_counter=g__Achromobacter--5||g__Acidovorax--1||g__Aquabacterium--1||g__Hylemonella--2||g__Kushneria--1||g__Paracoccus--1||g__Pseudoxanthomonas_A--1||g__Rubrivivax--2||g__UBA3282--2||g__UBA9959--1||g__Xanthomonas_A--1:capture_order_counter=o__Burkholderiales--11||o__Elusimicrobiales--1||o__Lachnospirales--2||o__Pseudomonadales--1||o__Rhodobacterales--1||o__Xanthomonadales--2:capture_phylum_counter=p__Elusimicrobiota--1||p__Firmicutes_A--2||p__Proteobacteria--15:capture_species_counter=s__Achromobacter denitrificans--4||s__Achromobacter xylosoxidans_C--1||s__Acidovorax sp019219095--1||s__Aquabacterium sp004322345--1||s__Hylemonella gracilis--2||s__Kushneria pakistanensis--1||s__Paracoccus sp003591515--1||s__Pseudoxanthomonas_A sp004173415--1||s__Rubrivivax sp001295865--2||s__UBA3282 sp014804605--2||s__UBA9959 sp016207645--1||s__Xanthomonas_A sontii--1:evalue_avg=3.650000020074323e-20:evalue_max=5.11e-19:evalue_min=7.4e-41:evalue_std=1.3657049455947102e-19:evalue_sum=5.110000028104052e-19:gapopen_avg=0.5:gapopen_max=3.0:gapopen_min=0.0:gapopen_std=0.8548504142651103:gapopen_sum=7.0:gtdb_class_counter=:gtdb_domain_counter=:gtdb_family_counter=:gtdb_genus_counter=:gtdb_order_counter=:gtdb_phylum_counter=:gtdb_species_counter=:heptad_counter=MCP-36H--18:lbd_counter=:length_avg=71.35714285714286:length_max=106.0:length_min=50.0:length_std=12.09327303699262:length_sum=999.0:mismatch_avg=3.9285714285714284:mismatch_max=16.0:mismatch_min=2.0:mismatch_std=3.6891584555139554:mismatch_sum=55.0:name=N1169643:qcovhsp_avg=99.50714285714285:qcovhsp_max=100.0:qcovhsp_min=95.1:qcovhsp_std=1.3758713522789776:qcovhsp_sum=1393.1:qend_avg=70.92857142857143:qend_max=101.0:qend_min=50.0:qend_std=11.013727697841354:qend_sum=993.0:qstart_avg=1.0714285714285714:qstart_max=2.0:qstart_min=1.0:qstart_std=0.26726124191242434:qstart_sum=15.0:ref_name_counter=RS_GCF_003951285.1_protein.faa_NZ_RXFQ01000073.1_1@PF00015_full_PFAM.313.404--6||RS_GCF_003984625.1_protein.faa_NZ_RWKH01000059.1_1@PF00015_full_PFAM.316.400--7||RS_GCF_004795855.1_protein.faa_NZ_CP039252.1_3540@PF00015_full_PFAM.314.494--1:scovhsp_avg=77.1857142857143:scovhsp_max=85.7:scovhsp_min=54.9:scovhsp_std=9.486983563960527:scovhsp_sum=1080.6000000000001:send_avg=83.64285714285714:send_max=159.0:send_min=61.0:send_std=22.581841387264245:send_sum=1171.0:sstart_avg=13.5:sstart_max=55.0:sstart_min=10.0:sstart_std=11.95986879269424:sstart_sum=189.0])0:1.3e-08[&&NHX:Sample_counter=rhizpot1--8||rhizpot2--3||rhizpot3--15||rhiztom2--2:Type_counter=capture--28:besthit_avg=94.97916666666667:besthit_max=97.4:besthit_min=79.2:besthit_std=4.114447415660076:besthit_sum=2279.5:bitscore_avg=116.16666666666667:bitscore_max=131.0:bitscore_min=73.9:bitscore_std=11.879015720704878:bitscore_sum=2788.0:capture_class_counter=c__Alphaproteobacteria--1||c__Clostridia--2||c__Elusimicrobia--1||c__Gammaproteobacteria--24:capture_domain_counter=d__Bacteria--28:capture_family_counter=f__Burkholderiaceae--17||f__Halomonadaceae--1||f__Lachnospiraceae--2||f__Pseudomonadaceae--3||f__Rhodobacteraceae--1||f__Thiohalospiraceae--1||f__UBA9959--1||f__Xanthomonadaceae--2:capture_genus_counter=g__Achromobacter--8||g__Acidovorax--1||g__Acidovorax_A--1||g__Aquabacterium--1||g__Aquabacterium_B--1||g__Hylemonella--3||g__Kushneria--1||g__Paracoccus--1||g__Pseudomonas_E--3||g__Pseudoxanthomonas_A--1||g__Rubrivivax--2||g__Thiohalospira--1||g__UBA3282--2||g__UBA9959--1||g__Xanthomonas_A--1:capture_order_counter=o__Burkholderiales--17||o__Elusimicrobiales--1||o__Lachnospirales--2||o__Pseudomonadales--4||o__Rhodobacterales--1||o__Thiohalospirales--1||o__Xanthomonadales--2:capture_phylum_counter=p__Elusimicrobiota--1||p__Firmicutes_A--2||p__Proteobacteria--25:capture_species_counter=s__Achromobacter denitrificans--7||s__Achromobacter xylosoxidans_C--1||s__Acidovorax sp019219095--1||s__Acidovorax_A sp002397315--1||s__Aquabacterium sp004322345--1||s__Aquabacterium_B tepidiphilum--1||s__Hylemonella gracilis--3||s__Kushneria pakistanensis--1||s__Paracoccus sp003591515--1||s__Pseudomonas_E juntendi--3||s__Pseudoxanthomonas_A sp004173415--1||s__Rubrivivax sp001295865--2||s__Thiohalospira halophila--1||s__UBA3282 sp014804605--2||s__UBA9959 sp016207645--1||s__Xanthomonas_A sontii--1:evalue_avg=2.129166678376694e-20:evalue_max=5.11e-19:evalue_min=7.4e-41:evalue_std=1.0430743818857476e-19:evalue_sum=5.110000028104065e-19:gapopen_avg=0.2916666666666667:gapopen_max=3.0:gapopen_min=0.0:gapopen_std=0.6902530516863499:gapopen_sum=7.0:gtdb_class_counter=:gtdb_domain_counter=:gtdb_family_counter=:gtdb_genus_counter=:gtdb_order_counter=:gtdb_phylum_counter=:gtdb_species_counter=:heptad_counter=MCP-36H--28:lbd_counter=:length_avg=71.625:length_max=106.0:length_min=50.0:length_std=9.097598823196487:length_sum=1719.0:mismatch_avg=3.3333333333333335:mismatch_max=16.0:mismatch_min=2.0:mismatch_std=3.031238327334466:mismatch_sum=80.0:name=N1169644:qcovhsp_avg=99.65416666666665:qcovhsp_max=100.0:qcovhsp_min=95.1:qcovhsp_std=1.0854689095608363:qcovhsp_sum=2391.7:qend_avg=71.375:qend_max=101.0:qend_min=50.0:qend_std=8.297786504216965:qend_sum=1713.0:qstart_avg=1.0416666666666667:qstart_max=2.0:qstart_min=1.0:qstart_std=0.2041241452319315:qstart_sum=25.0:ref_name_counter=RS_GCF_003951285.1_protein.faa_NZ_RXFQ01000073.1_1@PF00015_full_PFAM.313.404--6||RS_GCF_003984625.1_protein.faa_NZ_RWKH01000059.1_1@PF00015_full_PFAM.316.400--17||RS_GCF_004795855.1_protein.faa_NZ_CP039252.1_3540@PF00015_full_PFAM.314.494--1:scovhsp_avg=80.73333333333333:scovhsp_max=85.7:scovhsp_min=54.9:scovhsp_std=8.322085162342152:scovhsp_sum=1937.6:send_avg=82.58333333333333:send_max=159.0:send_min=61.0:send_std=17.026620248935174:send_sum=1982.0:sstart_avg=12.083333333333334:sstart_max=55.0:sstart_min=10.0:sstart_std=9.155262998937285:sstart_sum=290.0],(1b599d5f-7c3e-464f-b939-22a410df0f2b_4@MCPsignal.42.114:5e-09[&&NHX:Sample=rhizpot2:Type=capture:besthit=94.4:bitscore=120.0:capture_class=c__Gammaproteobacteria:capture_domain=d__Bacteria:capture_family=f__Burkholderiaceae:capture_genus=g__Achromobacter:capture_order=o__Burkholderiales:capture_phylum=p__Proteobacteria:capture_species=s__Achromobacter denitrificans:evalue=3.84e-37:gapopen=0.0:heptad=MCP-36H:length=72.0:mismatch=4.0:qcovhsp=100.0:qend=72.0:qstart=1.0:ref_name=RS_GCF_003984625.1_protein.faa_NZ_RWKH01000059.1_1@PF00015_full_PFAM.316.400:scovhsp=85.7:send=81.0:sstart=10.0],(a68938bd-4476-4de8-9298-09c62f358b72_3@MCPsignal.130.196:0.12902[&&NHX:Sample=rhizpot3:Type=capture:capture_class=c__Gammaproteobacteria:capture_domain=d__Bacteria:capture_family=f__Burkholderiaceae:capture_genus=g__Rubrivivax:capture_order=o__Burkholderiales:capture_phylum=p__Proteobacteria:capture_species=s__Rubrivivax sp018971105:heptad=MCP-36H],46475a73-fb80-4145-aad3-1348ccebe6b1_6@MCPsignal.186.284:0.115254[&&NHX:Sample=rhiztom3:Type=capture:besthit=94.9:bitscore=164.0:capture_class=c__Gammaproteobacteria:capture_domain=d__Bacteria:capture_family=f__Burkholderiaceae:capture_genus=g__Achromobacter:capture_order=o__Burkholderiales:capture_phylum=p__Proteobacteria:capture_species=s__Achromobacter xylosoxidans_C:evalue=1.06e-52:gapopen=0.0:heptad=MCP-36H:length=98.0:mismatch=5.0:qcovhsp=100.0:qend=98.0:qstart=1.0:ref_name=RS_GCF_014489595.1_protein.faa_NZ_CP060790.1_3323@PF00015_full_PFAM.311.496:scovhsp=53.0:send=143.0:sstart=46.0])0.204:0.0029618[&&NHX:Sample_counter=rhizpot3--1||rhiztom3--1:Type_counter=capture--2:besthit_avg=94.9:besthit_max=94.9:besthit_min=94.9:besthit_std=0:besthit_sum=94.9:bitscore_avg=164.0:bitscore_max=164.0:bitscore_min=164.0:bitscore_std=0:bitscore_sum=164.0:capture_class_counter=c__Gammaproteobacteria--2:capture_domain_counter=d__Bacteria--2:capture_family_counter=f__Burkholderiaceae--2:capture_genus_counter=g__Achromobacter--1||g__Rubrivivax--1:capture_order_counter=o__Burkholderiales--2:capture_phylum_counter=p__Proteobacteria--2:capture_species_counter=s__Achromobacter xylosoxidans_C--1||s__Rubrivivax sp018971105--1:evalue_avg=1.06e-52:evalue_max=1.06e-52:evalue_min=1.06e-52:evalue_std=0:evalue_sum=1.06e-52:gapopen_avg=0.0:gapopen_max=0.0:gapopen_min=0.0:gapopen_std=0:gapopen_sum=0.0:gtdb_class_counter=:gtdb_domain_counter=:gtdb_family_counter=:gtdb_genus_counter=:gtdb_order_counter=:gtdb_phylum_counter=:gtdb_species_counter=:heptad_counter=MCP-36H--2:lbd_counter=:length_avg=98.0:length_max=98.0:length_min=98.0:length_std=0:length_sum=98.0:mismatch_avg=5.0:mismatch_max=5.0:mismatch_min=5.0:mismatch_std=0:mismatch_sum=5.0:name=N1169648:qcovhsp_avg=100.0:qcovhsp_max=100.0:qcovhsp_min=100.0:qcovhsp_std=0:qcovhsp_sum=100.0:qend_avg=98.0:qend_max=98.0:qend_min=98.0:qend_std=0:qend_sum=98.0:qstart_avg=1.0:qstart_max=1.0:qstart_min=1.0:qstart_std=0:qstart_sum=1.0:ref_name_counter=RS_GCF_014489595.1_protein.faa_NZ_CP060790.1_3323@PF00015_full_PFAM.311.496--1:scovhsp_avg=53.0:scovhsp_max=53.0:scovhsp_min=53.0:scovhsp_std=0:scovhsp_sum=53.0:send_avg=143.0:send_max=143.0:send_min=143.0:send_std=0:send_sum=143.0:sstart_avg=46.0:sstart_max=46.0:sstart_min=46.0:sstart_std=0:sstart_sum=46.0])0.871:0.0288276[&&NHX:Sample_counter=rhizpot2--1||rhizpot3--1||rhiztom3--1:Type_counter=capture--3:besthit_avg=94.65:besthit_max=94.9:besthit_min=94.4:besthit_std=0.3535533905932738:besthit_sum=189.3:bitscore_avg=142.0:bitscore_max=164.0:bitscore_min=120.0:bitscore_std=31.11269837220809:bitscore_sum=284.0:capture_class_counter=c__Gammaproteobacteria--3:capture_domain_counter=d__Bacteria--3:capture_family_counter=f__Burkholderiaceae--3:capture_genus_counter=g__Achromobacter--2||g__Rubrivivax--1:capture_order_counter=o__Burkholderiales--3:capture_phylum_counter=p__Proteobacteria--3:capture_species_counter=s__Achromobacter denitrificans--1||s__Achromobacter xylosoxidans_C--1||s__Rubrivivax sp018971105--1:evalue_avg=1.9200000000000006e-37:evalue_max=3.84e-37:evalue_min=1.06e-52:evalue_std=2.715290039756342e-37:evalue_sum=3.840000000000001e-37:gapopen_avg=0.0:gapopen_max=0.0:gapopen_min=0.0:gapopen_std=0.0:gapopen_sum=0.0:gtdb_class_counter=:gtdb_domain_counter=:gtdb_family_counter=:gtdb_genus_counter=:gtdb_order_counter=:gtdb_phylum_counter=:gtdb_species_counter=:heptad_counter=MCP-36H--3:lbd_counter=:length_avg=85.0:length_max=98.0:length_min=72.0:length_std=18.384776310850235:length_sum=170.0:mismatch_avg=4.5:mismatch_max=5.0:mismatch_min=4.0:mismatch_std=0.7071067811865476:mismatch_sum=9.0:name=N1169649:qcovhsp_avg=100.0:qcovhsp_max=100.0:qcovhsp_min=100.0:qcovhsp_std=0.0:qcovhsp_sum=200.0:qend_avg=85.0:qend_max=98.0:qend_min=72.0:qend_std=18.384776310850235:qend_sum=170.0:qstart_avg=1.0:qstart_max=1.0:qstart_min=1.0:qstart_std=0.0:qstart_sum=2.0:ref_name_counter=RS_GCF_003984625.1_protein.faa_NZ_RWKH01000059.1_1@PF00015_full_PFAM.316.400--1||RS_GCF_014489595.1_protein.faa_NZ_CP060790.1_3323@PF00015_full_PFAM.311.496--1:scovhsp_avg=69.35:scovhsp_max=85.7:scovhsp_min=53.0:scovhsp_std=23.122391744800105:scovhsp_sum=138.7:send_avg=112.0:send_max=143.0:send_min=81.0:send_std=43.840620433565945:send_sum=224.0:sstart_avg=28.0:sstart_max=46.0:sstart_min=10.0:sstart_std=25.45584412271571:sstart_sum=56.0])0.722:0.0314971[&&NHX:Sample_counter=rhizpot1--8||rhizpot2--4||rhizpot3--16||rhiztom2--2||rhiztom3--1:Type_counter=capture--31:besthit_avg=94.95384615384614:besthit_max=97.4:besthit_min=79.2:besthit_std=3.9480861965494896:besthit_sum=2468.7999999999997:bitscore_avg=118.15384615384616:bitscore_max=164.0:bitscore_min=73.9:bitscore_std=14.75886799911784:bitscore_sum=3072.0:capture_class_counter=c__Alphaproteobacteria--1||c__Clostridia--2||c__Elusimicrobia--1||c__Gammaproteobacteria--27:capture_domain_counter=d__Bacteria--31:capture_family_counter=f__Burkholderiaceae--20||f__Halomonadaceae--1||f__Lachnospiraceae--2||f__Pseudomonadaceae--3||f__Rhodobacteraceae--1||f__Thiohalospiraceae--1||f__UBA9959--1||f__Xanthomonadaceae--2:capture_genus_counter=g__Achromobacter--10||g__Acidovorax--1||g__Acidovorax_A--1||g__Aquabacterium--1||g__Aquabacterium_B--1||g__Hylemonella--3||g__Kushneria--1||g__Paracoccus--1||g__Pseudomonas_E--3||g__Pseudoxanthomonas_A--1||g__Rubrivivax--3||g__Thiohalospira--1||g__UBA3282--2||g__UBA9959--1||g__Xanthomonas_A--1:capture_order_counter=o__Burkholderiales--20||o__Elusimicrobiales--1||o__Lachnospirales--2||o__Pseudomonadales--4||o__Rhodobacterales--1||o__Thiohalospirales--1||o__Xanthomonadales--2:capture_phylum_counter=p__Elusimicrobiota--1||p__Firmicutes_A--2||p__Proteobacteria--28:capture_species_counter=s__Achromobacter denitrificans--8||s__Achromobacter xylosoxidans_C--2||s__Acidovorax sp019219095--1||s__Acidovorax_A sp002397315--1||s__Aquabacterium sp004322345--1||s__Aquabacterium_B tepidiphilum--1||s__Hylemonella gracilis--3||s__Kushneria pakistanensis--1||s__Paracoccus sp003591515--1||s__Pseudomonas_E juntendi--3||s__Pseudoxanthomonas_A sp004173415--1||s__Rubrivivax sp001295865--2||s__Rubrivivax sp018971105--1||s__Thiohalospira halophila--1||s__UBA3282 sp014804605--2||s__UBA9959 sp016207645--1||s__Xanthomonas_A sontii--1:evalue_avg=1.9653846261938713e-20:evalue_max=5.11e-19:evalue_min=1.06e-52:evalue_std=1.0021534503356541e-19:evalue_sum=5.110000028104065e-19:gapopen_avg=0.2692307692307692:gapopen_max=3.0:gapopen_min=0.0:gapopen_std=0.6667948594698258:gapopen_sum=7.0:gtdb_class_counter=:gtdb_domain_counter=:gtdb_family_counter=:gtdb_genus_counter=:gtdb_order_counter=:gtdb_phylum_counter=:gtdb_species_counter=:heptad_counter=MCP-36H--31:lbd_counter=:length_avg=72.65384615384616:length_max=106.0:length_min=50.0:length_std=10.142750347681076:length_sum=1889.0:mismatch_avg=3.423076923076923:mismatch_max=16.0:mismatch_min=2.0:mismatch_std=2.9281130705364085:mismatch_sum=89.0:name=N1169650:qcovhsp_avg=99.68076923076923:qcovhsp_max=100.0:qcovhsp_min=95.1:qcovhsp_std=1.0453781060532057:qcovhsp_sum=2591.7:qend_avg=72.42307692307692:qend_max=101.0:qend_min=50.0:qend_std=9.517029271461034:qend_sum=1883.0:qstart_avg=1.0384615384615385:qstart_max=2.0:qstart_min=1.0:qstart_std=0.196116135138184:qstart_sum=27.0:ref_name_counter=RS_GCF_003951285.1_protein.faa_NZ_RXFQ01000073.1_1@PF00015_full_PFAM.313.404--6||RS_GCF_003984625.1_protein.faa_NZ_RWKH01000059.1_1@PF00015_full_PFAM.316.400--18||RS_GCF_004795855.1_protein.faa_NZ_CP039252.1_3540@PF00015_full_PFAM.314.494--1||RS_GCF_014489595.1_protein.faa_NZ_CP060790.1_3323@PF00015_full_PFAM.311.496--1:scovhsp_avg=79.85769230769232:scovhsp_max=85.7:scovhsp_min=53.0:scovhsp_std=9.729919756171606:scovhsp_sum=2076.3:send_avg=84.84615384615384:send_max=159.0:send_min=61.0:send_std=20.186514920000047:send_sum=2206.0:sstart_avg=13.307692307692308:sstart_max=55.0:sstart_min=10.0:sstart_std=11.033654809787123:sstart_sum=346.0])0.524:0.00464348[&&NHX:Sample_counter=rhizpot1--9||rhizpot2--5||rhizpot3--17||rhiztom2--2||rhiztom3--1:Type_counter=GTDB--5||capture--34:besthit_avg=94.93666666666668:besthit_max=97.4:besthit_min=79.2:besthit_std=3.6806561758818863:besthit_sum=2848.1000000000004:bitscore_avg=117.3:bitscore_max=164.0:bitscore_min=73.9:bitscore_std=14.084131447153199:bitscore_sum=3519.0:capture_class_counter=c__Alphaproteobacteria--1||c__Clostridia--2||c__Elusimicrobia--1||c__Gammaproteobacteria--30:capture_domain_counter=d__Bacteria--34:capture_family_counter=f__Burkholderiaceae--22||f__Halomonadaceae--1||f__Lachnospiraceae--2||f__Pseudomonadaceae--3||f__Rhodobacteraceae--1||f__Thiohalospiraceae--1||f__UBA9959--1||f__Xanthomonadaceae--3:capture_genus_counter=g__Achromobacter--12||g__Acidovorax--1||g__Acidovorax_A--1||g__Aquabacterium--1||g__Aquabacterium_B--1||g__Hylemonella--3||g__Kushneria--1||g__Paracoccus--1||g__Pseudomonas_E--3||g__Pseudoxanthomonas_A--1||g__Rubrivivax--3||g__Thiohalospira--1||g__UBA3282--2||g__UBA9959--1||g__Xanthomonas_A--2:capture_order_counter=o__Burkholderiales--22||o__Elusimicrobiales--1||o__Lachnospirales--2||o__Pseudomonadales--4||o__Rhodobacterales--1||o__Thiohalospirales--1||o__Xanthomonadales--3:capture_phylum_counter=p__Elusimicrobiota--1||p__Firmicutes_A--2||p__Proteobacteria--31:capture_species_counter=s__Achromobacter denitrificans--10||s__Achromobacter xylosoxidans_C--2||s__Acidovorax sp019219095--1||s__Acidovorax_A sp002397315--1||s__Aquabacterium sp004322345--1||s__Aquabacterium_B tepidiphilum--1||s__Hylemonella gracilis--3||s__Kushneria pakistanensis--1||s__Paracoccus sp003591515--1||s__Pseudomonas_E juntendi--3||s__Pseudoxanthomonas_A sp004173415--1||s__Rubrivivax sp001295865--2||s__Rubrivivax sp018971105--1||s__Thiohalospira halophila--1||s__UBA3282 sp014804605--2||s__UBA9959 sp016207645--1||s__Xanthomonas_A sontii--2:evalue_avg=1.7033333427108572e-20:evalue_max=5.11e-19:evalue_min=1.06e-52:evalue_std=9.329540894400198e-20:evalue_sum=5.110000028132572e-19:gapopen_avg=0.26666666666666666:gapopen_max=3.0:gapopen_min=0.0:gapopen_std=0.6396838299494921:gapopen_sum=8.0:gtdb_class_counter=c__Gammaproteobacteria--5:gtdb_domain_counter=d__Bacteria--5:gtdb_family_counter=f__Burkholderiaceae--5:gtdb_genus_counter=g__CAISIP01--1||g__Hylemonella--3||g__Rhodoferax--1:gtdb_order_counter=o__Burkholderiales--5:gtdb_phylum_counter=p__Proteobacteria--5:gtdb_species_counter=s__CAISIP01 sp016790475--1||s__Hylemonella delicata--1||s__Hylemonella sp001797315--1||s__Hylemonella sp002633085--1||s__Rhodoferax sp903823025--1:heptad_counter=MCP-36H--39:lbd_counter=:lca_tree=f__Burkholderiaceae:length_avg=72.06666666666666:length_max=106.0:length_min=50.0:length_std=9.584230342827107:length_sum=2162.0:mismatch_avg=3.4:mismatch_max=16.0:mismatch_min=2.0:mismatch_std=2.724094281623236:mismatch_sum=102.0:name=N1169651:qcovhsp_avg=99.72333333333333:qcovhsp_max=100.0:qcovhsp_min=95.1:qcovhsp_std=0.9768645596069572:qcovhsp_sum=2991.7:qend_avg=71.83333333333333:qend_max=101.0:qend_min=50.0:qend_std=9.029008168439496:qend_sum=2155.0:qstart_avg=1.0333333333333334:qstart_max=2.0:qstart_min=1.0:qstart_std=0.1825741858350553:qstart_sum=31.0:ref_name_counter=RS_GCF_003951285.1_protein.faa_NZ_RXFQ01000073.1_1@PF00015_full_PFAM.313.404--6||RS_GCF_003984625.1_protein.faa_NZ_RWKH01000059.1_1@PF00015_full_PFAM.316.400--22||RS_GCF_004795855.1_protein.faa_NZ_CP039252.1_3540@PF00015_full_PFAM.314.494--1||RS_GCF_014489595.1_protein.faa_NZ_CP060790.1_3323@PF00015_full_PFAM.311.496--1:scovhsp_avg=80.04666666666665:scovhsp_max=85.7:scovhsp_min=53.0:scovhsp_std=9.113261777754717:scovhsp_sum=2401.3999999999996:send_avg=84.33333333333333:send_max=159.0:send_min=61.0:send_std=18.789823609187177:send_sum=2530.0:sstart_avg=13.366666666666667:sstart_max=55.0:sstart_min=10.0:sstart_std=10.28719771276946:sstart_sum=401.0],95697c82-6e62-54e4-8a2e-7faffd406153_4@MCPsignal.1726.1801:0.409377[&&NHX:Sample=rhiztom1:Type=capture:capture_class=c__Spirochaetia:capture_domain=d__Bacteria:capture_family=f__Spirochaetaceae_B:capture_genus=g__Oceanispirochaeta:capture_order=o__Spirochaetales_E:capture_phylum=p__Spirochaetota:capture_species=s__Oceanispirochaeta sp003249275:heptad=MCP-36H])0.66:0.00787076[&&NHX:Sample_counter=rhizpot1--9||rhizpot2--5||rhizpot3--17||rhiztom1--1||rhiztom2--2||rhiztom3--1:Type_counter=GTDB--5||capture--35:besthit_avg=94.93666666666668:besthit_max=97.4:besthit_min=79.2:besthit_std=3.6806561758818863:besthit_sum=2848.1000000000004:bitscore_avg=117.3:bitscore_max=164.0:bitscore_min=73.9:bitscore_std=14.084131447153199:bitscore_sum=3519.0:capture_class_counter=c__Alphaproteobacteria--1||c__Clostridia--2||c__Elusimicrobia--1||c__Gammaproteobacteria--30||c__Spirochaetia--1:capture_domain_counter=d__Bacteria--35:capture_family_counter=f__Burkholderiaceae--22||f__Halomonadaceae--1||f__Lachnospiraceae--2||f__Pseudomonadaceae--3||f__Rhodobacteraceae--1||f__Spirochaetaceae_B--1||f__Thiohalospiraceae--1||f__UBA9959--1||f__Xanthomonadaceae--3:capture_genus_counter=g__Achromobacter--12||g__Acidovorax--1||g__Acidovorax_A--1||g__Aquabacterium--1||g__Aquabacterium_B--1||g__Hylemonella--3||g__Kushneria--1||g__Oceanispirochaeta--1||g__Paracoccus--1||g__Pseudomonas_E--3||g__Pseudoxanthomonas_A--1||g__Rubrivivax--3||g__Thiohalospira--1||g__UBA3282--2||g__UBA9959--1||g__Xanthomonas_A--2:capture_order_counter=o__Burkholderiales--22||o__Elusimicrobiales--1||o__Lachnospirales--2||o__Pseudomonadales--4||o__Rhodobacterales--1||o__Spirochaetales_E--1||o__Thiohalospirales--1||o__Xanthomonadales--3:capture_phylum_counter=p__Elusimicrobiota--1||p__Firmicutes_A--2||p__Proteobacteria--31||p__Spirochaetota--1:capture_species_counter=s__Achromobacter denitrificans--10||s__Achromobacter xylosoxidans_C--2||s__Acidovorax sp019219095--1||s__Acidovorax_A sp002397315--1||s__Aquabacterium sp004322345--1||s__Aquabacterium_B tepidiphilum--1||s__Hylemonella gracilis--3||s__Kushneria pakistanensis--1||s__Oceanispirochaeta sp003249275--1||s__Paracoccus sp003591515--1||s__Pseudomonas_E juntendi--3||s__Pseudoxanthomonas_A sp004173415--1||s__Rubrivivax sp001295865--2||s__Rubrivivax sp018971105--1||s__Thiohalospira halophila--1||s__UBA3282 sp014804605--2||s__UBA9959 sp016207645--1||s__Xanthomonas_A sontii--2:evalue_avg=1.7033333427108572e-20:evalue_max=5.11e-19:evalue_min=1.06e-52:evalue_std=9.329540894400198e-20:evalue_sum=5.110000028132572e-19:gapopen_avg=0.26666666666666666:gapopen_max=3.0:gapopen_min=0.0:gapopen_std=0.6396838299494921:gapopen_sum=8.0:gtdb_class_counter=c__Gammaproteobacteria--5:gtdb_domain_counter=d__Bacteria--5:gtdb_family_counter=f__Burkholderiaceae--5:gtdb_genus_counter=g__CAISIP01--1||g__Hylemonella--3||g__Rhodoferax--1:gtdb_order_counter=o__Burkholderiales--5:gtdb_phylum_counter=p__Proteobacteria--5:gtdb_species_counter=s__CAISIP01 sp016790475--1||s__Hylemonella delicata--1||s__Hylemonella sp001797315--1||s__Hylemonella sp002633085--1||s__Rhodoferax sp903823025--1:heptad_counter=MCP-36H--40:lbd_counter=:lca_tree=f__Burkholderiaceae:length_avg=72.06666666666666:length_max=106.0:length_min=50.0:length_std=9.584230342827107:length_sum=2162.0:mismatch_avg=3.4:mismatch_max=16.0:mismatch_min=2.0:mismatch_std=2.724094281623236:mismatch_sum=102.0:name=N1169653:qcovhsp_avg=99.72333333333333:qcovhsp_max=100.0:qcovhsp_min=95.1:qcovhsp_std=0.9768645596069572:qcovhsp_sum=2991.7:qend_avg=71.83333333333333:qend_max=101.0:qend_min=50.0:qend_std=9.029008168439496:qend_sum=2155.0:qstart_avg=1.0333333333333334:qstart_max=2.0:qstart_min=1.0:qstart_std=0.1825741858350553:qstart_sum=31.0:ref_name_counter=RS_GCF_003951285.1_protein.faa_NZ_RXFQ01000073.1_1@PF00015_full_PFAM.313.404--6||RS_GCF_003984625.1_protein.faa_NZ_RWKH01000059.1_1@PF00015_full_PFAM.316.400--22||RS_GCF_004795855.1_protein.faa_NZ_CP039252.1_3540@PF00015_full_PFAM.314.494--1||RS_GCF_014489595.1_protein.faa_NZ_CP060790.1_3323@PF00015_full_PFAM.311.496--1:scovhsp_avg=80.04666666666665:scovhsp_max=85.7:scovhsp_min=53.0:scovhsp_std=9.113261777754717:scovhsp_sum=2401.3999999999996:send_avg=84.33333333333333:send_max=159.0:send_min=61.0:send_std=18.789823609187177:send_sum=2530.0:sstart_avg=13.366666666666667:sstart_max=55.0:sstart_min=10.0:sstart_std=10.28719771276946:sstart_sum=401.0],(4f497b2d-8ee6-4314-adc3-3ae3f61da0a6_2@MCPsignal.22.119:0.0118304[&&NHX:Sample=rhizpot1:Type=capture:capture_class=c__Gammaproteobacteria:capture_domain=d__Bacteria:capture_family=f__Burkholderiaceae:capture_genus=g__Aquabacterium:capture_order=o__Burkholderiales:capture_phylum=p__Proteobacteria:capture_species=s__Aquabacterium sp002339015:heptad=MCP-36H],a76d4dc8-abb3-41f3-b024-c4d860706c0a_1@MCPsignal.281.353:5e-09[&&NHX:Sample=rhizpot2:Type=capture:besthit=95.8:bitscore=118.0:capture_class=c__Gammaproteobacteria:capture_domain=d__Bacteria:capture_family=f__Burkholderiaceae:capture_genus=g__Aquabacterium:capture_order=o__Burkholderiales:capture_phylum=p__Proteobacteria:capture_species=s__Aquabacterium sp002339015:evalue=3.87e-36:gapopen=0.0:heptad=MCP-36H:length=72.0:mismatch=3.0:qcovhsp=100.0:qend=72.0:qstart=1.0:ref_name=RS_GCF_003951285.1_protein.faa_NZ_RXFQ01000073.1_1@PF00015_full_PFAM.313.404:scovhsp=79.1:send=81.0:sstart=10.0])0.67:0.077652[&&NHX:Sample_counter=rhizpot1--1||rhizpot2--1:Type_counter=capture--2:besthit_avg=95.8:besthit_max=95.8:besthit_min=95.8:besthit_std=0:besthit_sum=95.8:bitscore_avg=118.0:bitscore_max=118.0:bitscore_min=118.0:bitscore_std=0:bitscore_sum=118.0:capture_class_counter=c__Gammaproteobacteria--2:capture_domain_counter=d__Bacteria--2:capture_family_counter=f__Burkholderiaceae--2:capture_genus_counter=g__Aquabacterium--2:capture_order_counter=o__Burkholderiales--2:capture_phylum_counter=p__Proteobacteria--2:capture_species_counter=s__Aquabacterium sp002339015--2:evalue_avg=3.87e-36:evalue_max=3.87e-36:evalue_min=3.87e-36:evalue_std=0:evalue_sum=3.87e-36:gapopen_avg=0.0:gapopen_max=0.0:gapopen_min=0.0:gapopen_std=0:gapopen_sum=0.0:gtdb_class_counter=:gtdb_domain_counter=:gtdb_family_counter=:gtdb_genus_counter=:gtdb_order_counter=:gtdb_phylum_counter=:gtdb_species_counter=:heptad_counter=MCP-36H--2:lbd_counter=:length_avg=72.0:length_max=72.0:length_min=72.0:length_std=0:length_sum=72.0:mismatch_avg=3.0:mismatch_max=3.0:mismatch_min=3.0:mismatch_std=0:mismatch_sum=3.0:name=N1169656:qcovhsp_avg=100.0:qcovhsp_max=100.0:qcovhsp_min=100.0:qcovhsp_std=0:qcovhsp_sum=100.0:qend_avg=72.0:qend_max=72.0:qend_min=72.0:qend_std=0:qend_sum=72.0:qstart_avg=1.0:qstart_max=1.0:qstart_min=1.0:qstart_std=0:qstart_sum=1.0:ref_name_counter=RS_GCF_003951285.1_protein.faa_NZ_RXFQ01000073.1_1@PF00015_full_PFAM.313.404--1:scovhsp_avg=79.1:scovhsp_max=79.1:scovhsp_min=79.1:scovhsp_std=0:scovhsp_sum=79.1:send_avg=81.0:send_max=81.0:send_min=81.0:send_std=0:send_sum=81.0:sstart_avg=10.0:sstart_max=10.0:sstart_min=10.0:sstart_std=0:sstart_sum=10.0])0.692:0.00531628[&&NHX:Sample_counter=rhizpot1--10||rhizpot2--6||rhizpot3--17||rhiztom1--1||rhiztom2--2||rhiztom3--1:Type_counter=GTDB--5||capture--37:besthit_avg=94.96451612903228:besthit_max=97.4:besthit_min=79.2:besthit_std=3.622112494764786:besthit_sum=2943.9000000000005:bitscore_avg=117.3225806451613:bitscore_max=164.0:bitscore_min=73.9:bitscore_std=13.847977221178535:bitscore_sum=3637.0:capture_class_counter=c__Alphaproteobacteria--1||c__Clostridia--2||c__Elusimicrobia--1||c__Gammaproteobacteria--32||c__Spirochaetia--1:capture_domain_counter=d__Bacteria--37:capture_family_counter=f__Burkholderiaceae--24||f__Halomonadaceae--1||f__Lachnospiraceae--2||f__Pseudomonadaceae--3||f__Rhodobacteraceae--1||f__Spirochaetaceae_B--1||f__Thiohalospiraceae--1||f__UBA9959--1||f__Xanthomonadaceae--3:capture_genus_counter=g__Achromobacter--12||g__Acidovorax--1||g__Acidovorax_A--1||g__Aquabacterium--3||g__Aquabacterium_B--1||g__Hylemonella--3||g__Kushneria--1||g__Oceanispirochaeta--1||g__Paracoccus--1||g__Pseudomonas_E--3||g__Pseudoxanthomonas_A--1||g__Rubrivivax--3||g__Thiohalospira--1||g__UBA3282--2||g__UBA9959--1||g__Xanthomonas_A--2:capture_order_counter=o__Burkholderiales--24||o__Elusimicrobiales--1||o__Lachnospirales--2||o__Pseudomonadales--4||o__Rhodobacterales--1||o__Spirochaetales_E--1||o__Thiohalospirales--1||o__Xanthomonadales--3:capture_phylum_counter=p__Elusimicrobiota--1||p__Firmicutes_A--2||p__Proteobacteria--33||p__Spirochaetota--1:capture_species_counter=s__Achromobacter denitrificans--10||s__Achromobacter xylosoxidans_C--2||s__Acidovorax sp019219095--1||s__Acidovorax_A sp002397315--1||s__Aquabacterium sp002339015--2||s__Aquabacterium sp004322345--1||s__Aquabacterium_B tepidiphilum--1||s__Hylemonella gracilis--3||s__Kushneria pakistanensis--1||s__Oceanispirochaeta sp003249275--1||s__Paracoccus sp003591515--1||s__Pseudomonas_E juntendi--3||s__Pseudoxanthomonas_A sp004173415--1||s__Rubrivivax sp001295865--2||s__Rubrivivax sp018971105--1||s__Thiohalospira halophila--1||s__UBA3282 sp014804605--2||s__UBA9959 sp016207645--1||s__Xanthomonas_A sontii--2:evalue_avg=1.6483871058492168e-20:evalue_max=5.11e-19:evalue_min=1.06e-52:evalue_std=9.177830931883945e-20:evalue_sum=5.110000028132572e-19:gapopen_avg=0.25806451612903225:gapopen_max=3.0:gapopen_min=0.0:gapopen_std=0.6307530914435469:gapopen_sum=8.0:gtdb_class_counter=c__Gammaproteobacteria--5:gtdb_domain_counter=d__Bacteria--5:gtdb_family_counter=f__Burkholderiaceae--5:gtdb_genus_counter=g__CAISIP01--1||g__Hylemonella--3||g__Rhodoferax--1:gtdb_order_counter=o__Burkholderiales--5:gtdb_phylum_counter=p__Proteobacteria--5:gtdb_species_counter=s__CAISIP01 sp016790475--1||s__Hylemonella delicata--1||s__Hylemonella sp001797315--1||s__Hylemonella sp002633085--1||s__Rhodoferax sp903823025--1:heptad_counter=MCP-36H--42:lbd_counter=:lca_tree=f__Burkholderiaceae:length_avg=72.06451612903226:length_max=106.0:length_min=50.0:length_std=9.423146975651562:length_sum=2234.0:mismatch_avg=3.3870967741935485:mismatch_max=16.0:mismatch_min=2.0:mismatch_std=2.679271285938756:mismatch_sum=105.0:name=N1169657:qcovhsp_avg=99.73225806451612:qcovhsp_max=100.0:qcovhsp_min=95.1:qcovhsp_std=0.9617300718927312:qcovhsp_sum=3091.7:qend_avg=71.83870967741936:qend_max=101.0:qend_min=50.0:qend_std=8.87729979289329:qend_sum=2227.0:qstart_avg=1.032258064516129:qstart_max=2.0:qstart_min=1.0:qstart_std=0.17960530202677494:qstart_sum=32.0:ref_name_counter=RS_GCF_003951285.1_protein.faa_NZ_RXFQ01000073.1_1@PF00015_full_PFAM.313.404--7||RS_GCF_003984625.1_protein.faa_NZ_RWKH01000059.1_1@PF00015_full_PFAM.316.400--22||RS_GCF_004795855.1_protein.faa_NZ_CP039252.1_3540@PF00015_full_PFAM.314.494--1||RS_GCF_014489595.1_protein.faa_NZ_CP060790.1_3323@PF00015_full_PFAM.311.496--1:scovhsp_avg=80.01612903225804:scovhsp_max=85.7:scovhsp_min=53.0:scovhsp_std=8.961699867554653:scovhsp_sum=2480.499999999999:send_avg=84.2258064516129:send_max=159.0:send_min=61.0:send_std=18.48370395315715:send_sum=2611.0:sstart_avg=13.258064516129032:sstart_max=55.0:sstart_min=10.0:sstart_std=10.132349980583587:sstart_sum=411.0])0.824:0.0130374[&&NHX:Sample_counter=rhizpot1--10||rhizpot2--9||rhizpot3--18||rhiztom1--1||rhiztom2--2||rhiztom3--1:Type_counter=GTDB--9||capture--41:besthit_avg=94.209375:besthit_max=97.4:besthit_min=70.8:besthit_std=5.562742383265708:besthit_sum=3014.7:bitscore_avg=118.71875:bitscore_max=164.0:bitscore_min=73.9:bitscore_std=15.746672715621647:bitscore_sum=3799.0:capture_class_counter=c__Alphaproteobacteria--1||c__Clostridia--3||c__Elusimicrobia--1||c__Gammaproteobacteria--35||c__Spirochaetia--1:capture_domain_counter=d__Bacteria--41:capture_family_counter=f__Burkholderiaceae--25||f__Halomonadaceae--1||f__Lachnospiraceae--3||f__Pseudomonadaceae--3||f__Rhodobacteraceae--1||f__Spirochaetaceae_B--1||f__Thiohalospiraceae--1||f__UBA9959--1||f__Xanthomonadaceae--5:capture_genus_counter=g__14-2--1||g__Achromobacter--12||g__Acidovorax--1||g__Acidovorax_A--1||g__Aquabacterium--3||g__Aquabacterium_B--1||g__Hylemonella--3||g__Kushneria--1||g__Massilia--1||g__Oceanispirochaeta--1||g__Paracoccus--1||g__Pseudomonas_E--3||g__Pseudoxanthomonas_A--1||g__Rubrivivax--3||g__Thiohalospira--1||g__UBA3282--2||g__UBA9959--1||g__Xanthomonas_A--4:capture_order_counter=o__Burkholderiales--25||o__Elusimicrobiales--1||o__Lachnospirales--3||o__Pseudomonadales--4||o__Rhodobacterales--1||o__Spirochaetales_E--1||o__Thiohalospirales--1||o__Xanthomonadales--5:capture_phylum_counter=p__Elusimicrobiota--1||p__Firmicutes_A--3||p__Proteobacteria--36||p__Spirochaetota--1:capture_species_counter=s__14-2 sp910576385--1||s__Achromobacter denitrificans--10||s__Achromobacter xylosoxidans_C--2||s__Acidovorax sp019219095--1||s__Acidovorax_A sp002397315--1||s__Aquabacterium sp002339015--2||s__Aquabacterium sp004322345--1||s__Aquabacterium_B tepidiphilum--1||s__Hylemonella gracilis--3||s__Kushneria pakistanensis--1||s__Massilia sp003520365--1||s__Oceanispirochaeta sp003249275--1||s__Paracoccus sp003591515--1||s__Pseudomonas_E juntendi--3||s__Pseudoxanthomonas_A sp004173415--1||s__Rubrivivax sp001295865--2||s__Rubrivivax sp018971105--1||s__Thiohalospira halophila--1||s__UBA3282 sp014804605--2||s__UBA9959 sp016207645--1||s__Xanthomonas_A sontii--4:evalue_avg=1.596875008791429e-20:evalue_max=5.11e-19:evalue_min=1.06e-52:evalue_std=9.033289128053894e-20:evalue_sum=5.110000028132573e-19:gapopen_avg=0.25:gapopen_max=3.0:gapopen_min=0.0:gapopen_std=0.6221710168382552:gapopen_sum=8.0:gtdb_class_counter=c__Gammaproteobacteria--9:gtdb_domain_counter=d__Bacteria--9:gtdb_family_counter=f__Burkholderiaceae--9:gtdb_genus_counter=g__CAISIP01--1||g__Hylemonella--3||g__Massilia--3||g__Noviherbaspirillum--1||g__Rhodoferax--1:gtdb_order_counter=o__Burkholderiales--9:gtdb_phylum_counter=p__Proteobacteria--9:gtdb_species_counter=s__CAISIP01 sp016790475--1||s__Hylemonella delicata--1||s__Hylemonella sp001797315--1||s__Hylemonella sp002633085--1||s__Massilia sp000745265--1||s__Massilia sp001412595--1||s__Massilia sp005222695--1||s__Noviherbaspirillum malthae--1||s__Rhodoferax sp903823025--1:heptad_counter=MCP-36H--50:lbd_counter=:lca_tree=f__Burkholderiaceae:length_avg=73.875:length_max=130.0:length_min=50.0:length_std=13.813854662807238:length_sum=2364.0:mismatch_avg=4.46875:mismatch_max=38.0:mismatch_min=2.0:mismatch_std=6.662288548965544:mismatch_sum=143.0:name=N1169658:qcovhsp_avg=99.740625:qcovhsp_max=100.0:qcovhsp_min=95.1:qcovhsp_std=0.9472743156194303:qcovhsp_sum=3191.7:qend_avg=73.65625:qend_max=130.0:qend_min=50.0:qend_std=13.489803496978626:qend_sum=2357.0:qstart_avg=1.03125:qstart_max=2.0:qstart_min=1.0:qstart_std=0.1767766952966369:qstart_sum=33.0:ref_name_counter=RS_GCF_000818395.1_protein.faa_NZ_JWJG01000028.1_4380@PF00015_full_PFAM.316.504--1||RS_GCF_003951285.1_protein.faa_NZ_RXFQ01000073.1_1@PF00015_full_PFAM.313.404--7||RS_GCF_003984625.1_protein.faa_NZ_RWKH01000059.1_1@PF00015_full_PFAM.316.400--22||RS_GCF_004795855.1_protein.faa_NZ_CP039252.1_3540@PF00015_full_PFAM.314.494--1||RS_GCF_014489595.1_protein.faa_NZ_CP060790.1_3323@PF00015_full_PFAM.311.496--1:scovhsp_avg=79.67500000000001:scovhsp_max=85.7:scovhsp_min=53.0:scovhsp_std=9.024697296326488:scovhsp_sum=2549.6000000000004:send_avg=86.78125:send_max=166.0:send_min=61.0:send_std=23.229200720839113:send_sum=2777.0:sstart_avg=14.0:sstart_max=55.0:sstart_min=10.0:sstart_std=10.815162594038236:sstart_sum=448.0],((ae5ece85-9b0b-4d86-8bbe-fb2c8164bd5f_1@MCPsignal.232.320:0.0226623[&&NHX:Sample=rhizpot1:Type=capture:capture_class=c__Gammaproteobacteria:capture_domain=d__Bacteria:capture_family=f__Burkholderiaceae:capture_genus=g__Achromobacter:capture_order=o__Burkholderiales:capture_phylum=p__Proteobacteria:capture_species=s__Achromobacter denitrificans:heptad=MCP-36H],(f9d5f2ff-5ab8-4d31-aeb0-c24e10d531de_3@MCPsignal.135.189:0.0128455[&&NHX:Sample=rhizpot3:Type=capture:besthit=94.4:bitscore=90.5:capture_class=c__Halobacteria:capture_domain=d__Archaea:capture_family=f__Haloferacaceae:capture_genus=g__Halonotius:capture_order=o__Halobacteriales:capture_phylum=p__Halobacteriota:capture_species=s__Halonotius terrestris:evalue=1.41e-25:gapopen=0.0:heptad=MCP-36H:length=54.0:mismatch=3.0:qcovhsp=100.0:qend=54.0:qstart=1.0:ref_name=RS_GCF_003984625.1_protein.faa_NZ_RWKH01000059.1_1@PF00015_full_PFAM.316.400:scovhsp=64.3:send=63.0:sstart=10.0],(d32774d3-3867-4b94-abe6-db8697b935c1_1@MCPsignal.220.311:7e-09[&&NHX:Sample=rhizpot3:Type=capture:capture_class=c__Gammaproteobacteria:capture_domain=d__Bacteria:capture_family=f__Burkholderiaceae:capture_genus=g__Achromobacter:capture_order=o__Burkholderiales:capture_phylum=p__Proteobacteria:capture_species=s__Achromobacter xylosoxidans_C:heptad=MCP-36H],(bebf4dd2-36fa-57af-b07f-3c99e6829dbd_2@MCPsignal.247.319:5e-09[&&NHX:Sample=rhizpot3:Type=capture:capture_class=c__Gammaproteobacteria:capture_domain=d__Bacteria:capture_family=f__Burkholderiaceae:capture_genus=g__Aquabacterium:capture_order=o__Burkholderiales:capture_phylum=p__Proteobacteria:capture_species=s__Aquabacterium sp016185075:heptad=MCP-36H],(03f5e77c-138e-54c3-b8d3-e3b89447bb4f_2@MCPsignal.20.63:0.166958[&&NHX:Sample=rhiztom3:Type=capture:capture_class=c__Gammaproteobacteria:capture_domain=d__Bacteria:capture_family=f__Burkholderiaceae:capture_genus=g__Curvibacter:capture_order=o__Burkholderiales:capture_phylum=p__Proteobacteria:capture_species=s__Curvibacter sp019233055:heptad=MCP-36H],(3c7b7d13-140d-4890-a42f-c58e32a2c28a_1@MCPsignal.20.56:0.037035[&&NHX:Sample=rhizpot3:Type=capture:capture_class=c__Gammaproteobacteria:capture_domain=d__Bacteria:capture_family=f__Burkholderiaceae:capture_genus=g__Piscinibacter:capture_order=o__Burkholderiales:capture_phylum=p__Proteobacteria:capture_species=s__Piscinibacter sp017795745:heptad=MCP-36H],39994ff8-d12f-4c81-9f4e-8c4aacc9052e_1@MCPsignal.172.324:0.123945[&&NHX:Sample=rhiztom1:Type=capture:besthit=81.9:bitscore=199.0:capture_class=c__Gammaproteobacteria:capture_domain=d__Bacteria:capture_family=f__Halomonadaceae:capture_genus=g__Halomonas_C:capture_order=o__Pseudomonadales:capture_phylum=p__Proteobacteria:capture_species=s__Halomonas_C sp001039575:evalue=1.05e-65:gapopen=3.0:heptad=MCP-36H:length=155.0:mismatch=24.0:qcovhsp=100.0:qend=152.0:qstart=1.0:ref_name=RS_GCF_009498455.1_protein.faa_NZ_CP045644.1_4573@PF00015_full_PFAM.344.532:scovhsp=81.9:send=164.0:sstart=11.0])0.808:0.0612006[&&NHX:Sample_counter=rhizpot3--1||rhiztom1--1:Type_counter=capture--2:besthit_avg=81.9:besthit_max=81.9:besthit_min=81.9:besthit_std=0:besthit_sum=81.9:bitscore_avg=199.0:bitscore_max=199.0:bitscore_min=199.0:bitscore_std=0:bitscore_sum=199.0:capture_class_counter=c__Gammaproteobacteria--2:capture_domain_counter=d__Bacteria--2:capture_family_counter=f__Burkholderiaceae--1||f__Halomonadaceae--1:capture_genus_counter=g__Halomonas_C--1||g__Piscinibacter--1:capture_order_counter=o__Burkholderiales--1||o__Pseudomonadales--1:capture_phylum_counter=p__Proteobacteria--2:capture_species_counter=s__Halomonas_C sp001039575--1||s__Piscinibacter sp017795745--1:evalue_avg=1.05e-65:evalue_max=1.05e-65:evalue_min=1.05e-65:evalue_std=0:evalue_sum=1.05e-65:gapopen_avg=3.0:gapopen_max=3.0:gapopen_min=3.0:gapopen_std=0:gapopen_sum=3.0:gtdb_class_counter=:gtdb_domain_counter=:gtdb_family_counter=:gtdb_genus_counter=:gtdb_order_counter=:gtdb_phylum_counter=:gtdb_species_counter=:heptad_counter=MCP-36H--2:lbd_counter=:length_avg=155.0:length_max=155.0:length_min=155.0:length_std=0:length_sum=155.0:mismatch_avg=24.0:mismatch_max=24.0:mismatch_min=24.0:mismatch_std=0:mismatch_sum=24.0:name=N1169666:qcovhsp_avg=100.0:qcovhsp_max=100.0:qcovhsp_min=100.0:qcovhsp_std=0:qcovhsp_sum=100.0:qend_avg=152.0:qend_max=152.0:qend_min=152.0:qend_std=0:qend_sum=152.0:qstart_avg=1.0:qstart_max=1.0:qstart_min=1.0:qstart_std=0:qstart_sum=1.0:ref_name_counter=RS_GCF_009498455.1_protein.faa_NZ_CP045644.1_4573@PF00015_full_PFAM.344.532--1:scovhsp_avg=81.9:scovhsp_max=81.9:scovhsp_min=81.9:scovhsp_std=0:scovhsp_sum=81.9:send_avg=164.0:send_max=164.0:send_min=164.0:send_std=0:send_sum=164.0:sstart_avg=11.0:sstart_max=11.0:sstart_min=11.0:sstart_std=0:sstart_sum=11.0])0.721:0.0246323[&&NHX:Sample_counter=rhizpot3--1||rhiztom1--1||rhiztom3--1:Type_counter=capture--3:besthit_avg=81.9:besthit_max=81.9:besthit_min=81.9:besthit_std=0:besthit_sum=81.9:bitscore_avg=199.0:bitscore_max=199.0:bitscore_min=199.0:bitscore_std=0:bitscore_sum=199.0:capture_class_counter=c__Gammaproteobacteria--3:capture_domain_counter=d__Bacteria--3:capture_family_counter=f__Burkholderiaceae--2||f__Halomonadaceae--1:capture_genus_counter=g__Curvibacter--1||g__Halomonas_C--1||g__Piscinibacter--1:capture_order_counter=o__Burkholderiales--2||o__Pseudomonadales--1:capture_phylum_counter=p__Proteobacteria--3:capture_species_counter=s__Curvibacter sp019233055--1||s__Halomonas_C sp001039575--1||s__Piscinibacter sp017795745--1:evalue_avg=1.05e-65:evalue_max=1.05e-65:evalue_min=1.05e-65:evalue_std=0:evalue_sum=1.05e-65:gapopen_avg=3.0:gapopen_max=3.0:gapopen_min=3.0:gapopen_std=0:gapopen_sum=3.0:gtdb_class_counter=:gtdb_domain_counter=:gtdb_family_counter=:gtdb_genus_counter=:gtdb_order_counter=:gtdb_phylum_counter=:gtdb_species_counter=:heptad_counter=MCP-36H--3:lbd_counter=:length_avg=155.0:length_max=155.0:length_min=155.0:length_std=0:length_sum=155.0:mismatch_avg=24.0:mismatch_max=24.0:mismatch_min=24.0:mismatch_std=0:mismatch_sum=24.0:name=N1169667:qcovhsp_avg=100.0:qcovhsp_max=100.0:qcovhsp_min=100.0:qcovhsp_std=0:qcovhsp_sum=100.0:qend_avg=152.0:qend_max=152.0:qend_min=152.0:qend_std=0:qend_sum=152.0:qstart_avg=1.0:qstart_max=1.0:qstart_min=1.0:qstart_std=0:qstart_sum=1.0:ref_name_counter=RS_GCF_009498455.1_protein.faa_NZ_CP045644.1_4573@PF00015_full_PFAM.344.532--1:scovhsp_avg=81.9:scovhsp_max=81.9:scovhsp_min=81.9:scovhsp_std=0:scovhsp_sum=81.9:send_avg=164.0:send_max=164.0:send_min=164.0:send_std=0:send_sum=164.0:sstart_avg=11.0:sstart_max=11.0:sstart_min=11.0:sstart_std=0:sstart_sum=11.0])0.906:0.0435816[&&NHX:Sample_counter=rhizpot3--2||rhiztom1--1||rhiztom3--1:Type_counter=capture--4:besthit_avg=81.9:besthit_max=81.9:besthit_min=81.9:besthit_std=0:besthit_sum=81.9:bitscore_avg=199.0:bitscore_max=199.0:bitscore_min=199.0:bitscore_std=0:bitscore_sum=199.0:capture_class_counter=c__Gammaproteobacteria--4:capture_domain_counter=d__Bacteria--4:capture_family_counter=f__Burkholderiaceae--3||f__Halomonadaceae--1:capture_genus_counter=g__Aquabacterium--1||g__Curvibacter--1||g__Halomonas_C--1||g__Piscinibacter--1:capture_order_counter=o__Burkholderiales--3||o__Pseudomonadales--1:capture_phylum_counter=p__Proteobacteria--4:capture_species_counter=s__Aquabacterium sp016185075--1||s__Curvibacter sp019233055--1||s__Halomonas_C sp001039575--1||s__Piscinibacter sp017795745--1:evalue_avg=1.05e-65:evalue_max=1.05e-65:evalue_min=1.05e-65:evalue_std=0:evalue_sum=1.05e-65:gapopen_avg=3.0:gapopen_max=3.0:gapopen_min=3.0:gapopen_std=0:gapopen_sum=3.0:gtdb_class_counter=:gtdb_domain_counter=:gtdb_family_counter=:gtdb_genus_counter=:gtdb_order_counter=:gtdb_phylum_counter=:gtdb_species_counter=:heptad_counter=MCP-36H--4:lbd_counter=:length_avg=155.0:length_max=155.0:length_min=155.0:length_std=0:length_sum=155.0:mismatch_avg=24.0:mismatch_max=24.0:mismatch_min=24.0:mismatch_std=0:mismatch_sum=24.0:name=N1169668:qcovhsp_avg=100.0:qcovhsp_max=100.0:qcovhsp_min=100.0:qcovhsp_std=0:qcovhsp_sum=100.0:qend_avg=152.0:qend_max=152.0:qend_min=152.0:qend_std=0:qend_sum=152.0:qstart_avg=1.0:qstart_max=1.0:qstart_min=1.0:qstart_std=0:qstart_sum=1.0:ref_name_counter=RS_GCF_009498455.1_protein.faa_NZ_CP045644.1_4573@PF00015_full_PFAM.344.532--1:scovhsp_avg=81.9:scovhsp_max=81.9:scovhsp_min=81.9:scovhsp_std=0:scovhsp_sum=81.9:send_avg=164.0:send_max=164.0:send_min=164.0:send_std=0:send_sum=164.0:sstart_avg=11.0:sstart_max=11.0:sstart_min=11.0:sstart_std=0:sstart_sum=11.0])0.811:0.0196989[&&NHX:Sample_counter=rhizpot3--3||rhiztom1--1||rhiztom3--1:Type_counter=capture--5:besthit_avg=81.9:besthit_max=81.9:besthit_min=81.9:besthit_std=0:besthit_sum=81.9:bitscore_avg=199.0:bitscore_max=199.0:bitscore_min=199.0:bitscore_std=0:bitscore_sum=199.0:capture_class_counter=c__Gammaproteobacteria--5:capture_domain_counter=d__Bacteria--5:capture_family_counter=f__Burkholderiaceae--4||f__Halomonadaceae--1:capture_genus_counter=g__Achromobacter--1||g__Aquabacterium--1||g__Curvibacter--1||g__Halomonas_C--1||g__Piscinibacter--1:capture_order_counter=o__Burkholderiales--4||o__Pseudomonadales--1:capture_phylum_counter=p__Proteobacteria--5:capture_species_counter=s__Achromobacter xylosoxidans_C--1||s__Aquabacterium sp016185075--1||s__Curvibacter sp019233055--1||s__Halomonas_C sp001039575--1||s__Piscinibacter sp017795745--1:evalue_avg=1.05e-65:evalue_max=1.05e-65:evalue_min=1.05e-65:evalue_std=0:evalue_sum=1.05e-65:gapopen_avg=3.0:gapopen_max=3.0:gapopen_min=3.0:gapopen_std=0:gapopen_sum=3.0:gtdb_class_counter=:gtdb_domain_counter=:gtdb_family_counter=:gtdb_genus_counter=:gtdb_order_counter=:gtdb_phylum_counter=:gtdb_species_counter=:heptad_counter=MCP-36H--5:lbd_counter=:length_avg=155.0:length_max=155.0:length_min=155.0:length_std=0:length_sum=155.0:mismatch_avg=24.0:mismatch_max=24.0:mismatch_min=24.0:mismatch_std=0:mismatch_sum=24.0:name=N1169669:qcovhsp_avg=100.0:qcovhsp_max=100.0:qcovhsp_min=100.0:qcovhsp_std=0:qcovhsp_sum=100.0:qend_avg=152.0:qend_max=152.0:qend_min=152.0:qend_std=0:qend_sum=152.0:qstart_avg=1.0:qstart_max=1.0:qstart_min=1.0:qstart_std=0:qstart_sum=1.0:ref_name_counter=RS_GCF_009498455.1_protein.faa_NZ_CP045644.1_4573@PF00015_full_PFAM.344.532--1:scovhsp_avg=81.9:scovhsp_max=81.9:scovhsp_min=81.9:scovhsp_std=0:scovhsp_sum=81.9:send_avg=164.0:send_max=164.0:send_min=164.0:send_std=0:send_sum=164.0:sstart_avg=11.0:sstart_max=11.0:sstart_min=11.0:sstart_std=0:sstart_sum=11.0])0:5e-09[&&NHX:Sample_counter=rhizpot3--4||rhiztom1--1||rhiztom3--1:Type_counter=capture--6:besthit_avg=88.15:besthit_max=94.4:besthit_min=81.9:besthit_std=8.838834764831844:besthit_sum=176.3:bitscore_avg=144.75:bitscore_max=199.0:bitscore_min=90.5:bitscore_std=76.7210857587404:bitscore_sum=289.5:capture_class_counter=c__Gammaproteobacteria--5||c__Halobacteria--1:capture_domain_counter=d__Archaea--1||d__Bacteria--5:capture_family_counter=f__Burkholderiaceae--4||f__Haloferacaceae--1||f__Halomonadaceae--1:capture_genus_counter=g__Achromobacter--1||g__Aquabacterium--1||g__Curvibacter--1||g__Halomonas_C--1||g__Halonotius--1||g__Piscinibacter--1:capture_order_counter=o__Burkholderiales--4||o__Halobacteriales--1||o__Pseudomonadales--1:capture_phylum_counter=p__Halobacteriota--1||p__Proteobacteria--5:capture_species_counter=s__Achromobacter xylosoxidans_C--1||s__Aquabacterium sp016185075--1||s__Curvibacter sp019233055--1||s__Halomonas_C sp001039575--1||s__Halonotius terrestris--1||s__Piscinibacter sp017795745--1:evalue_avg=7.05e-26:evalue_max=1.41e-25:evalue_min=1.05e-65:evalue_std=9.970205614730319e-26:evalue_sum=1.41e-25:gapopen_avg=1.5:gapopen_max=3.0:gapopen_min=0.0:gapopen_std=2.1213203435596424:gapopen_sum=3.0:gtdb_class_counter=:gtdb_domain_counter=:gtdb_family_counter=:gtdb_genus_counter=:gtdb_order_counter=:gtdb_phylum_counter=:gtdb_species_counter=:heptad_counter=MCP-36H--6:lbd_counter=:length_avg=104.5:length_max=155.0:length_min=54.0:length_std=71.4177848998413:length_sum=209.0:mismatch_avg=13.5:mismatch_max=24.0:mismatch_min=3.0:mismatch_std=14.849242404917497:mismatch_sum=27.0:name=N1169670:qcovhsp_avg=100.0:qcovhsp_max=100.0:qcovhsp_min=100.0:qcovhsp_std=0.0:qcovhsp_sum=200.0:qend_avg=103.0:qend_max=152.0:qend_min=54.0:qend_std=69.29646455628166:qend_sum=206.0:qstart_avg=1.0:qstart_max=1.0:qstart_min=1.0:qstart_std=0.0:qstart_sum=2.0:ref_name_counter=RS_GCF_003984625.1_protein.faa_NZ_RWKH01000059.1_1@PF00015_full_PFAM.316.400--1||RS_GCF_009498455.1_protein.faa_NZ_CP045644.1_4573@PF00015_full_PFAM.344.532--1:scovhsp_avg=73.1:scovhsp_max=81.9:scovhsp_min=64.3:scovhsp_std=12.445079348883244:scovhsp_sum=146.2:send_avg=113.5:send_max=164.0:send_min=63.0:send_std=71.4177848998413:send_sum=227.0:sstart_avg=10.5:sstart_max=11.0:sstart_min=10.0:sstart_std=0.7071067811865476:sstart_sum=21.0])0.909:0.0483257[&&NHX:Sample_counter=rhizpot1--1||rhizpot3--4||rhiztom1--1||rhiztom3--1:Type_counter=capture--7:besthit_avg=88.15:besthit_max=94.4:besthit_min=81.9:besthit_std=8.838834764831844:besthit_sum=176.3:bitscore_avg=144.75:bitscore_max=199.0:bitscore_min=90.5:bitscore_std=76.7210857587404:bitscore_sum=289.5:capture_class_counter=c__Gammaproteobacteria--6||c__Halobacteria--1:capture_domain_counter=d__Archaea--1||d__Bacteria--6:capture_family_counter=f__Burkholderiaceae--5||f__Haloferacaceae--1||f__Halomonadaceae--1:capture_genus_counter=g__Achromobacter--2||g__Aquabacterium--1||g__Curvibacter--1||g__Halomonas_C--1||g__Halonotius--1||g__Piscinibacter--1:capture_order_counter=o__Burkholderiales--5||o__Halobacteriales--1||o__Pseudomonadales--1:capture_phylum_counter=p__Halobacteriota--1||p__Proteobacteria--6:capture_species_counter=s__Achromobacter denitrificans--1||s__Achromobacter xylosoxidans_C--1||s__Aquabacterium sp016185075--1||s__Curvibacter sp019233055--1||s__Halomonas_C sp001039575--1||s__Halonotius terrestris--1||s__Piscinibacter sp017795745--1:evalue_avg=7.05e-26:evalue_max=1.41e-25:evalue_min=1.05e-65:evalue_std=9.970205614730319e-26:evalue_sum=1.41e-25:gapopen_avg=1.5:gapopen_max=3.0:gapopen_min=0.0:gapopen_std=2.1213203435596424:gapopen_sum=3.0:gtdb_class_counter=:gtdb_domain_counter=:gtdb_family_counter=:gtdb_genus_counter=:gtdb_order_counter=:gtdb_phylum_counter=:gtdb_species_counter=:heptad_counter=MCP-36H--7:lbd_counter=:length_avg=104.5:length_max=155.0:length_min=54.0:length_std=71.4177848998413:length_sum=209.0:mismatch_avg=13.5:mismatch_max=24.0:mismatch_min=3.0:mismatch_std=14.849242404917497:mismatch_sum=27.0:name=N1169671:qcovhsp_avg=100.0:qcovhsp_max=100.0:qcovhsp_min=100.0:qcovhsp_std=0.0:qcovhsp_sum=200.0:qend_avg=103.0:qend_max=152.0:qend_min=54.0:qend_std=69.29646455628166:qend_sum=206.0:qstart_avg=1.0:qstart_max=1.0:qstart_min=1.0:qstart_std=0.0:qstart_sum=2.0:ref_name_counter=RS_GCF_003984625.1_protein.faa_NZ_RWKH01000059.1_1@PF00015_full_PFAM.316.400--1||RS_GCF_009498455.1_protein.faa_NZ_CP045644.1_4573@PF00015_full_PFAM.344.532--1:scovhsp_avg=73.1:scovhsp_max=81.9:scovhsp_min=64.3:scovhsp_std=12.445079348883244:scovhsp_sum=146.2:send_avg=113.5:send_max=164.0:send_min=63.0:send_std=71.4177848998413:send_sum=227.0:sstart_avg=10.5:sstart_max=11.0:sstart_min=10.0:sstart_std=0.7071067811865476:sstart_sum=21.0],738cb2e6-c8bc-4d02-a09f-c3e675a72310_4@MCPsignal.221.293:0.0119181[&&NHX:Sample=rhizpot2:Type=capture:besthit=95.8:bitscore=120.0:capture_class=c__Gammaproteobacteria:capture_domain=d__Bacteria:capture_family=f__Burkholderiaceae:capture_genus=g__Achromobacter:capture_order=o__Burkholderiales:capture_phylum=p__Proteobacteria:capture_species=s__Achromobacter denitrificans:evalue=5.45e-37:gapopen=0.0:heptad=MCP-36H:length=72.0:mismatch=3.0:qcovhsp=100.0:qend=72.0:qstart=1.0:ref_name=RS_GCF_003984625.1_protein.faa_NZ_RWKH01000059.1_1@PF00015_full_PFAM.316.400:scovhsp=85.7:send=81.0:sstart=10.0])0.774:0.0223625[&&NHX:Sample_counter=rhizpot1--1||rhizpot2--1||rhizpot3--4||rhiztom1--1||rhiztom3--1:Type_counter=capture--8:besthit_avg=90.7:besthit_max=95.8:besthit_min=81.9:besthit_std=7.65310394545899:besthit_sum=272.1:bitscore_avg=136.5:bitscore_max=199.0:bitscore_min=90.5:bitscore_std=56.1003565051061:bitscore_sum=409.5:capture_class_counter=c__Gammaproteobacteria--7||c__Halobacteria--1:capture_domain_counter=d__Archaea--1||d__Bacteria--7:capture_family_counter=f__Burkholderiaceae--6||f__Haloferacaceae--1||f__Halomonadaceae--1:capture_genus_counter=g__Achromobacter--3||g__Aquabacterium--1||g__Curvibacter--1||g__Halomonas_C--1||g__Halonotius--1||g__Piscinibacter--1:capture_order_counter=o__Burkholderiales--6||o__Halobacteriales--1||o__Pseudomonadales--1:capture_phylum_counter=p__Halobacteriota--1||p__Proteobacteria--7:capture_species_counter=s__Achromobacter denitrificans--2||s__Achromobacter xylosoxidans_C--1||s__Aquabacterium sp016185075--1||s__Curvibacter sp019233055--1||s__Halomonas_C sp001039575--1||s__Halonotius terrestris--1||s__Piscinibacter sp017795745--1:evalue_avg=4.700000000018166e-26:evalue_max=1.41e-25:evalue_min=1.05e-65:evalue_std=8.14063879555799e-26:evalue_sum=1.41000000000545e-25:gapopen_avg=1.0:gapopen_max=3.0:gapopen_min=0.0:gapopen_std=1.7320508075688772:gapopen_sum=3.0:gtdb_class_counter=:gtdb_domain_counter=:gtdb_family_counter=:gtdb_genus_counter=:gtdb_order_counter=:gtdb_phylum_counter=:gtdb_species_counter=:heptad_counter=MCP-36H--8:lbd_counter=:length_avg=93.66666666666667:length_max=155.0:length_min=54.0:length_std=53.87330817142505:length_sum=281.0:mismatch_avg=10.0:mismatch_max=24.0:mismatch_min=3.0:mismatch_std=12.12435565298214:mismatch_sum=30.0:name=N1169673:qcovhsp_avg=100.0:qcovhsp_max=100.0:qcovhsp_min=100.0:qcovhsp_std=0.0:qcovhsp_sum=300.0:qend_avg=92.66666666666667:qend_max=152.0:qend_min=54.0:qend_std=52.16640042530569:qend_sum=278.0:qstart_avg=1.0:qstart_max=1.0:qstart_min=1.0:qstart_std=0.0:qstart_sum=3.0:ref_name_counter=RS_GCF_003984625.1_protein.faa_NZ_RWKH01000059.1_1@PF00015_full_PFAM.316.400--2||RS_GCF_009498455.1_protein.faa_NZ_CP045644.1_4573@PF00015_full_PFAM.344.532--1:scovhsp_avg=77.3:scovhsp_max=85.7:scovhsp_min=64.3:scovhsp_std=11.417530380953671:scovhsp_sum=231.89999999999998:send_avg=102.66666666666667:send_max=164.0:send_min=63.0:send_std=53.87330817142505:send_sum=308.0:sstart_avg=10.333333333333334:sstart_max=11.0:sstart_min=10.0:sstart_std=0.5773502691896257:sstart_sum=31.0])0.188:0.0126732[&&NHX:Sample_counter=rhizpot1--11||rhizpot2--10||rhizpot3--22||rhiztom1--2||rhiztom2--2||rhiztom3--2:Type_counter=GTDB--9||capture--49:besthit_avg=93.90857142857143:besthit_max=97.4:besthit_min=70.8:besthit_std=5.714242856982142:besthit_sum=3286.8:bitscore_avg=120.24285714285715:bitscore_max=199.0:bitscore_min=73.9:bitscore_std=20.897794503871705:bitscore_sum=4208.5:capture_class_counter=c__Alphaproteobacteria--1||c__Clostridia--3||c__Elusimicrobia--1||c__Gammaproteobacteria--42||c__Halobacteria--1||c__Spirochaetia--1:capture_domain_counter=d__Archaea--1||d__Bacteria--48:capture_family_counter=f__Burkholderiaceae--31||f__Haloferacaceae--1||f__Halomonadaceae--2||f__Lachnospiraceae--3||f__Pseudomonadaceae--3||f__Rhodobacteraceae--1||f__Spirochaetaceae_B--1||f__Thiohalospiraceae--1||f__UBA9959--1||f__Xanthomonadaceae--5:capture_genus_counter=g__14-2--1||g__Achromobacter--15||g__Acidovorax--1||g__Acidovorax_A--1||g__Aquabacterium--4||g__Aquabacterium_B--1||g__Curvibacter--1||g__Halomonas_C--1||g__Halonotius--1||g__Hylemonella--3||g__Kushneria--1||g__Massilia--1||g__Oceanispirochaeta--1||g__Paracoccus--1||g__Piscinibacter--1||g__Pseudomonas_E--3||g__Pseudoxanthomonas_A--1||g__Rubrivivax--3||g__Thiohalospira--1||g__UBA3282--2||g__UBA9959--1||g__Xanthomonas_A--4:capture_order_counter=o__Burkholderiales--31||o__Elusimicrobiales--1||o__Halobacteriales--1||o__Lachnospirales--3||o__Pseudomonadales--5||o__Rhodobacterales--1||o__Spirochaetales_E--1||o__Thiohalospirales--1||o__Xanthomonadales--5:capture_phylum_counter=p__Elusimicrobiota--1||p__Firmicutes_A--3||p__Halobacteriota--1||p__Proteobacteria--43||p__Spirochaetota--1:capture_species_counter=s__14-2 sp910576385--1||s__Achromobacter denitrificans--12||s__Achromobacter xylosoxidans_C--3||s__Acidovorax sp019219095--1||s__Acidovorax_A sp002397315--1||s__Aquabacterium sp002339015--2||s__Aquabacterium sp004322345--1||s__Aquabacterium sp016185075--1||s__Aquabacterium_B tepidiphilum--1||s__Curvibacter sp019233055--1||s__Halomonas_C sp001039575--1||s__Halonotius terrestris--1||s__Hylemonella gracilis--3||s__Kushneria pakistanensis--1||s__Massilia sp003520365--1||s__Oceanispirochaeta sp003249275--1||s__Paracoccus sp003591515--1||s__Piscinibacter sp017795745--1||s__Pseudomonas_E juntendi--3||s__Pseudoxanthomonas_A sp004173415--1||s__Rubrivivax sp001295865--2||s__Rubrivivax sp018971105--1||s__Thiohalospira halophila--1||s__UBA3282 sp014804605--2||s__UBA9959 sp016207645--1||s__Xanthomonas_A sontii--4:evalue_avg=1.460000410895021e-20:evalue_max=5.11e-19:evalue_min=1.05e-65:evalue_std=8.637476411829069e-20:evalue_sum=5.110001438132573e-19:gapopen_avg=0.3142857142857143:gapopen_max=3.0:gapopen_min=0.0:gapopen_std=0.7581490064402819:gapopen_sum=11.0:gtdb_class_counter=c__Gammaproteobacteria--9:gtdb_domain_counter=d__Bacteria--9:gtdb_family_counter=f__Burkholderiaceae--9:gtdb_genus_counter=g__CAISIP01--1||g__Hylemonella--3||g__Massilia--3||g__Noviherbaspirillum--1||g__Rhodoferax--1:gtdb_order_counter=o__Burkholderiales--9:gtdb_phylum_counter=p__Proteobacteria--9:gtdb_species_counter=s__CAISIP01 sp016790475--1||s__Hylemonella delicata--1||s__Hylemonella sp001797315--1||s__Hylemonella sp002633085--1||s__Massilia sp000745265--1||s__Massilia sp001412595--1||s__Massilia sp005222695--1||s__Noviherbaspirillum malthae--1||s__Rhodoferax sp903823025--1:heptad_counter=MCP-36H--58:lbd_counter=:lca_tree=f__Burkholderiaceae:length_avg=75.57142857142857:length_max=155.0:length_min=50.0:length_std=19.39873512293386:length_sum=2645.0:mismatch_avg=4.942857142857143:mismatch_max=38.0:mismatch_min=2.0:mismatch_std=7.18226106108514:mismatch_sum=173.0:name=N1169674:qcovhsp_avg=99.76285714285714:qcovhsp_max=100.0:qcovhsp_min=95.1:qcovhsp_std=0.9075129927074185:qcovhsp_sum=3491.7:qend_avg=75.28571428571429:qend_max=152.0:qend_min=50.0:qend_std=18.845457290928273:qend_sum=2635.0:qstart_avg=1.0285714285714285:qstart_max=2.0:qstart_min=1.0:qstart_std=0.16903085094570333:qstart_sum=36.0:ref_name_counter=RS_GCF_000818395.1_protein.faa_NZ_JWJG01000028.1_4380@PF00015_full_PFAM.316.504--1||RS_GCF_003951285.1_protein.faa_NZ_RXFQ01000073.1_1@PF00015_full_PFAM.313.404--7||RS_GCF_003984625.1_protein.faa_NZ_RWKH01000059.1_1@PF00015_full_PFAM.316.400--24||RS_GCF_004795855.1_protein.faa_NZ_CP039252.1_3540@PF00015_full_PFAM.314.494--1||RS_GCF_009498455.1_protein.faa_NZ_CP045644.1_4573@PF00015_full_PFAM.344.532--1||RS_GCF_014489595.1_protein.faa_NZ_CP060790.1_3323@PF00015_full_PFAM.311.496--1:scovhsp_avg=79.47142857142856:scovhsp_max=85.7:scovhsp_min=53.0:scovhsp_std=9.076458606765977:scovhsp_sum=2781.4999999999995:send_avg=88.14285714285714:send_max=166.0:send_min=61.0:send_std=26.135554841838662:send_sum=3085.0:sstart_avg=13.685714285714285:sstart_max=55.0:sstart_min=10.0:sstart_std=10.380330462186727:sstart_sum=479.0],(47dad223-1f6c-4a5e-a057-72340fc3414c_4@MCPsignal.290.362:0[&&NHX:Sample=rhizpot1:Type=capture:besthit=97.2:bitscore=124.0:capture_class=c__Clostridia:capture_domain=d__Bacteria:capture_family=f__Lachnospiraceae:capture_genus=g__UBA3282:capture_order=o__Lachnospirales:capture_phylum=p__Firmicutes_A:capture_species=s__UBA3282 sp003611805:evalue=1.14e-38:gapopen=0.0:heptad=MCP-36H:length=72.0:mismatch=2.0:qcovhsp=100.0:qend=72.0:qstart=1.0:ref_name=RS_GCF_003984625.1_protein.faa_NZ_RWKH01000059.1_1@PF00015_full_PFAM.316.400:scovhsp=85.7:send=81.0:sstart=10.0],84c3b910-90cc-494f-91ad-0492d6e06ec6_2@MCPsignal.168.240:0[&&NHX:Sample=rhizpot1:Type=capture:besthit=97.2:bitscore=124.0:capture_class=c__Clostridia:capture_domain=d__Bacteria:capture_family=f__Lachnospiraceae:capture_genus=g__UBA3282:capture_order=o__Lachnospirales:capture_phylum=p__Firmicutes_A:capture_species=s__UBA3282 sp003611805:evalue=1.14e-38:gapopen=0.0:heptad=MCP-36H:length=72.0:mismatch=2.0:qcovhsp=100.0:qend=72.0:qstart=1.0:ref_name=RS_GCF_003984625.1_protein.faa_NZ_RWKH01000059.1_1@PF00015_full_PFAM.316.400:scovhsp=85.7:send=81.0:sstart=10.0]):0.0124139[&&NHX:Sample_counter=rhizpot1--2:Type_counter=capture--2:besthit_avg=97.2:besthit_max=97.2:besthit_min=97.2:besthit_std=0.0:besthit_sum=194.4:bitscore_avg=124.0:bitscore_max=124.0:bitscore_min=124.0:bitscore_std=0.0:bitscore_sum=248.0:capture_class_counter=c__Clostridia--2:capture_domain_counter=d__Bacteria--2:capture_family_counter=f__Lachnospiraceae--2:capture_genus_counter=g__UBA3282--2:capture_order_counter=o__Lachnospirales--2:capture_phylum_counter=p__Firmicutes_A--2:capture_species_counter=s__UBA3282 sp003611805--2:evalue_avg=1.14e-38:evalue_max=1.14e-38:evalue_min=1.14e-38:evalue_std=0.0:evalue_sum=2.28e-38:gapopen_avg=0.0:gapopen_max=0.0:gapopen_min=0.0:gapopen_std=0.0:gapopen_sum=0.0:gtdb_class_counter=:gtdb_domain_counter=:gtdb_family_counter=:gtdb_genus_counter=:gtdb_order_counter=:gtdb_phylum_counter=:gtdb_species_counter=:heptad_counter=MCP-36H--2:lbd_counter=:length_avg=72.0:length_max=72.0:length_min=72.0:length_std=0.0:length_sum=144.0:mismatch_avg=2.0:mismatch_max=2.0:mismatch_min=2.0:mismatch_std=0.0:mismatch_sum=4.0:name=N1169677:qcovhsp_avg=100.0:qcovhsp_max=100.0:qcovhsp_min=100.0:qcovhsp_std=0.0:qcovhsp_sum=200.0:qend_avg=72.0:qend_max=72.0:qend_min=72.0:qend_std=0.0:qend_sum=144.0:qstart_avg=1.0:qstart_max=1.0:qstart_min=1.0:qstart_std=0.0:qstart_sum=2.0:ref_name_counter=RS_GCF_003984625.1_protein.faa_NZ_RWKH01000059.1_1@PF00015_full_PFAM.316.400--2:scovhsp_avg=85.7:scovhsp_max=85.7:scovhsp_min=85.7:scovhsp_std=0.0:scovhsp_sum=171.4:send_avg=81.0:send_max=81.0:send_min=81.0:send_std=0.0:send_sum=162.0:sstart_avg=10.0:sstart_max=10.0:sstart_min=10.0:sstart_std=0.0:sstart_sum=20.0])0:1.3e-08[&&NHX:Sample_counter=rhizpot1--13||rhizpot2--10||rhizpot3--22||rhiztom1--2||rhiztom2--2||rhiztom3--2:Type_counter=GTDB--9||capture--51:besthit_avg=94.08648648648649:besthit_max=97.4:besthit_min=70.8:besthit_std=5.604272287092042:besthit_sum=3481.2000000000003:bitscore_avg=120.44594594594595:bitscore_max=199.0:bitscore_min=73.9:bitscore_std=20.327261314612763:bitscore_sum=4456.5:capture_class_counter=c__Alphaproteobacteria--1||c__Clostridia--5||c__Elusimicrobia--1||c__Gammaproteobacteria--42||c__Halobacteria--1||c__Spirochaetia--1:capture_domain_counter=d__Archaea--1||d__Bacteria--50:capture_family_counter=f__Burkholderiaceae--31||f__Haloferacaceae--1||f__Halomonadaceae--2||f__Lachnospiraceae--5||f__Pseudomonadaceae--3||f__Rhodobacteraceae--1||f__Spirochaetaceae_B--1||f__Thiohalospiraceae--1||f__UBA9959--1||f__Xanthomonadaceae--5:capture_genus_counter=g__14-2--1||g__Achromobacter--15||g__Acidovorax--1||g__Acidovorax_A--1||g__Aquabacterium--4||g__Aquabacterium_B--1||g__Curvibacter--1||g__Halomonas_C--1||g__Halonotius--1||g__Hylemonella--3||g__Kushneria--1||g__Massilia--1||g__Oceanispirochaeta--1||g__Paracoccus--1||g__Piscinibacter--1||g__Pseudomonas_E--3||g__Pseudoxanthomonas_A--1||g__Rubrivivax--3||g__Thiohalospira--1||g__UBA3282--4||g__UBA9959--1||g__Xanthomonas_A--4:capture_order_counter=o__Burkholderiales--31||o__Elusimicrobiales--1||o__Halobacteriales--1||o__Lachnospirales--5||o__Pseudomonadales--5||o__Rhodobacterales--1||o__Spirochaetales_E--1||o__Thiohalospirales--1||o__Xanthomonadales--5:capture_phylum_counter=p__Elusimicrobiota--1||p__Firmicutes_A--5||p__Halobacteriota--1||p__Proteobacteria--43||p__Spirochaetota--1:capture_species_counter=s__14-2 sp910576385--1||s__Achromobacter denitrificans--12||s__Achromobacter xylosoxidans_C--3||s__Acidovorax sp019219095--1||s__Acidovorax_A sp002397315--1||s__Aquabacterium sp002339015--2||s__Aquabacterium sp004322345--1||s__Aquabacterium sp016185075--1||s__Aquabacterium_B tepidiphilum--1||s__Curvibacter sp019233055--1||s__Halomonas_C sp001039575--1||s__Halonotius terrestris--1||s__Hylemonella gracilis--3||s__Kushneria pakistanensis--1||s__Massilia sp003520365--1||s__Oceanispirochaeta sp003249275--1||s__Paracoccus sp003591515--1||s__Piscinibacter sp017795745--1||s__Pseudomonas_E juntendi--3||s__Pseudoxanthomonas_A sp004173415--1||s__Rubrivivax sp001295865--2||s__Rubrivivax sp018971105--1||s__Thiohalospira halophila--1||s__UBA3282 sp003611805--2||s__UBA3282 sp014804605--2||s__UBA9959 sp016207645--1||s__Xanthomonas_A sontii--4:evalue_avg=1.38108146976556e-20:evalue_max=5.11e-19:evalue_min=1.05e-65:evalue_std=8.400788185629759e-20:evalue_sum=5.110001438132572e-19:gapopen_avg=0.2972972972972973:gapopen_max=3.0:gapopen_min=0.0:gapopen_std=0.7403026732682032:gapopen_sum=11.0:gtdb_class_counter=c__Gammaproteobacteria--9:gtdb_domain_counter=d__Bacteria--9:gtdb_family_counter=f__Burkholderiaceae--9:gtdb_genus_counter=g__CAISIP01--1||g__Hylemonella--3||g__Massilia--3||g__Noviherbaspirillum--1||g__Rhodoferax--1:gtdb_order_counter=o__Burkholderiales--9:gtdb_phylum_counter=p__Proteobacteria--9:gtdb_species_counter=s__CAISIP01 sp016790475--1||s__Hylemonella delicata--1||s__Hylemonella sp001797315--1||s__Hylemonella sp002633085--1||s__Massilia sp000745265--1||s__Massilia sp001412595--1||s__Massilia sp005222695--1||s__Noviherbaspirillum malthae--1||s__Rhodoferax sp903823025--1:heptad_counter=MCP-36H--60:lbd_counter=:lca_tree=f__Burkholderiaceae:length_avg=75.37837837837837:length_max=155.0:length_min=50.0:length_std=18.869951644746607:length_sum=2789.0:mismatch_avg=4.783783783783784:mismatch_max=38.0:mismatch_min=2.0:mismatch_std=7.0124299764186:mismatch_sum=177.0:name=N1169678:qcovhsp_avg=99.77567567567567:qcovhsp_max=100.0:qcovhsp_min=95.1:qcovhsp_std=0.8836180061433687:qcovhsp_sum=3691.7:qend_avg=75.10810810810811:qend_max=152.0:qend_min=50.0:qend_std=18.329975122405052:qend_sum=2779.0:qstart_avg=1.027027027027027:qstart_max=2.0:qstart_min=1.0:qstart_std=0.16439898730535726:qstart_sum=38.0:ref_name_counter=RS_GCF_000818395.1_protein.faa_NZ_JWJG01000028.1_4380@PF00015_full_PFAM.316.504--1||RS_GCF_003951285.1_protein.faa_NZ_RXFQ01000073.1_1@PF00015_full_PFAM.313.404--7||RS_GCF_003984625.1_protein.faa_NZ_RWKH01000059.1_1@PF00015_full_PFAM.316.400--26||RS_GCF_004795855.1_protein.faa_NZ_CP039252.1_3540@PF00015_full_PFAM.314.494--1||RS_GCF_009498455.1_protein.faa_NZ_CP045644.1_4573@PF00015_full_PFAM.344.532--1||RS_GCF_014489595.1_protein.faa_NZ_CP060790.1_3323@PF00015_full_PFAM.311.496--1:scovhsp_avg=79.8081081081081:scovhsp_max=85.7:scovhsp_min=53.0:scovhsp_std=8.935552534628126:scovhsp_sum=2952.8999999999996:send_avg=87.75675675675676:send_max=166.0:send_min=61.0:send_std=25.45192134791203:send_sum=3247.0:sstart_avg=13.486486486486486:sstart_max=55.0:sstart_min=10.0:sstart_std=10.123190158195142:sstart_sum=499.0],((((((((a17b1586-93a2-47ae-8ed4-7c5cd26cfa15_3@MCPsignal.154.262:0.0082503[&&NHX:Sample=rhizpot1:Type=capture:besthit=99.1:bitscore=184.0:capture_class=c__Gammaproteobacteria:capture_domain=d__Bacteria:capture_family=f__Burkholderiaceae:capture_genus=g__Achromobacter:capture_order=o__Burkholderiales:capture_phylum=p__Proteobacteria:capture_species=s__Achromobacter xylosoxidans_C:evalue=2.45e-60:gapopen=0.0:heptad=MCP-36H:length=108.0:mismatch=1.0:qcovhsp=100.0:qend=108.0:qstart=1.0:ref_name=RS_GCF_009755665.1_protein.faa_NZ_CP046622.1_4216@PF00015_full_PFAM.317.520:scovhsp=53.2:send=116.0:sstart=9.0],(1bd0d43c-82e0-4cfc-8053-1a01740f2b74_4@MCPsignal.528.606:0.0117255[&&NHX:Sample=rhizpot3:Type=capture:capture_class=c__Gammaproteobacteria:capture_domain=d__Bacteria:capture_family=f__Burkholderiaceae:capture_genus=g__Aquabacterium_B:capture_order=o__Burkholderiales:capture_phylum=p__Proteobacteria:capture_species=s__Aquabacterium_B tepidiphilum:heptad=MCP-36H],(((((001e0a8f-0d9c-474b-b053-6d9a86ac3d40_3@MCPsignal.602.757:0.055427[&&NHX:Sample=rhizpot3:Type=capture:besthit=92.3:bitscore=248.0:capture_class=c__Gammaproteobacteria:capture_domain=d__Bacteria:capture_family=f__Burkholderiaceae:capture_genus=g__Hylemonella:capture_order=o__Burkholderiales:capture_phylum=p__Proteobacteria:capture_species=s__Hylemonella gracilis:evalue=1.21e-84:gapopen=1.0:heptad=MCP-36H:length=156.0:mismatch=11.0:qcovhsp=100.0:qend=155.0:qstart=1.0:ref_name=RS_GCF_000463015.1_protein.faa_NC_022247.1_4292@PF00015_full_PFAM.322.533:scovhsp=73.9:send=165.0:sstart=10.0],(d2c09739-d117-4c0d-b8dd-a38f8e46c5ea_1@MCPsignal.108.263:5e-09[&&NHX:Sample=rhizpot3:Type=capture:besthit=94.2:bitscore=256.0:capture_class=c__Gammaproteobacteria:capture_domain=d__Bacteria:capture_family=f__Burkholderiaceae:capture_genus=g__Massilia:capture_order=o__Burkholderiales:capture_phylum=p__Proteobacteria:capture_species=s__Massilia sp014171595:evalue=7.69e-88:gapopen=1.0:heptad=MCP-36H:length=156.0:mismatch=8.0:qcovhsp=100.0:qend=155.0:qstart=1.0:ref_name=RS_GCF_000463015.1_protein.faa_NC_022247.1_4292@PF00015_full_PFAM.322.533:scovhsp=73.9:send=165.0:sstart=10.0],b5e2d4b0-4558-4821-93dd-9a1b30383c96_2@MCPsignal.319.442:0.0070238[&&NHX:Sample=rhizpot3:Type=capture:besthit=97.5:bitscore=209.0:capture_class=c__Gammaproteobacteria:capture_domain=d__Bacteria:capture_family=f__Burkholderiaceae:capture_genus=g__Aquabacterium:capture_order=o__Burkholderiales:capture_phylum=p__Proteobacteria:capture_species=s__Aquabacterium sp016185075:evalue=6.09e-70:gapopen=0.0:heptad=MCP-36H:length=122.0:mismatch=3.0:qcovhsp=99.2:qend=122.0:qstart=1.0:ref_name=RS_GCF_009755665.1_protein.faa_NZ_CP046622.1_4219@PF00015_full_PFAM.313.506:scovhsp=63.2:send=131.0:sstart=10.0])0.838:0.0178889[&&NHX:Sample_counter=rhizpot3--2:Type_counter=capture--2:besthit_avg=95.85:besthit_max=97.5:besthit_min=94.2:besthit_std=2.333452377915605:besthit_sum=191.7:bitscore_avg=232.5:bitscore_max=256.0:bitscore_min=209.0:bitscore_std=33.23401871576773:bitscore_sum=465.0:capture_class_counter=c__Gammaproteobacteria--2:capture_domain_counter=d__Bacteria--2:capture_family_counter=f__Burkholderiaceae--2:capture_genus_counter=g__Aquabacterium--1||g__Massilia--1:capture_order_counter=o__Burkholderiales--2:capture_phylum_counter=p__Proteobacteria--2:capture_species_counter=s__Aquabacterium sp016185075--1||s__Massilia sp014171595--1:evalue_avg=3.045e-70:evalue_max=6.09e-70:evalue_min=7.69e-88:evalue_std=4.3062802974260744e-70:evalue_sum=6.09e-70:gapopen_avg=0.5:gapopen_max=1.0:gapopen_min=0.0:gapopen_std=0.7071067811865476:gapopen_sum=1.0:gtdb_class_counter=:gtdb_domain_counter=:gtdb_family_counter=:gtdb_genus_counter=:gtdb_order_counter=:gtdb_phylum_counter=:gtdb_species_counter=:heptad_counter=MCP-36H--2:lbd_counter=:length_avg=139.0:length_max=156.0:length_min=122.0:length_std=24.041630560342615:length_sum=278.0:mismatch_avg=5.5:mismatch_max=8.0:mismatch_min=3.0:mismatch_std=3.5355339059327378:mismatch_sum=11.0:name=N1169684:qcovhsp_avg=99.6:qcovhsp_max=100.0:qcovhsp_min=99.2:qcovhsp_std=0.565685424949236:qcovhsp_sum=199.2:qend_avg=138.5:qend_max=155.0:qend_min=122.0:qend_std=23.33452377915607:qend_sum=277.0:qstart_avg=1.0:qstart_max=1.0:qstart_min=1.0:qstart_std=0.0:qstart_sum=2.0:ref_name_counter=RS_GCF_000463015.1_protein.faa_NC_022247.1_4292@PF00015_full_PFAM.322.533--1||RS_GCF_009755665.1_protein.faa_NZ_CP046622.1_4219@PF00015_full_PFAM.313.506--1:scovhsp_avg=68.55000000000001:scovhsp_max=73.9:scovhsp_min=63.2:scovhsp_std=7.5660425586960605:scovhsp_sum=137.10000000000002:send_avg=148.0:send_max=165.0:send_min=131.0:send_std=24.041630560342615:send_sum=296.0:sstart_avg=10.0:sstart_max=10.0:sstart_min=10.0:sstart_std=0.0:sstart_sum=20.0])0.817:0.0101259[&&NHX:Sample_counter=rhizpot3--3:Type_counter=capture--3:besthit_avg=94.66666666666667:besthit_max=97.5:besthit_min=92.3:besthit_std=2.6312227829154526:besthit_sum=284.0:bitscore_avg=237.66666666666666:bitscore_max=256.0:bitscore_min=209.0:bitscore_std=25.146238950056397:bitscore_sum=713.0:capture_class_counter=c__Gammaproteobacteria--3:capture_domain_counter=d__Bacteria--3:capture_family_counter=f__Burkholderiaceae--3:capture_genus_counter=g__Aquabacterium--1||g__Hylemonella--1||g__Massilia--1:capture_order_counter=o__Burkholderiales--3:capture_phylum_counter=p__Proteobacteria--3:capture_species_counter=s__Aquabacterium sp016185075--1||s__Hylemonella gracilis--1||s__Massilia sp014171595--1:evalue_avg=2.030000000000004e-70:evalue_max=6.09e-70:evalue_min=7.69e-88:evalue_std=3.516063139364817e-70:evalue_sum=6.090000000000012e-70:gapopen_avg=0.6666666666666666:gapopen_max=1.0:gapopen_min=0.0:gapopen_std=0.5773502691896258:gapopen_sum=2.0:gtdb_class_counter=:gtdb_domain_counter=:gtdb_family_counter=:gtdb_genus_counter=:gtdb_order_counter=:gtdb_phylum_counter=:gtdb_species_counter=:heptad_counter=MCP-36H--3:lbd_counter=:length_avg=144.66666666666666:length_max=156.0:length_min=122.0:length_std=19.629909152447276:length_sum=434.0:mismatch_avg=7.333333333333333:mismatch_max=11.0:mismatch_min=3.0:mismatch_std=4.041451884327381:mismatch_sum=22.0:name=N1169685:qcovhsp_avg=99.73333333333333:qcovhsp_max=100.0:qcovhsp_min=99.2:qcovhsp_std=0.461880215351699:qcovhsp_sum=299.2:qend_avg=144.0:qend_max=155.0:qend_min=122.0:qend_std=19.05255888325765:qend_sum=432.0:qstart_avg=1.0:qstart_max=1.0:qstart_min=1.0:qstart_std=0.0:qstart_sum=3.0:ref_name_counter=RS_GCF_000463015.1_protein.faa_NC_022247.1_4292@PF00015_full_PFAM.322.533--2||RS_GCF_009755665.1_protein.faa_NZ_CP046622.1_4219@PF00015_full_PFAM.313.506--1:scovhsp_avg=70.33333333333334:scovhsp_max=73.9:scovhsp_min=63.2:scovhsp_std=6.177647880328998:scovhsp_sum=211.00000000000003:send_avg=153.66666666666666:send_max=165.0:send_min=131.0:send_std=19.629909152447276:send_sum=461.0:sstart_avg=10.0:sstart_max=10.0:sstart_min=10.0:sstart_std=0.0:sstart_sum=30.0],((2b32aeff-833b-4f60-974a-89814dabba4a_1@MCPsignal.107.233:0.00646784[&&NHX:Sample=rhizpot3:Type=capture:besthit=97.6:bitscore=216.0:capture_class=c__Gammaproteobacteria:capture_domain=d__Bacteria:capture_family=f__Burkholderiaceae:capture_genus=g__Achromobacter:capture_order=o__Burkholderiales:capture_phylum=p__Proteobacteria:capture_species=s__Achromobacter xylosoxidans_C:evalue=1.78e-72:gapopen=0.0:heptad=MCP-36H:length=126.0:mismatch=3.0:qcovhsp=100.0:qend=126.0:qstart=1.0:ref_name=RS_GCF_009755665.1_protein.faa_NZ_CP046622.1_4219@PF00015_full_PFAM.313.506:scovhsp=65.3:send=135.0:sstart=10.0],(d23df505-558a-4c22-b5f3-6edcbb02e67c_5@MCPsignal.255.370:5e-09[&&NHX:Sample=rhizpot2:Type=capture:besthit=98.3:bitscore=198.0:capture_class=c__Gammaproteobacteria:capture_domain=d__Bacteria:capture_family=f__Burkholderiaceae:capture_genus=g__Achromobacter:capture_order=o__Burkholderiales:capture_phylum=p__Proteobacteria:capture_species=s__Achromobacter denitrificans:evalue=1.14e-65:gapopen=0.0:heptad=MCP-36H:length=115.0:mismatch=2.0:qcovhsp=100.0:qend=115.0:qstart=1.0:ref_name=RS_GCF_009755665.1_protein.faa_NZ_CP046622.1_4219@PF00015_full_PFAM.313.506:scovhsp=59.6:send=124.0:sstart=10.0],(((((e1b0fec2-c133-483e-9b27-6140b074b0dc_1@MCPsignal.56.211:5e-09[&&NHX:Sample=rhizpot3:Type=capture:besthit=97.4:bitscore=264.0:capture_class=c__Gammaproteobacteria:capture_domain=d__Bacteria:capture_family=f__Burkholderiaceae:capture_genus=g__Hylemonella:capture_order=o__Burkholderiales:capture_phylum=p__Proteobacteria:capture_species=s__Hylemonella gracilis:evalue=6.94e-91:gapopen=0.0:heptad=MCP-36H:length=155.0:mismatch=4.0:qcovhsp=100.0:qend=155.0:qstart=1.0:ref_name=RS_GCF_000463015.1_protein.faa_NC_022247.1_4292@PF00015_full_PFAM.322.533:scovhsp=73.5:send=165.0:sstart=11.0],((((((f068356c-5356-4a3a-8785-8eea949e6576_1@MCPsignal.85.241:0[&&NHX:Sample=rhizpot1:Type=capture:besthit=97.4:bitscore=266.0:capture_class=c__Gammaproteobacteria:capture_domain=d__Bacteria:capture_family=f__Burkholderiaceae:capture_genus=g__Achromobacter:capture_order=o__Burkholderiales:capture_phylum=p__Proteobacteria:capture_species=s__Achromobacter denitrificans:evalue=8.82e-92:gapopen=0.0:heptad=MCP-36H:length=156.0:mismatch=4.0:qcovhsp=100.0:qend=156.0:qstart=1.0:ref_name=RS_GCF_000463015.1_protein.faa_NC_022247.1_4292@PF00015_full_PFAM.322.533:scovhsp=73.9:send=165.0:sstart=10.0],576162a7-4bd0-48b0-a929-937a87b4a78e_4@MCPsignal.66.222:0[&&NHX:Sample=rhizpot2:Type=capture:besthit=97.4:bitscore=266.0:capture_class=c__Gammaproteobacteria:capture_domain=d__Bacteria:capture_family=f__Burkholderiaceae:capture_genus=g__Achromobacter:capture_order=o__Burkholderiales:capture_phylum=p__Proteobacteria:capture_species=s__Achromobacter denitrificans:evalue=8.82e-92:gapopen=0.0:heptad=MCP-36H:length=156.0:mismatch=4.0:qcovhsp=100.0:qend=156.0:qstart=1.0:ref_name=RS_GCF_000463015.1_protein.faa_NC_022247.1_4292@PF00015_full_PFAM.322.533:scovhsp=73.9:send=165.0:sstart=10.0])0:0[&&NHX:Sample_counter=rhizpot1--1||rhizpot2--1:Type_counter=capture--2:besthit_avg=97.4:besthit_max=97.4:besthit_min=97.4:besthit_std=0.0:besthit_sum=194.8:bitscore_avg=266.0:bitscore_max=266.0:bitscore_min=266.0:bitscore_std=0.0:bitscore_sum=532.0:capture_class_counter=c__Gammaproteobacteria--2:capture_domain_counter=d__Bacteria--2:capture_family_counter=f__Burkholderiaceae--2:capture_genus_counter=g__Achromobacter--2:capture_order_counter=o__Burkholderiales--2:capture_phylum_counter=p__Proteobacteria--2:capture_species_counter=s__Achromobacter denitrificans--2:evalue_avg=8.82e-92:evalue_max=8.82e-92:evalue_min=8.82e-92:evalue_std=0.0:evalue_sum=1.764e-91:gapopen_avg=0.0:gapopen_max=0.0:gapopen_min=0.0:gapopen_std=0.0:gapopen_sum=0.0:gtdb_class_counter=:gtdb_domain_counter=:gtdb_family_counter=:gtdb_genus_counter=:gtdb_order_counter=:gtdb_phylum_counter=:gtdb_species_counter=:heptad_counter=MCP-36H--2:lbd_counter=:length_avg=156.0:length_max=156.0:length_min=156.0:length_std=0.0:length_sum=312.0:mismatch_avg=4.0:mismatch_max=4.0:mismatch_min=4.0:mismatch_std=0.0:mismatch_sum=8.0:name=N1169691:qcovhsp_avg=100.0:qcovhsp_max=100.0:qcovhsp_min=100.0:qcovhsp_std=0.0:qcovhsp_sum=200.0:qend_avg=156.0:qend_max=156.0:qend_min=156.0:qend_std=0.0:qend_sum=312.0:qstart_avg=1.0:qstart_max=1.0:qstart_min=1.0:qstart_std=0.0:qstart_sum=2.0:ref_name_counter=RS_GCF_000463015.1_protein.faa_NC_022247.1_4292@PF00015_full_PFAM.322.533--2:scovhsp_avg=73.9:scovhsp_max=73.9:scovhsp_min=73.9:scovhsp_std=0.0:scovhsp_sum=147.8:send_avg=165.0:send_max=165.0:send_min=165.0:send_std=0.0:send_sum=330.0:sstart_avg=10.0:sstart_max=10.0:sstart_min=10.0:sstart_std=0.0:sstart_sum=20.0],581f1152-8378-41a2-a94f-86e81d014cd6_4@MCPsignal.409.565:0[&&NHX:Sample=rhizpot3:Type=capture:besthit=97.4:bitscore=266.0:capture_class=c__Gammaproteobacteria:capture_domain=d__Bacteria:capture_family=f__Burkholderiaceae:capture_genus=g__Hylemonella:capture_order=o__Burkholderiales:capture_phylum=p__Proteobacteria:capture_species=s__Hylemonella gracilis:evalue=8.82e-92:gapopen=0.0:heptad=MCP-36H:length=156.0:mismatch=4.0:qcovhsp=100.0:qend=156.0:qstart=1.0:ref_name=RS_GCF_000463015.1_protein.faa_NC_022247.1_4292@PF00015_full_PFAM.322.533:scovhsp=73.9:send=165.0:sstart=10.0])0:0[&&NHX:Sample_counter=rhizpot1--1||rhizpot2--1||rhizpot3--1:Type_counter=capture--3:besthit_avg=97.40000000000002:besthit_max=97.4:besthit_min=97.4:besthit_std=1.7404671430534633e-14:besthit_sum=292.20000000000005:bitscore_avg=266.0:bitscore_max=266.0:bitscore_min=266.0:bitscore_std=0.0:bitscore_sum=798.0:capture_class_counter=c__Gammaproteobacteria--3:capture_domain_counter=d__Bacteria--3:capture_family_counter=f__Burkholderiaceae--3:capture_genus_counter=g__Achromobacter--2||g__Hylemonella--1:capture_order_counter=o__Burkholderiales--3:capture_phylum_counter=p__Proteobacteria--3:capture_species_counter=s__Achromobacter denitrificans--2||s__Hylemonella gracilis--1:evalue_avg=8.820000000000002e-92:evalue_max=8.82e-92:evalue_min=8.82e-92:evalue_std=1.6687726325252266e-107:evalue_sum=2.6460000000000003e-91:gapopen_avg=0.0:gapopen_max=0.0:gapopen_min=0.0:gapopen_std=0.0:gapopen_sum=0.0:gtdb_class_counter=:gtdb_domain_counter=:gtdb_family_counter=:gtdb_genus_counter=:gtdb_order_counter=:gtdb_phylum_counter=:gtdb_species_counter=:heptad_counter=MCP-36H--3:lbd_counter=:length_avg=156.0:length_max=156.0:length_min=156.0:length_std=0.0:length_sum=468.0:mismatch_avg=4.0:mismatch_max=4.0:mismatch_min=4.0:mismatch_std=0.0:mismatch_sum=12.0:name=N1169693:qcovhsp_avg=100.0:qcovhsp_max=100.0:qcovhsp_min=100.0:qcovhsp_std=0.0:qcovhsp_sum=300.0:qend_avg=156.0:qend_max=156.0:qend_min=156.0:qend_std=0.0:qend_sum=468.0:qstart_avg=1.0:qstart_max=1.0:qstart_min=1.0:qstart_std=0.0:qstart_sum=3.0:ref_name_counter=RS_GCF_000463015.1_protein.faa_NC_022247.1_4292@PF00015_full_PFAM.322.533--3:scovhsp_avg=73.9:scovhsp_max=73.9:scovhsp_min=73.9:scovhsp_std=0.0:scovhsp_sum=221.70000000000002:send_avg=165.0:send_max=165.0:send_min=165.0:send_std=0.0:send_sum=495.0:sstart_avg=10.0:sstart_max=10.0:sstart_min=10.0:sstart_std=0.0:sstart_sum=30.0],9f532f77-6eee-4486-b388-86cf23a2c132_3@MCPsignal.452.608:0[&&NHX:Sample=rhizpot3:Type=capture:besthit=97.4:bitscore=266.0:capture_class=c__Gammaproteobacteria:capture_domain=d__Bacteria:capture_family=f__Burkholderiaceae:capture_genus=g__Hylemonella:capture_order=o__Burkholderiales:capture_phylum=p__Proteobacteria:capture_species=s__Hylemonella gracilis:evalue=8.82e-92:gapopen=0.0:heptad=MCP-36H:length=156.0:mismatch=4.0:qcovhsp=100.0:qend=156.0:qstart=1.0:ref_name=RS_GCF_000463015.1_protein.faa_NC_022247.1_4292@PF00015_full_PFAM.322.533:scovhsp=73.9:send=165.0:sstart=10.0])0:0[&&NHX:Sample_counter=rhizpot1--1||rhizpot2--1||rhizpot3--2:Type_counter=capture--4:besthit_avg=97.4:besthit_max=97.4:besthit_min=97.4:besthit_std=0.0:besthit_sum=389.6:bitscore_avg=266.0:bitscore_max=266.0:bitscore_min=266.0:bitscore_std=0.0:bitscore_sum=1064.0:capture_class_counter=c__Gammaproteobacteria--4:capture_domain_counter=d__Bacteria--4:capture_family_counter=f__Burkholderiaceae--4:capture_genus_counter=g__Achromobacter--2||g__Hylemonella--2:capture_order_counter=o__Burkholderiales--4:capture_phylum_counter=p__Proteobacteria--4:capture_species_counter=s__Achromobacter denitrificans--2||s__Hylemonella gracilis--2:evalue_avg=8.82e-92:evalue_max=8.82e-92:evalue_min=8.82e-92:evalue_std=0.0:evalue_sum=3.528e-91:gapopen_avg=0.0:gapopen_max=0.0:gapopen_min=0.0:gapopen_std=0.0:gapopen_sum=0.0:gtdb_class_counter=:gtdb_domain_counter=:gtdb_family_counter=:gtdb_genus_counter=:gtdb_order_counter=:gtdb_phylum_counter=:gtdb_species_counter=:heptad_counter=MCP-36H--4:lbd_counter=:length_avg=156.0:length_max=156.0:length_min=156.0:length_std=0.0:length_sum=624.0:mismatch_avg=4.0:mismatch_max=4.0:mismatch_min=4.0:mismatch_std=0.0:mismatch_sum=16.0:name=N1169695:qcovhsp_avg=100.0:qcovhsp_max=100.0:qcovhsp_min=100.0:qcovhsp_std=0.0:qcovhsp_sum=400.0:qend_avg=156.0:qend_max=156.0:qend_min=156.0:qend_std=0.0:qend_sum=624.0:qstart_avg=1.0:qstart_max=1.0:qstart_min=1.0:qstart_std=0.0:qstart_sum=4.0:ref_name_counter=RS_GCF_000463015.1_protein.faa_NC_022247.1_4292@PF00015_full_PFAM.322.533--4:scovhsp_avg=73.9:scovhsp_max=73.9:scovhsp_min=73.9:scovhsp_std=0.0:scovhsp_sum=295.6:send_avg=165.0:send_max=165.0:send_min=165.0:send_std=0.0:send_sum=660.0:sstart_avg=10.0:sstart_max=10.0:sstart_min=10.0:sstart_std=0.0:sstart_sum=40.0],483b8d14-4193-4884-91b2-63a3fe36a5dc_2@MCPsignal.130.286:0[&&NHX:Sample=rhizpot3:Type=capture:besthit=97.4:bitscore=266.0:capture_class=c__Gammaproteobacteria:capture_domain=d__Bacteria:capture_family=f__Burkholderiaceae:capture_genus=g__Hylemonella:capture_order=o__Burkholderiales:capture_phylum=p__Proteobacteria:capture_species=s__Hylemonella gracilis:evalue=8.82e-92:gapopen=0.0:heptad=MCP-36H:length=156.0:mismatch=4.0:qcovhsp=100.0:qend=156.0:qstart=1.0:ref_name=RS_GCF_000463015.1_protein.faa_NC_022247.1_4292@PF00015_full_PFAM.322.533:scovhsp=73.9:send=165.0:sstart=10.0]):5e-09[&&NHX:Sample_counter=rhizpot1--1||rhizpot2--1||rhizpot3--3:Type_counter=capture--5:besthit_avg=97.4:besthit_max=97.4:besthit_min=97.4:besthit_std=0.0:besthit_sum=487.0:bitscore_avg=266.0:bitscore_max=266.0:bitscore_min=266.0:bitscore_std=0.0:bitscore_sum=1330.0:capture_class_counter=c__Gammaproteobacteria--5:capture_domain_counter=d__Bacteria--5:capture_family_counter=f__Burkholderiaceae--5:capture_genus_counter=g__Achromobacter--2||g__Hylemonella--3:capture_order_counter=o__Burkholderiales--5:capture_phylum_counter=p__Proteobacteria--5:capture_species_counter=s__Achromobacter denitrificans--2||s__Hylemonella gracilis--3:evalue_avg=8.82e-92:evalue_max=8.82e-92:evalue_min=8.82e-92:evalue_std=0.0:evalue_sum=4.41e-91:gapopen_avg=0.0:gapopen_max=0.0:gapopen_min=0.0:gapopen_std=0.0:gapopen_sum=0.0:gtdb_class_counter=:gtdb_domain_counter=:gtdb_family_counter=:gtdb_genus_counter=:gtdb_order_counter=:gtdb_phylum_counter=:gtdb_species_counter=:heptad_counter=MCP-36H--5:lbd_counter=:length_avg=156.0:length_max=156.0:length_min=156.0:length_std=0.0:length_sum=780.0:mismatch_avg=4.0:mismatch_max=4.0:mismatch_min=4.0:mismatch_std=0.0:mismatch_sum=20.0:name=N1169697:qcovhsp_avg=100.0:qcovhsp_max=100.0:qcovhsp_min=100.0:qcovhsp_std=0.0:qcovhsp_sum=500.0:qend_avg=156.0:qend_max=156.0:qend_min=156.0:qend_std=0.0:qend_sum=780.0:qstart_avg=1.0:qstart_max=1.0:qstart_min=1.0:qstart_std=0.0:qstart_sum=5.0:ref_name_counter=RS_GCF_000463015.1_protein.faa_NC_022247.1_4292@PF00015_full_PFAM.322.533--5:scovhsp_avg=73.9:scovhsp_max=73.9:scovhsp_min=73.9:scovhsp_std=0.0:scovhsp_sum=369.5:send_avg=165.0:send_max=165.0:send_min=165.0:send_std=0.0:send_sum=825.0:sstart_avg=10.0:sstart_max=10.0:sstart_min=10.0:sstart_std=0.0:sstart_sum=50.0],(7e6e12df-d10b-46a2-aa1a-785c27dd32b0_2@MCPsignal.405.561:0.0049413[&&NHX:Sample=rhizpot3:Type=capture:besthit=96.8:bitscore=265.0:capture_class=c__Gammaproteobacteria:capture_domain=d__Bacteria:capture_family=f__Burkholderiaceae:capture_genus=g__Hylemonella:capture_order=o__Burkholderiales:capture_phylum=p__Proteobacteria:capture_species=s__Hylemonella gracilis:evalue=2.52e-91:gapopen=0.0:heptad=MCP-36H:length=156.0:mismatch=5.0:qcovhsp=100.0:qend=156.0:qstart=1.0:ref_name=RS_GCF_000463015.1_protein.faa_NC_022247.1_4292@PF00015_full_PFAM.322.533:scovhsp=73.9:send=165.0:sstart=10.0],(a5190efd-79f8-5875-8615-5883f7d91a3c_2@MCPsignal.197.353:0.00493371[&&NHX:Sample=rhizpot3:Type=capture:besthit=96.8:bitscore=265.0:capture_class=c__Gammaproteobacteria:capture_domain=d__Bacteria:capture_family=f__Burkholderiaceae:capture_genus=g__Hylemonella:capture_order=o__Burkholderiales:capture_phylum=p__Proteobacteria:capture_species=s__Hylemonella gracilis:evalue=2.52e-91:gapopen=0.0:heptad=MCP-36H:length=156.0:mismatch=5.0:qcovhsp=100.0:qend=156.0:qstart=1.0:ref_name=RS_GCF_000463015.1_protein.faa_NC_022247.1_4292@PF00015_full_PFAM.322.533:scovhsp=73.9:send=165.0:sstart=10.0],(bbf17a3c-78f8-4da0-957e-e80e0e1dd94f_1@MCPsignal.248.400:5e-09[&&NHX:Sample=rhizpot1:Type=capture:besthit=94.9:bitscore=251.0:capture_class=c__Gammaproteobacteria:capture_domain=d__Bacteria:capture_family=f__Burkholderiaceae:capture_genus=g__Hylemonella:capture_order=o__Burkholderiales:capture_phylum=p__Proteobacteria:capture_species=s__Hylemonella gracilis:evalue=6.49e-86:gapopen=1.0:heptad=MCP-36H:length=156.0:mismatch=4.0:qcovhsp=100.0:qend=152.0:qstart=1.0:ref_name=RS_GCF_000463015.1_protein.faa_NC_022247.1_4292@PF00015_full_PFAM.322.533:scovhsp=73.9:send=165.0:sstart=10.0],e2782f7c-f06e-43e2-a410-56b936ba27bd_2@MCPsignal.248.404:0.00496798[&&NHX:Sample=rhizpot1:Type=capture:besthit=96.8:bitscore=263.0:capture_class=c__Gammaproteobacteria:capture_domain=d__Bacteria:capture_family=f__Burkholderiaceae:capture_genus=g__Variovorax:capture_order=o__Burkholderiales:capture_phylum=p__Proteobacteria:capture_species=s__Variovorax beijingensis:evalue=2.07e-90:gapopen=0.0:heptad=MCP-36H:length=156.0:mismatch=5.0:qcovhsp=100.0:qend=156.0:qstart=1.0:ref_name=RS_GCF_000463015.1_protein.faa_NC_022247.1_4292@PF00015_full_PFAM.322.533:scovhsp=73.9:send=165.0:sstart=10.0])0:5e-09[&&NHX:Sample_counter=rhizpot1--2:Type_counter=capture--2:besthit_avg=95.85:besthit_max=96.8:besthit_min=94.9:besthit_std=1.3435028842544343:besthit_sum=191.7:bitscore_avg=257.0:bitscore_max=263.0:bitscore_min=251.0:bitscore_std=8.48528137423857:bitscore_sum=514.0:capture_class_counter=c__Gammaproteobacteria--2:capture_domain_counter=d__Bacteria--2:capture_family_counter=f__Burkholderiaceae--2:capture_genus_counter=g__Hylemonella--1||g__Variovorax--1:capture_order_counter=o__Burkholderiales--2:capture_phylum_counter=p__Proteobacteria--2:capture_species_counter=s__Hylemonella gracilis--1||s__Variovorax beijingensis--1:evalue_avg=3.2451035e-86:evalue_max=6.49e-86:evalue_min=2.07e-90:evalue_std=4.588976638796987e-86:evalue_sum=6.490207e-86:gapopen_avg=0.5:gapopen_max=1.0:gapopen_min=0.0:gapopen_std=0.7071067811865476:gapopen_sum=1.0:gtdb_class_counter=:gtdb_domain_counter=:gtdb_family_counter=:gtdb_genus_counter=:gtdb_order_counter=:gtdb_phylum_counter=:gtdb_species_counter=:heptad_counter=MCP-36H--2:lbd_counter=:length_avg=156.0:length_max=156.0:length_min=156.0:length_std=0.0:length_sum=312.0:mismatch_avg=4.5:mismatch_max=5.0:mismatch_min=4.0:mismatch_std=0.7071067811865476:mismatch_sum=9.0:name=N1169702:qcovhsp_avg=100.0:qcovhsp_max=100.0:qcovhsp_min=100.0:qcovhsp_std=0.0:qcovhsp_sum=200.0:qend_avg=154.0:qend_max=156.0:qend_min=152.0:qend_std=2.8284271247461903:qend_sum=308.0:qstart_avg=1.0:qstart_max=1.0:qstart_min=1.0:qstart_std=0.0:qstart_sum=2.0:ref_name_counter=RS_GCF_000463015.1_protein.faa_NC_022247.1_4292@PF00015_full_PFAM.322.533--2:scovhsp_avg=73.9:scovhsp_max=73.9:scovhsp_min=73.9:scovhsp_std=0.0:scovhsp_sum=147.8:send_avg=165.0:send_max=165.0:send_min=165.0:send_std=0.0:send_sum=330.0:sstart_avg=10.0:sstart_max=10.0:sstart_min=10.0:sstart_std=0.0:sstart_sum=20.0])0:5e-09[&&NHX:Sample_counter=rhizpot1--2||rhizpot3--1:Type_counter=capture--3:besthit_avg=96.16666666666667:besthit_max=96.8:besthit_min=94.9:besthit_std=1.096965511460284:besthit_sum=288.5:bitscore_avg=259.6666666666667:bitscore_max=265.0:bitscore_min=251.0:bitscore_std=7.571877794400365:bitscore_sum=779.0:capture_class_counter=c__Gammaproteobacteria--3:capture_domain_counter=d__Bacteria--3:capture_family_counter=f__Burkholderiaceae--3:capture_genus_counter=g__Hylemonella--2||g__Variovorax--1:capture_order_counter=o__Burkholderiales--3:capture_phylum_counter=p__Proteobacteria--3:capture_species_counter=s__Hylemonella gracilis--2||s__Variovorax beijingensis--1:evalue_avg=2.1634107333333336e-86:evalue_max=6.49e-86:evalue_min=2.52e-91:evalue_std=3.7469362177770266e-86:evalue_sum=6.490232200000001e-86:gapopen_avg=0.3333333333333333:gapopen_max=1.0:gapopen_min=0.0:gapopen_std=0.5773502691896258:gapopen_sum=1.0:gtdb_class_counter=:gtdb_domain_counter=:gtdb_family_counter=:gtdb_genus_counter=:gtdb_order_counter=:gtdb_phylum_counter=:gtdb_species_counter=:heptad_counter=MCP-36H--3:lbd_counter=:length_avg=156.0:length_max=156.0:length_min=156.0:length_std=0.0:length_sum=468.0:mismatch_avg=4.666666666666667:mismatch_max=5.0:mismatch_min=4.0:mismatch_std=0.5773502691896258:mismatch_sum=14.0:name=N1169703:qcovhsp_avg=100.0:qcovhsp_max=100.0:qcovhsp_min=100.0:qcovhsp_std=0.0:qcovhsp_sum=300.0:qend_avg=154.66666666666666:qend_max=156.0:qend_min=152.0:qend_std=2.3094010767585034:qend_sum=464.0:qstart_avg=1.0:qstart_max=1.0:qstart_min=1.0:qstart_std=0.0:qstart_sum=3.0:ref_name_counter=RS_GCF_000463015.1_protein.faa_NC_022247.1_4292@PF00015_full_PFAM.322.533--3:scovhsp_avg=73.9:scovhsp_max=73.9:scovhsp_min=73.9:scovhsp_std=0.0:scovhsp_sum=221.70000000000002:send_avg=165.0:send_max=165.0:send_min=165.0:send_std=0.0:send_sum=495.0:sstart_avg=10.0:sstart_max=10.0:sstart_min=10.0:sstart_std=0.0:sstart_sum=30.0])0:5e-09[&&NHX:Sample_counter=rhizpot1--2||rhizpot3--2:Type_counter=capture--4:besthit_avg=96.325:besthit_max=96.8:besthit_min=94.9:besthit_std=0.9499999999999957:besthit_sum=385.3:bitscore_avg=261.0:bitscore_max=265.0:bitscore_min=251.0:bitscore_std=6.733003292241386:bitscore_sum=1044.0:capture_class_counter=c__Gammaproteobacteria--4:capture_domain_counter=d__Bacteria--4:capture_family_counter=f__Burkholderiaceae--4:capture_genus_counter=g__Hylemonella--3||g__Variovorax--1:capture_order_counter=o__Burkholderiales--4:capture_phylum_counter=p__Proteobacteria--4:capture_species_counter=s__Hylemonella gracilis--3||s__Variovorax beijingensis--1:evalue_avg=1.6225643500000003e-86:evalue_max=6.49e-86:evalue_min=2.52e-91:evalue_std=3.244957101131713e-86:evalue_sum=6.490257400000001e-86:gapopen_avg=0.25:gapopen_max=1.0:gapopen_min=0.0:gapopen_std=0.5:gapopen_sum=1.0:gtdb_class_counter=:gtdb_domain_counter=:gtdb_family_counter=:gtdb_genus_counter=:gtdb_order_counter=:gtdb_phylum_counter=:gtdb_species_counter=:heptad_counter=MCP-36H--4:lbd_counter=:length_avg=156.0:length_max=156.0:length_min=156.0:length_std=0.0:length_sum=624.0:mismatch_avg=4.75:mismatch_max=5.0:mismatch_min=4.0:mismatch_std=0.5:mismatch_sum=19.0:name=N1169704:qcovhsp_avg=100.0:qcovhsp_max=100.0:qcovhsp_min=100.0:qcovhsp_std=0.0:qcovhsp_sum=400.0:qend_avg=155.0:qend_max=156.0:qend_min=152.0:qend_std=2.0:qend_sum=620.0:qstart_avg=1.0:qstart_max=1.0:qstart_min=1.0:qstart_std=0.0:qstart_sum=4.0:ref_name_counter=RS_GCF_000463015.1_protein.faa_NC_022247.1_4292@PF00015_full_PFAM.322.533--4:scovhsp_avg=73.9:scovhsp_max=73.9:scovhsp_min=73.9:scovhsp_std=0.0:scovhsp_sum=295.6:send_avg=165.0:send_max=165.0:send_min=165.0:send_std=0.0:send_sum=660.0:sstart_avg=10.0:sstart_max=10.0:sstart_min=10.0:sstart_std=0.0:sstart_sum=40.0])0:5e-09[&&NHX:Sample_counter=rhizpot1--3||rhizpot2--1||rhizpot3--5:Type_counter=capture--9:besthit_avg=96.92222222222222:besthit_max=97.4:besthit_min=94.9:besthit_std=0.8120618476719894:besthit_sum=872.3:bitscore_avg=263.77777777777777:bitscore_max=266.0:bitscore_min=251.0:bitscore_std=4.893306085301067:bitscore_sum=2374.0:capture_class_counter=c__Gammaproteobacteria--9:capture_domain_counter=d__Bacteria--9:capture_family_counter=f__Burkholderiaceae--9:capture_genus_counter=g__Achromobacter--2||g__Hylemonella--6||g__Variovorax--1:capture_order_counter=o__Burkholderiales--9:capture_phylum_counter=p__Proteobacteria--9:capture_species_counter=s__Achromobacter denitrificans--2||s__Hylemonella gracilis--6||s__Variovorax beijingensis--1:evalue_avg=7.211446111111113e-87:evalue_max=6.49e-86:evalue_min=8.82e-92:evalue_std=2.1633207717909257e-86:evalue_sum=6.490301500000001e-86:gapopen_avg=0.1111111111111111:gapopen_max=1.0:gapopen_min=0.0:gapopen_std=0.3333333333333333:gapopen_sum=1.0:gtdb_class_counter=:gtdb_domain_counter=:gtdb_family_counter=:gtdb_genus_counter=:gtdb_order_counter=:gtdb_phylum_counter=:gtdb_species_counter=:heptad_counter=MCP-36H--9:lbd_counter=:length_avg=156.0:length_max=156.0:length_min=156.0:length_std=0.0:length_sum=1404.0:mismatch_avg=4.333333333333333:mismatch_max=5.0:mismatch_min=4.0:mismatch_std=0.5:mismatch_sum=39.0:name=N1169705:qcovhsp_avg=100.0:qcovhsp_max=100.0:qcovhsp_min=100.0:qcovhsp_std=0.0:qcovhsp_sum=900.0:qend_avg=155.55555555555554:qend_max=156.0:qend_min=152.0:qend_std=1.3333333333333335:qend_sum=1400.0:qstart_avg=1.0:qstart_max=1.0:qstart_min=1.0:qstart_std=0.0:qstart_sum=9.0:ref_name_counter=RS_GCF_000463015.1_protein.faa_NC_022247.1_4292@PF00015_full_PFAM.322.533--9:scovhsp_avg=73.9:scovhsp_max=73.9:scovhsp_min=73.9:scovhsp_std=0.0:scovhsp_sum=665.1:send_avg=165.0:send_max=165.0:send_min=165.0:send_std=0.0:send_sum=1485.0:sstart_avg=10.0:sstart_max=10.0:sstart_min=10.0:sstart_std=0.0:sstart_sum=90.0],((c07f4827-d2a1-402b-a423-61525b4fa92a_3@MCPsignal.2.140:5e-09[&&NHX:Sample=rhizpot1:Type=capture:besthit=98.6:bitscore=238.0:capture_class=c__Gammaproteobacteria:capture_domain=d__Bacteria:capture_family=f__Burkholderiaceae:capture_genus=g__Hylemonella:capture_order=o__Burkholderiales:capture_phylum=p__Proteobacteria:capture_species=s__Hylemonella gracilis:evalue=5.5e-81:gapopen=0.0:heptad=MCP-36H:length=138.0:mismatch=2.0:qcovhsp=100.0:qend=138.0:qstart=1.0:ref_name=RS_GCF_000463015.1_protein.faa_NC_022247.1_4292@PF00015_full_PFAM.322.533:scovhsp=65.4:send=165.0:sstart=28.0],(55cf96e6-b889-47e6-ae12-160d2a5a8655_5@MCPsignal.135.262:0.0358888[&&NHX:Sample=rhizpot3:Type=capture:besthit=90.6:bitscore=195.0:capture_class=c__Alphaproteobacteria:capture_domain=d__Bacteria:capture_family=f__Beijerinckiaceae:capture_genus=g__Methylobacterium:capture_order=o__Rhizobiales:capture_phylum=p__Proteobacteria:capture_species=s__Methylobacterium extorquens:evalue=3.79e-64:gapopen=1.0:heptad=MCP-36H:length=128.0:mismatch=11.0:qcovhsp=100.0:qend=127.0:qstart=1.0:ref_name=RS_GCF_000463015.1_protein.faa_NC_022247.1_4292@PF00015_full_PFAM.322.533:scovhsp=60.7:send=165.0:sstart=38.0],d8a28def-6e2d-4027-b2b6-da373f743e50_5@MCPsignal.206.257:5e-09[&&NHX:Sample=rhizpot3:Type=capture:besthit=94.0:bitscore=85.1:capture_class=c__Gammaproteobacteria:capture_domain=d__Bacteria:capture_family=f__Burkholderiaceae:capture_genus=g__Ramlibacter:capture_order=o__Burkholderiales:capture_phylum=p__Proteobacteria:capture_species=s__Ramlibacter sp013087525:evalue=1.37e-23:gapopen=0.0:heptad=MCP-36H:length=50.0:mismatch=3.0:qcovhsp=98.0:qend=51.0:qstart=2.0:ref_name=RS_GCF_003984625.1_protein.faa_NZ_RWKH01000063.1_1@PF00015_full_PFAM.321.397:scovhsp=65.8:send=65.0:sstart=16.0])0.825:0.0243616[&&NHX:Sample_counter=rhizpot3--2:Type_counter=capture--2:besthit_avg=92.3:besthit_max=94.0:besthit_min=90.6:besthit_std=2.4041630560342657:besthit_sum=184.6:bitscore_avg=140.05:bitscore_max=195.0:bitscore_min=85.1:bitscore_std=77.71103525240157:bitscore_sum=280.1:capture_class_counter=c__Alphaproteobacteria--1||c__Gammaproteobacteria--1:capture_domain_counter=d__Bacteria--2:capture_family_counter=f__Beijerinckiaceae--1||f__Burkholderiaceae--1:capture_genus_counter=g__Methylobacterium--1||g__Ramlibacter--1:capture_order_counter=o__Burkholderiales--1||o__Rhizobiales--1:capture_phylum_counter=p__Proteobacteria--2:capture_species_counter=s__Methylobacterium extorquens--1||s__Ramlibacter sp013087525--1:evalue_avg=6.85e-24:evalue_max=1.37e-23:evalue_min=3.79e-64:evalue_std=9.687362902255702e-24:evalue_sum=1.37e-23:gapopen_avg=0.5:gapopen_max=1.0:gapopen_min=0.0:gapopen_std=0.7071067811865476:gapopen_sum=1.0:gtdb_class_counter=:gtdb_domain_counter=:gtdb_family_counter=:gtdb_genus_counter=:gtdb_order_counter=:gtdb_phylum_counter=:gtdb_species_counter=:heptad_counter=MCP-36H--2:lbd_counter=:length_avg=89.0:length_max=128.0:length_min=50.0:length_std=55.154328932550705:length_sum=178.0:mismatch_avg=7.0:mismatch_max=11.0:mismatch_min=3.0:mismatch_std=5.656854249492381:mismatch_sum=14.0:name=N1169709:qcovhsp_avg=99.0:qcovhsp_max=100.0:qcovhsp_min=98.0:qcovhsp_std=1.4142135623730951:qcovhsp_sum=198.0:qend_avg=89.0:qend_max=127.0:qend_min=51.0:qend_std=53.74011537017761:qend_sum=178.0:qstart_avg=1.5:qstart_max=2.0:qstart_min=1.0:qstart_std=0.7071067811865476:qstart_sum=3.0:ref_name_counter=RS_GCF_000463015.1_protein.faa_NC_022247.1_4292@PF00015_full_PFAM.322.533--1||RS_GCF_003984625.1_protein.faa_NZ_RWKH01000063.1_1@PF00015_full_PFAM.321.397--1:scovhsp_avg=63.25:scovhsp_max=65.8:scovhsp_min=60.7:scovhsp_std=3.6062445840513884:scovhsp_sum=126.5:send_avg=115.0:send_max=165.0:send_min=65.0:send_std=70.71067811865476:send_sum=230.0:sstart_avg=27.0:sstart_max=38.0:sstart_min=16.0:sstart_std=15.556349186104045:sstart_sum=54.0])0:5e-09[&&NHX:Sample_counter=rhizpot1--1||rhizpot3--2:Type_counter=capture--3:besthit_avg=94.39999999999999:besthit_max=98.6:besthit_min=90.6:besthit_std=4.014971979976946:besthit_sum=283.2:bitscore_avg=172.70000000000002:bitscore_max=238.0:bitscore_min=85.1:bitscore_std=78.85156942001852:bitscore_sum=518.1:capture_class_counter=c__Alphaproteobacteria--1||c__Gammaproteobacteria--2:capture_domain_counter=d__Bacteria--3:capture_family_counter=f__Beijerinckiaceae--1||f__Burkholderiaceae--2:capture_genus_counter=g__Hylemonella--1||g__Methylobacterium--1||g__Ramlibacter--1:capture_order_counter=o__Burkholderiales--2||o__Rhizobiales--1:capture_phylum_counter=p__Proteobacteria--3:capture_species_counter=s__Hylemonella gracilis--1||s__Methylobacterium extorquens--1||s__Ramlibacter sp013087525--1:evalue_avg=4.566666666666667e-24:evalue_max=1.37e-23:evalue_min=5.5e-81:evalue_std=7.909698687897871e-24:evalue_sum=1.37e-23:gapopen_avg=0.3333333333333333:gapopen_max=1.0:gapopen_min=0.0:gapopen_std=0.5773502691896258:gapopen_sum=1.0:gtdb_class_counter=:gtdb_domain_counter=:gtdb_family_counter=:gtdb_genus_counter=:gtdb_order_counter=:gtdb_phylum_counter=:gtdb_species_counter=:heptad_counter=MCP-36H--3:lbd_counter=:length_avg=105.33333333333333:length_max=138.0:length_min=50.0:length_std=48.18021724041241:length_sum=316.0:mismatch_avg=5.333333333333333:mismatch_max=11.0:mismatch_min=2.0:mismatch_std=4.932882862316247:mismatch_sum=16.0:name=N1169710:qcovhsp_avg=99.33333333333333:qcovhsp_max=100.0:qcovhsp_min=98.0:qcovhsp_std=1.1547005383792517:qcovhsp_sum=298.0:qend_avg=105.33333333333333:qend_max=138.0:qend_min=51.0:qend_std=47.37439533475159:qend_sum=316.0:qstart_avg=1.3333333333333333:qstart_max=2.0:qstart_min=1.0:qstart_std=0.5773502691896257:qstart_sum=4.0:ref_name_counter=RS_GCF_000463015.1_protein.faa_NC_022247.1_4292@PF00015_full_PFAM.322.533--2||RS_GCF_003984625.1_protein.faa_NZ_RWKH01000063.1_1@PF00015_full_PFAM.321.397--1:scovhsp_avg=63.96666666666667:scovhsp_max=65.8:scovhsp_min=60.7:scovhsp_std=2.836077102854104:scovhsp_sum=191.9:send_avg=131.66666666666666:send_max=165.0:send_min=65.0:send_std=57.735026918962575:send_sum=395.0:sstart_avg=27.333333333333332:sstart_max=38.0:sstart_min=16.0:sstart_std=11.015141094572204:sstart_sum=82.0],(5cb22ec4-61f1-4fe2-9360-313e46307083_6@MCPsignal.78.234:0.014934[&&NHX:Sample=rhizpot1:Type=capture:besthit=95.5:bitscore=262.0:capture_class=c__Gammaproteobacteria:capture_domain=d__Bacteria:capture_family=f__Burkholderiaceae:capture_genus=g__Achromobacter:capture_order=o__Burkholderiales:capture_phylum=p__Proteobacteria:capture_species=s__Achromobacter xylosoxidans_C:evalue=4.17e-90:gapopen=0.0:heptad=MCP-36H:length=156.0:mismatch=7.0:qcovhsp=100.0:qend=156.0:qstart=1.0:ref_name=RS_GCF_000463015.1_protein.faa_NC_022247.1_4292@PF00015_full_PFAM.322.533:scovhsp=73.9:send=165.0:sstart=10.0],((((69b3151b-b3f6-54af-b078-7b7719e3182d_3@MCPsignal.92.248:0.00493646[&&NHX:Sample=rhizpot3:Type=capture:besthit=96.2:bitscore=263.0:capture_class=c__Gammaproteobacteria:capture_domain=d__Bacteria:capture_family=f__Burkholderiaceae:capture_genus=g__Hylemonella:capture_order=o__Burkholderiales:capture_phylum=p__Proteobacteria:capture_species=s__Hylemonella gracilis:evalue=2.94e-90:gapopen=0.0:heptad=MCP-36H:length=156.0:mismatch=6.0:qcovhsp=100.0:qend=156.0:qstart=1.0:ref_name=RS_GCF_000463015.1_protein.faa_NC_022247.1_4292@PF00015_full_PFAM.322.533:scovhsp=73.9:send=165.0:sstart=10.0],(71491df1-d97f-4b7c-b2e2-62b2e78c8964_4@MCPsignal.100.256:0.00989764[&&NHX:Sample=rhizpot2:Type=capture:besthit=95.5:bitscore=263.0:capture_class=c__Gammaproteobacteria:capture_domain=d__Bacteria:capture_family=f__Burkholderiaceae:capture_genus=g__Hylemonella:capture_order=o__Burkholderiales:capture_phylum=p__Proteobacteria:capture_species=s__Hylemonella gracilis:evalue=2.94e-90:gapopen=0.0:heptad=MCP-36H:length=156.0:mismatch=7.0:qcovhsp=100.0:qend=156.0:qstart=1.0:ref_name=RS_GCF_000463015.1_protein.faa_NC_022247.1_4292@PF00015_full_PFAM.322.533:scovhsp=73.9:send=165.0:sstart=10.0],((f7c4346f-25c8-46d3-9b06-e93a0b8bdc92_3@MCPsignal.132.288:0[&&NHX:Sample=rhizpot1:Type=capture:besthit=96.8:bitscore=265.0:capture_class=c__Gammaproteobacteria:capture_domain=d__Bacteria:capture_family=f__Burkholderiaceae:capture_genus=g__Achromobacter:capture_order=o__Burkholderiales:capture_phylum=p__Proteobacteria:capture_species=s__Achromobacter denitrificans:evalue=5.09e-91:gapopen=0.0:heptad=MCP-36H:length=156.0:mismatch=5.0:qcovhsp=100.0:qend=156.0:qstart=1.0:ref_name=RS_GCF_000463015.1_protein.faa_NC_022247.1_4292@PF00015_full_PFAM.322.533:scovhsp=73.9:send=165.0:sstart=10.0],ba02555d-5c6e-4f16-a6a7-00b42e7c2136_5@MCPsignal.100.256:0[&&NHX:Sample=rhizpot2:Type=capture:besthit=96.8:bitscore=265.0:capture_class=c__Gammaproteobacteria:capture_domain=d__Bacteria:capture_family=f__Burkholderiaceae:capture_genus=g__Hylemonella:capture_order=o__Burkholderiales:capture_phylum=p__Proteobacteria:capture_species=s__Hylemonella gracilis:evalue=5.09e-91:gapopen=0.0:heptad=MCP-36H:length=156.0:mismatch=5.0:qcovhsp=100.0:qend=156.0:qstart=1.0:ref_name=RS_GCF_000463015.1_protein.faa_NC_022247.1_4292@PF00015_full_PFAM.322.533:scovhsp=73.9:send=165.0:sstart=10.0])0:0[&&NHX:Sample_counter=rhizpot1--1||rhizpot2--1:Type_counter=capture--2:besthit_avg=96.8:besthit_max=96.8:besthit_min=96.8:besthit_std=0.0:besthit_sum=193.6:bitscore_avg=265.0:bitscore_max=265.0:bitscore_min=265.0:bitscore_std=0.0:bitscore_sum=530.0:capture_class_counter=c__Gammaproteobacteria--2:capture_domain_counter=d__Bacteria--2:capture_family_counter=f__Burkholderiaceae--2:capture_genus_counter=g__Achromobacter--1||g__Hylemonella--1:capture_order_counter=o__Burkholderiales--2:capture_phylum_counter=p__Proteobacteria--2:capture_species_counter=s__Achromobacter denitrificans--1||s__Hylemonella gracilis--1:evalue_avg=5.09e-91:evalue_max=5.09e-91:evalue_min=5.09e-91:evalue_std=0.0:evalue_sum=1.018e-90:gapopen_avg=0.0:gapopen_max=0.0:gapopen_min=0.0:gapopen_std=0.0:gapopen_sum=0.0:gtdb_class_counter=:gtdb_domain_counter=:gtdb_family_counter=:gtdb_genus_counter=:gtdb_order_counter=:gtdb_phylum_counter=:gtdb_species_counter=:heptad_counter=MCP-36H--2:lbd_counter=:length_avg=156.0:length_max=156.0:length_min=156.0:length_std=0.0:length_sum=312.0:mismatch_avg=5.0:mismatch_max=5.0:mismatch_min=5.0:mismatch_std=0.0:mismatch_sum=10.0:name=N1169716:qcovhsp_avg=100.0:qcovhsp_max=100.0:qcovhsp_min=100.0:qcovhsp_std=0.0:qcovhsp_sum=200.0:qend_avg=156.0:qend_max=156.0:qend_min=156.0:qend_std=0.0:qend_sum=312.0:qstart_avg=1.0:qstart_max=1.0:qstart_min=1.0:qstart_std=0.0:qstart_sum=2.0:ref_name_counter=RS_GCF_000463015.1_protein.faa_NC_022247.1_4292@PF00015_full_PFAM.322.533--2:scovhsp_avg=73.9:scovhsp_max=73.9:scovhsp_min=73.9:scovhsp_std=0.0:scovhsp_sum=147.8:send_avg=165.0:send_max=165.0:send_min=165.0:send_std=0.0:send_sum=330.0:sstart_avg=10.0:sstart_max=10.0:sstart_min=10.0:sstart_std=0.0:sstart_sum=20.0],5a2d268e-415d-5423-b65c-a9de9601a896_1@MCPsignal.309.465:0[&&NHX:Sample=rhizpot2:Type=capture:besthit=96.8:bitscore=265.0:capture_class=c__Gammaproteobacteria:capture_domain=d__Bacteria:capture_family=f__Burkholderiaceae:capture_genus=g__Hylemonella:capture_order=o__Burkholderiales:capture_phylum=p__Proteobacteria:capture_species=s__Hylemonella gracilis:evalue=5.09e-91:gapopen=0.0:heptad=MCP-36H:length=156.0:mismatch=5.0:qcovhsp=100.0:qend=156.0:qstart=1.0:ref_name=RS_GCF_000463015.1_protein.faa_NC_022247.1_4292@PF00015_full_PFAM.322.533:scovhsp=73.9:send=165.0:sstart=10.0]):5e-09[&&NHX:Sample_counter=rhizpot1--1||rhizpot2--2:Type_counter=capture--3:besthit_avg=96.8:besthit_max=96.8:besthit_min=96.8:besthit_std=0.0:besthit_sum=290.4:bitscore_avg=265.0:bitscore_max=265.0:bitscore_min=265.0:bitscore_std=0.0:bitscore_sum=795.0:capture_class_counter=c__Gammaproteobacteria--3:capture_domain_counter=d__Bacteria--3:capture_family_counter=f__Burkholderiaceae--3:capture_genus_counter=g__Achromobacter--1||g__Hylemonella--2:capture_order_counter=o__Burkholderiales--3:capture_phylum_counter=p__Proteobacteria--3:capture_species_counter=s__Achromobacter denitrificans--1||s__Hylemonella gracilis--2:evalue_avg=5.09e-91:evalue_max=5.09e-91:evalue_min=5.09e-91:evalue_std=0.0:evalue_sum=1.5270000000000001e-90:gapopen_avg=0.0:gapopen_max=0.0:gapopen_min=0.0:gapopen_std=0.0:gapopen_sum=0.0:gtdb_class_counter=:gtdb_domain_counter=:gtdb_family_counter=:gtdb_genus_counter=:gtdb_order_counter=:gtdb_phylum_counter=:gtdb_species_counter=:heptad_counter=MCP-36H--3:lbd_counter=:length_avg=156.0:length_max=156.0:length_min=156.0:length_std=0.0:length_sum=468.0:mismatch_avg=5.0:mismatch_max=5.0:mismatch_min=5.0:mismatch_std=0.0:mismatch_sum=15.0:name=N1169718:qcovhsp_avg=100.0:qcovhsp_max=100.0:qcovhsp_min=100.0:qcovhsp_std=0.0:qcovhsp_sum=300.0:qend_avg=156.0:qend_max=156.0:qend_min=156.0:qend_std=0.0:qend_sum=468.0:qstart_avg=1.0:qstart_max=1.0:qstart_min=1.0:qstart_std=0.0:qstart_sum=3.0:ref_name_counter=RS_GCF_000463015.1_protein.faa_NC_022247.1_4292@PF00015_full_PFAM.322.533--3:scovhsp_avg=73.9:scovhsp_max=73.9:scovhsp_min=73.9:scovhsp_std=0.0:scovhsp_sum=221.70000000000002:send_avg=165.0:send_max=165.0:send_min=165.0:send_std=0.0:send_sum=495.0:sstart_avg=10.0:sstart_max=10.0:sstart_min=10.0:sstart_std=0.0:sstart_sum=30.0])0:5e-09[&&NHX:Sample_counter=rhizpot1--1||rhizpot2--3:Type_counter=capture--4:besthit_avg=96.47500000000001:besthit_max=96.8:besthit_min=95.5:besthit_std=0.6499999999999986:besthit_sum=385.90000000000003:bitscore_avg=264.5:bitscore_max=265.0:bitscore_min=263.0:bitscore_std=1.0:bitscore_sum=1058.0:capture_class_counter=c__Gammaproteobacteria--4:capture_domain_counter=d__Bacteria--4:capture_family_counter=f__Burkholderiaceae--4:capture_genus_counter=g__Achromobacter--1||g__Hylemonella--3:capture_order_counter=o__Burkholderiales--4:capture_phylum_counter=p__Proteobacteria--4:capture_species_counter=s__Achromobacter denitrificans--1||s__Hylemonella gracilis--3:evalue_avg=1.1167499999999998e-90:evalue_max=2.94e-90:evalue_min=5.09e-91:evalue_std=1.2154999999999998e-90:evalue_sum=4.466999999999999e-90:gapopen_avg=0.0:gapopen_max=0.0:gapopen_min=0.0:gapopen_std=0.0:gapopen_sum=0.0:gtdb_class_counter=:gtdb_domain_counter=:gtdb_family_counter=:gtdb_genus_counter=:gtdb_order_counter=:gtdb_phylum_counter=:gtdb_species_counter=:heptad_counter=MCP-36H--4:lbd_counter=:length_avg=156.0:length_max=156.0:length_min=156.0:length_std=0.0:length_sum=624.0:mismatch_avg=5.5:mismatch_max=7.0:mismatch_min=5.0:mismatch_std=1.0:mismatch_sum=22.0:name=N1169719:qcovhsp_avg=100.0:qcovhsp_max=100.0:qcovhsp_min=100.0:qcovhsp_std=0.0:qcovhsp_sum=400.0:qend_avg=156.0:qend_max=156.0:qend_min=156.0:qend_std=0.0:qend_sum=624.0:qstart_avg=1.0:qstart_max=1.0:qstart_min=1.0:qstart_std=0.0:qstart_sum=4.0:ref_name_counter=RS_GCF_000463015.1_protein.faa_NC_022247.1_4292@PF00015_full_PFAM.322.533--4:scovhsp_avg=73.9:scovhsp_max=73.9:scovhsp_min=73.9:scovhsp_std=0.0:scovhsp_sum=295.6:send_avg=165.0:send_max=165.0:send_min=165.0:send_std=0.0:send_sum=660.0:sstart_avg=10.0:sstart_max=10.0:sstart_min=10.0:sstart_std=0.0:sstart_sum=40.0])0:5e-09[&&NHX:Sample_counter=rhizpot1--1||rhizpot2--3||rhizpot3--1:Type_counter=capture--5:besthit_avg=96.42:besthit_max=96.8:besthit_min=95.5:besthit_std=0.5761944116355157:besthit_sum=482.1:bitscore_avg=264.2:bitscore_max=265.0:bitscore_min=263.0:bitscore_std=1.0954451150103321:bitscore_sum=1321.0:capture_class_counter=c__Gammaproteobacteria--5:capture_domain_counter=d__Bacteria--5:capture_family_counter=f__Burkholderiaceae--5:capture_genus_counter=g__Achromobacter--1||g__Hylemonella--4:capture_order_counter=o__Burkholderiales--5:capture_phylum_counter=p__Proteobacteria--5:capture_species_counter=s__Achromobacter denitrificans--1||s__Hylemonella gracilis--4:evalue_avg=1.4814e-90:evalue_max=2.94e-90:evalue_min=5.09e-91:evalue_std=1.3315135372950587e-90:evalue_sum=7.407e-90:gapopen_avg=0.0:gapopen_max=0.0:gapopen_min=0.0:gapopen_std=0.0:gapopen_sum=0.0:gtdb_class_counter=:gtdb_domain_counter=:gtdb_family_counter=:gtdb_genus_counter=:gtdb_order_counter=:gtdb_phylum_counter=:gtdb_species_counter=:heptad_counter=MCP-36H--5:lbd_counter=:length_avg=156.0:length_max=156.0:length_min=156.0:length_std=0.0:length_sum=780.0:mismatch_avg=5.6:mismatch_max=7.0:mismatch_min=5.0:mismatch_std=0.8944271909999159:mismatch_sum=28.0:name=N1169720:qcovhsp_avg=100.0:qcovhsp_max=100.0:qcovhsp_min=100.0:qcovhsp_std=0.0:qcovhsp_sum=500.0:qend_avg=156.0:qend_max=156.0:qend_min=156.0:qend_std=0.0:qend_sum=780.0:qstart_avg=1.0:qstart_max=1.0:qstart_min=1.0:qstart_std=0.0:qstart_sum=5.0:ref_name_counter=RS_GCF_000463015.1_protein.faa_NC_022247.1_4292@PF00015_full_PFAM.322.533--5:scovhsp_avg=73.9:scovhsp_max=73.9:scovhsp_min=73.9:scovhsp_std=0.0:scovhsp_sum=369.5:send_avg=165.0:send_max=165.0:send_min=165.0:send_std=0.0:send_sum=825.0:sstart_avg=10.0:sstart_max=10.0:sstart_min=10.0:sstart_std=0.0:sstart_sum=50.0],51d0e9dc-cbeb-4a43-b24b-b317d29ff840_2@MCPsignal.34.189:6e-09[&&NHX:Sample=rhizpot1:Type=capture:besthit=96.8:bitscore=262.0:capture_class=c__Gammaproteobacteria:capture_domain=d__Bacteria:capture_family=f__Burkholderiaceae:capture_genus=g__Achromobacter:capture_order=o__Burkholderiales:capture_phylum=p__Proteobacteria:capture_species=s__Achromobacter denitrificans:evalue=4.01e-90:gapopen=0.0:heptad=MCP-36H:length=155.0:mismatch=5.0:qcovhsp=100.0:qend=155.0:qstart=1.0:ref_name=RS_GCF_000463015.1_protein.faa_NC_022247.1_4292@PF00015_full_PFAM.322.533:scovhsp=73.5:send=165.0:sstart=11.0])0:5e-09[&&NHX:Sample_counter=rhizpot1--2||rhizpot2--3||rhizpot3--1:Type_counter=capture--6:besthit_avg=96.48333333333333:besthit_max=96.8:besthit_min=95.5:besthit_std=0.5382068994974563:besthit_sum=578.9:bitscore_avg=263.8333333333333:bitscore_max=265.0:bitscore_min=262.0:bitscore_std=1.3291601358251257:bitscore_sum=1583.0:capture_class_counter=c__Gammaproteobacteria--6:capture_domain_counter=d__Bacteria--6:capture_family_counter=f__Burkholderiaceae--6:capture_genus_counter=g__Achromobacter--2||g__Hylemonella--4:capture_order_counter=o__Burkholderiales--6:capture_phylum_counter=p__Proteobacteria--6:capture_species_counter=s__Achromobacter denitrificans--2||s__Hylemonella gracilis--4:evalue_avg=1.9028333333333334e-90:evalue_max=4.01e-90:evalue_min=5.09e-91:evalue_std=1.5760643916625572e-90:evalue_sum=1.1417e-89:gapopen_avg=0.0:gapopen_max=0.0:gapopen_min=0.0:gapopen_std=0.0:gapopen_sum=0.0:gtdb_class_counter=:gtdb_domain_counter=:gtdb_family_counter=:gtdb_genus_counter=:gtdb_order_counter=:gtdb_phylum_counter=:gtdb_species_counter=:heptad_counter=MCP-36H--6:lbd_counter=:length_avg=155.83333333333334:length_max=156.0:length_min=155.0:length_std=0.408248290463863:length_sum=935.0:mismatch_avg=5.5:mismatch_max=7.0:mismatch_min=5.0:mismatch_std=0.8366600265340756:mismatch_sum=33.0:name=N1169722:qcovhsp_avg=100.0:qcovhsp_max=100.0:qcovhsp_min=100.0:qcovhsp_std=0.0:qcovhsp_sum=600.0:qend_avg=155.83333333333334:qend_max=156.0:qend_min=155.0:qend_std=0.408248290463863:qend_sum=935.0:qstart_avg=1.0:qstart_max=1.0:qstart_min=1.0:qstart_std=0.0:qstart_sum=6.0:ref_name_counter=RS_GCF_000463015.1_protein.faa_NC_022247.1_4292@PF00015_full_PFAM.322.533--6:scovhsp_avg=73.83333333333333:scovhsp_max=73.9:scovhsp_min=73.5:scovhsp_std=0.16329931618554755:scovhsp_sum=443.0:send_avg=165.0:send_max=165.0:send_min=165.0:send_std=0.0:send_sum=990.0:sstart_avg=10.166666666666666:sstart_max=11.0:sstart_min=10.0:sstart_std=0.408248290463863:sstart_sum=61.0],32a3cbc8-751e-401c-875d-cdffa9e6d6d0_1@MCPsignal.22.175:0.0105228[&&NHX:Sample=rhizpot1:Type=capture:besthit=96.7:bitscore=259.0:capture_class=c__Gammaproteobacteria:capture_domain=d__Bacteria:capture_family=f__Burkholderiaceae:capture_genus=g__Hylemonella:capture_order=o__Burkholderiales:capture_phylum=p__Proteobacteria:capture_species=s__Hylemonella gracilis:evalue=6.1e-89:gapopen=0.0:heptad=MCP-36H:length=152.0:mismatch=5.0:qcovhsp=99.3:qend=153.0:qstart=2.0:ref_name=RS_GCF_000463015.1_protein.faa_NC_022247.1_4292@PF00015_full_PFAM.322.533:scovhsp=72.0:send=165.0:sstart=14.0])0.866:0.0049357[&&NHX:Sample_counter=rhizpot1--3||rhizpot2--3||rhizpot3--1:Type_counter=capture--7:besthit_avg=96.51428571428572:besthit_max=96.8:besthit_min=95.5:besthit_std=0.4980915960897523:besthit_sum=675.6:bitscore_avg=263.14285714285717:bitscore_max=265.0:bitscore_min=259.0:bitscore_std=2.193062655175134:bitscore_sum=1842.0:capture_class_counter=c__Gammaproteobacteria--7:capture_domain_counter=d__Bacteria--7:capture_family_counter=f__Burkholderiaceae--7:capture_genus_counter=g__Achromobacter--2||g__Hylemonella--5:capture_order_counter=o__Burkholderiales--7:capture_phylum_counter=p__Proteobacteria--7:capture_species_counter=s__Achromobacter denitrificans--2||s__Hylemonella gracilis--5:evalue_avg=1.0345285714285716e-89:evalue_max=6.1e-89:evalue_min=5.09e-91:evalue_std=2.2382917546753417e-89:evalue_sum=7.2417e-89:gapopen_avg=0.0:gapopen_max=0.0:gapopen_min=0.0:gapopen_std=0.0:gapopen_sum=0.0:gtdb_class_counter=:gtdb_domain_counter=:gtdb_family_counter=:gtdb_genus_counter=:gtdb_order_counter=:gtdb_phylum_counter=:gtdb_species_counter=:heptad_counter=MCP-36H--7:lbd_counter=:length_avg=155.28571428571428:length_max=156.0:length_min=152.0:length_std=1.4960264830861913:length_sum=1087.0:mismatch_avg=5.428571428571429:mismatch_max=7.0:mismatch_min=5.0:mismatch_std=0.7867957924694431:mismatch_sum=38.0:name=N1169724:qcovhsp_avg=99.89999999999999:qcovhsp_max=100.0:qcovhsp_min=99.3:qcovhsp_std=0.26457513110646014:qcovhsp_sum=699.3:qend_avg=155.42857142857142:qend_max=156.0:qend_min=153.0:qend_std=1.1338934190276817:qend_sum=1088.0:qstart_avg=1.1428571428571428:qstart_max=2.0:qstart_min=1.0:qstart_std=0.37796447300922725:qstart_sum=8.0:ref_name_counter=RS_GCF_000463015.1_protein.faa_NC_022247.1_4292@PF00015_full_PFAM.322.533--7:scovhsp_avg=73.57142857142857:scovhsp_max=73.9:scovhsp_min=72.0:scovhsp_std=0.7087883692477999:scovhsp_sum=515.0:send_avg=165.0:send_max=165.0:send_min=165.0:send_std=0.0:send_sum=1155.0:sstart_avg=10.714285714285714:sstart_max=14.0:sstart_min=10.0:sstart_std=1.4960264830861913:sstart_sum=75.0],4bb3b71d-00aa-4418-87dc-338f66a1f7c5_2@MCPsignal.24.171:5e-09[&&NHX:Sample=rhizpot3:Type=capture:besthit=98.0:bitscore=254.0:capture_class=c__Gammaproteobacteria:capture_domain=d__Bacteria:capture_family=f__Burkholderiaceae:capture_genus=g__Hylemonella:capture_order=o__Burkholderiales:capture_phylum=p__Proteobacteria:capture_species=s__Hylemonella gracilis:evalue=6.47e-87:gapopen=0.0:heptad=MCP-36H:length=147.0:mismatch=3.0:qcovhsp=100.0:qend=147.0:qstart=1.0:ref_name=RS_GCF_000463015.1_protein.faa_NC_022247.1_4292@PF00015_full_PFAM.322.533:scovhsp=69.7:send=165.0:sstart=19.0])0:5e-09[&&NHX:Sample_counter=rhizpot1--3||rhizpot2--3||rhizpot3--2:Type_counter=capture--8:besthit_avg=96.7:besthit_max=98.0:besthit_min=95.5:besthit_std=0.6989788470128605:besthit_sum=773.6:bitscore_avg=262.0:bitscore_max=265.0:bitscore_min=254.0:bitscore_std=3.8172540616821107:bitscore_sum=2096.0:capture_class_counter=c__Gammaproteobacteria--8:capture_domain_counter=d__Bacteria--8:capture_family_counter=f__Burkholderiaceae--8:capture_genus_counter=g__Achromobacter--2||g__Hylemonella--6:capture_order_counter=o__Burkholderiales--8:capture_phylum_counter=p__Proteobacteria--8:capture_species_counter=s__Achromobacter denitrificans--2||s__Hylemonella gracilis--6:evalue_avg=8.17802125e-88:evalue_max=6.47e-87:evalue_min=5.09e-91:evalue_std=2.283926838311185e-87:evalue_sum=6.542417e-87:gapopen_avg=0.0:gapopen_max=0.0:gapopen_min=0.0:gapopen_std=0.0:gapopen_sum=0.0:gtdb_class_counter=:gtdb_domain_counter=:gtdb_family_counter=:gtdb_genus_counter=:gtdb_order_counter=:gtdb_phylum_counter=:gtdb_species_counter=:heptad_counter=MCP-36H--8:lbd_counter=:length_avg=154.25:length_max=156.0:length_min=147.0:length_std=3.24037034920393:length_sum=1234.0:mismatch_avg=5.125:mismatch_max=7.0:mismatch_min=3.0:mismatch_std=1.1259916264596033:mismatch_sum=41.0:name=N1169726:qcovhsp_avg=99.9125:qcovhsp_max=100.0:qcovhsp_min=99.3:qcovhsp_std=0.24748737341529262:qcovhsp_sum=799.3:qend_avg=154.375:qend_max=156.0:qend_min=147.0:qend_std=3.1594529363709247:qend_sum=1235.0:qstart_avg=1.125:qstart_max=2.0:qstart_min=1.0:qstart_std=0.3535533905932738:qstart_sum=9.0:ref_name_counter=RS_GCF_000463015.1_protein.faa_NC_022247.1_4292@PF00015_full_PFAM.322.533--8:scovhsp_avg=73.0875:scovhsp_max=73.9:scovhsp_min=69.7:scovhsp_std=1.5179285697479794:scovhsp_sum=584.7:send_avg=165.0:send_max=165.0:send_min=165.0:send_std=0.0:send_sum=1320.0:sstart_avg=11.75:sstart_max=19.0:sstart_min=10.0:sstart_std=3.24037034920393:sstart_sum=94.0])0:5e-09[&&NHX:Sample_counter=rhizpot1--4||rhizpot2--3||rhizpot3--2:Type_counter=capture--9:besthit_avg=96.56666666666666:besthit_max=98.0:besthit_min=95.5:besthit_std=0.766485485837794:besthit_sum=869.0999999999999:bitscore_avg=262.0:bitscore_max=265.0:bitscore_min=254.0:bitscore_std=3.570714214271425:bitscore_sum=2358.0:capture_class_counter=c__Gammaproteobacteria--9:capture_domain_counter=d__Bacteria--9:capture_family_counter=f__Burkholderiaceae--9:capture_genus_counter=g__Achromobacter--3||g__Hylemonella--6:capture_order_counter=o__Burkholderiales--9:capture_phylum_counter=p__Proteobacteria--9:capture_species_counter=s__Achromobacter denitrificans--2||s__Achromobacter xylosoxidans_C--1||s__Hylemonella gracilis--6:evalue_avg=7.273985555555556e-88:evalue_max=6.47e-87:evalue_min=5.09e-91:evalue_std=2.1535637500961118e-87:evalue_sum=6.546587000000001e-87:gapopen_avg=0.0:gapopen_max=0.0:gapopen_min=0.0:gapopen_std=0.0:gapopen_sum=0.0:gtdb_class_counter=:gtdb_domain_counter=:gtdb_family_counter=:gtdb_genus_counter=:gtdb_order_counter=:gtdb_phylum_counter=:gtdb_species_counter=:heptad_counter=MCP-36H--9:lbd_counter=:length_avg=154.44444444444446:length_max=156.0:length_min=147.0:length_std=3.0867098629086893:length_sum=1390.0:mismatch_avg=5.333333333333333:mismatch_max=7.0:mismatch_min=3.0:mismatch_std=1.224744871391589:mismatch_sum=48.0:name=N1169727:qcovhsp_avg=99.92222222222222:qcovhsp_max=100.0:qcovhsp_min=99.3:qcovhsp_std=0.23333333333333425:qcovhsp_sum=899.3:qend_avg=154.55555555555554:qend_max=156.0:qend_min=147.0:qend_std=3.0046260628866577:qend_sum=1391.0:qstart_avg=1.1111111111111112:qstart_max=2.0:qstart_min=1.0:qstart_std=0.33333333333333337:qstart_sum=10.0:ref_name_counter=RS_GCF_000463015.1_protein.faa_NC_022247.1_4292@PF00015_full_PFAM.322.533--9:scovhsp_avg=73.17777777777778:scovhsp_max=73.9:scovhsp_min=69.7:scovhsp_std=1.4454910738031033:scovhsp_sum=658.6:send_avg=165.0:send_max=165.0:send_min=165.0:send_std=0.0:send_sum=1485.0:sstart_avg=11.555555555555555:sstart_max=19.0:sstart_min=10.0:sstart_std=3.086709862908689:sstart_sum=104.0])0.632:5e-09[&&NHX:Sample_counter=rhizpot1--5||rhizpot2--3||rhizpot3--4:Type_counter=capture--12:besthit_avg=96.02499999999999:besthit_max=98.6:besthit_min=90.6:besthit_std=2.078078220594473:besthit_sum=1152.3:bitscore_avg=239.67499999999998:bitscore_max=265.0:bitscore_min=85.1:bitscore_std=52.6392028987729:bitscore_sum=2876.1:capture_class_counter=c__Alphaproteobacteria--1||c__Gammaproteobacteria--11:capture_domain_counter=d__Bacteria--12:capture_family_counter=f__Beijerinckiaceae--1||f__Burkholderiaceae--11:capture_genus_counter=g__Achromobacter--3||g__Hylemonella--7||g__Methylobacterium--1||g__Ramlibacter--1:capture_order_counter=o__Burkholderiales--11||o__Rhizobiales--1:capture_phylum_counter=p__Proteobacteria--12:capture_species_counter=s__Achromobacter denitrificans--2||s__Achromobacter xylosoxidans_C--1||s__Hylemonella gracilis--7||s__Methylobacterium extorquens--1||s__Ramlibacter sp013087525--1:evalue_avg=1.1416666666666667e-24:evalue_max=1.37e-23:evalue_min=5.09e-91:evalue_std=3.9548493439489364e-24:evalue_sum=1.37e-23:gapopen_avg=0.08333333333333333:gapopen_max=1.0:gapopen_min=0.0:gapopen_std=0.28867513459481287:gapopen_sum=1.0:gtdb_class_counter=:gtdb_domain_counter=:gtdb_family_counter=:gtdb_genus_counter=:gtdb_order_counter=:gtdb_phylum_counter=:gtdb_species_counter=:heptad_counter=MCP-36H--12:lbd_counter=:length_avg=142.16666666666666:length_max=156.0:length_min=50.0:length_std=30.36994127971494:length_sum=1706.0:mismatch_avg=5.333333333333333:mismatch_max=11.0:mismatch_min=2.0:mismatch_std=2.348435972120917:mismatch_sum=64.0:name=N1169728:qcovhsp_avg=99.77499999999999:qcovhsp_max=100.0:qcovhsp_min=98.0:qcovhsp_std=0.5940997773560815:qcovhsp_sum=1197.3:qend_avg=142.25:qend_max=156.0:qend_min=51.0:qend_std=30.169596375399944:qend_sum=1707.0:qstart_avg=1.1666666666666667:qstart_max=2.0:qstart_min=1.0:qstart_std=0.3892494720807615:qstart_sum=14.0:ref_name_counter=RS_GCF_000463015.1_protein.faa_NC_022247.1_4292@PF00015_full_PFAM.322.533--11||RS_GCF_003984625.1_protein.faa_NZ_RWKH01000063.1_1@PF00015_full_PFAM.321.397--1:scovhsp_avg=70.875:scovhsp_max=73.9:scovhsp_min=60.7:scovhsp_std=4.509610948750559:scovhsp_sum=850.5:send_avg=156.66666666666666:send_max=165.0:send_min=65.0:send_std=28.86751345948129:send_sum=1880.0:sstart_avg=15.5:sstart_max=38.0:sstart_min=10.0:sstart_std=8.939188492759895:sstart_sum=186.0])0:5e-09[&&NHX:Sample_counter=rhizpot1--8||rhizpot2--4||rhizpot3--9:Type_counter=capture--21:besthit_avg=96.40952380952382:besthit_max=98.6:besthit_min=90.6:besthit_std=1.6869809607416335:besthit_sum=2024.6000000000001:bitscore_avg=250.00476190476192:bitscore_max=266.0:bitscore_min=85.1:bitscore_std=41.02377939915429:bitscore_sum=5250.1:capture_class_counter=c__Alphaproteobacteria--1||c__Gammaproteobacteria--20:capture_domain_counter=d__Bacteria--21:capture_family_counter=f__Beijerinckiaceae--1||f__Burkholderiaceae--20:capture_genus_counter=g__Achromobacter--5||g__Hylemonella--13||g__Methylobacterium--1||g__Ramlibacter--1||g__Variovorax--1:capture_order_counter=o__Burkholderiales--20||o__Rhizobiales--1:capture_phylum_counter=p__Proteobacteria--21:capture_species_counter=s__Achromobacter denitrificans--4||s__Achromobacter xylosoxidans_C--1||s__Hylemonella gracilis--13||s__Methylobacterium extorquens--1||s__Ramlibacter sp013087525--1||s__Variovorax beijingensis--1:evalue_avg=6.523809523809524e-25:evalue_max=1.37e-23:evalue_min=8.82e-92:evalue_std=2.9895850962330956e-24:evalue_sum=1.37e-23:gapopen_avg=0.09523809523809523:gapopen_max=1.0:gapopen_min=0.0:gapopen_std=0.30079260375911915:gapopen_sum=2.0:gtdb_class_counter=:gtdb_domain_counter=:gtdb_family_counter=:gtdb_genus_counter=:gtdb_order_counter=:gtdb_phylum_counter=:gtdb_species_counter=:heptad_counter=MCP-36H--21:lbd_counter=:length_avg=148.0952380952381:length_max=156.0:length_min=50.0:length_std=23.59005036430563:length_sum=3110.0:mismatch_avg=4.904761904761905:mismatch_max=11.0:mismatch_min=2.0:mismatch_std=1.841324574993825:mismatch_sum=103.0:name=N1169729:qcovhsp_avg=99.87142857142858:qcovhsp_max=100.0:qcovhsp_min=98.0:qcovhsp_std=0.4551294949163999:qcovhsp_sum=2097.3:qend_avg=147.95238095238096:qend_max=156.0:qend_min=51.0:qend_std=23.38477323062208:qend_sum=3107.0:qstart_avg=1.0952380952380953:qstart_max=2.0:qstart_min=1.0:qstart_std=0.30079260375911915:qstart_sum=23.0:ref_name_counter=RS_GCF_000463015.1_protein.faa_NC_022247.1_4292@PF00015_full_PFAM.322.533--20||RS_GCF_003984625.1_protein.faa_NZ_RWKH01000063.1_1@PF00015_full_PFAM.321.397--1:scovhsp_avg=72.17142857142859:scovhsp_max=73.9:scovhsp_min=60.7:scovhsp_std=3.6794215383865523:scovhsp_sum=1515.6000000000004:send_avg=160.23809523809524:send_max=165.0:send_min=65.0:send_std=21.82178902359924:send_sum=3365.0:sstart_avg=13.142857142857142:sstart_max=38.0:sstart_min=10.0:sstart_std=7.1922577420842915:sstart_sum=276.0])0.863:0.00511702[&&NHX:Sample_counter=rhizpot1--8||rhizpot2--4||rhizpot3--10:Type_counter=capture--22:besthit_avg=96.45454545454545:besthit_max=98.6:besthit_min=90.6:besthit_std=1.6598127469622463:besthit_sum=2122.0:bitscore_avg=250.6409090909091:bitscore_max=266.0:bitscore_min=85.1:bitscore_std=40.14614562642357:bitscore_sum=5514.1:capture_class_counter=c__Alphaproteobacteria--1||c__Gammaproteobacteria--21:capture_domain_counter=d__Bacteria--22:capture_family_counter=f__Beijerinckiaceae--1||f__Burkholderiaceae--21:capture_genus_counter=g__Achromobacter--5||g__Hylemonella--14||g__Methylobacterium--1||g__Ramlibacter--1||g__Variovorax--1:capture_order_counter=o__Burkholderiales--21||o__Rhizobiales--1:capture_phylum_counter=p__Proteobacteria--22:capture_species_counter=s__Achromobacter denitrificans--4||s__Achromobacter xylosoxidans_C--1||s__Hylemonella gracilis--14||s__Methylobacterium extorquens--1||s__Ramlibacter sp013087525--1||s__Variovorax beijingensis--1:evalue_avg=6.227272727272727e-25:evalue_max=1.37e-23:evalue_min=8.82e-92:evalue_std=2.9208498140718628e-24:evalue_sum=1.37e-23:gapopen_avg=0.09090909090909091:gapopen_max=1.0:gapopen_min=0.0:gapopen_std=0.29424494316824984:gapopen_sum=2.0:gtdb_class_counter=:gtdb_domain_counter=:gtdb_family_counter=:gtdb_genus_counter=:gtdb_order_counter=:gtdb_phylum_counter=:gtdb_species_counter=:heptad_counter=MCP-36H--22:lbd_counter=:length_avg=148.4090909090909:length_max=156.0:length_min=50.0:length_std=23.06855020711117:length_sum=3265.0:mismatch_avg=4.863636363636363:mismatch_max=11.0:mismatch_min=2.0:mismatch_std=1.8072724659646:mismatch_sum=107.0:name=N1169730:qcovhsp_avg=99.87727272727274:qcovhsp_max=100.0:qcovhsp_min=98.0:qcovhsp_std=0.445005958421124:qcovhsp_sum=2197.3:qend_avg=148.27272727272728:qend_max=156.0:qend_min=51.0:qend_std=22.87061291406365:qend_sum=3262.0:qstart_avg=1.0909090909090908:qstart_max=2.0:qstart_min=1.0:qstart_std=0.29424494316824984:qstart_sum=24.0:ref_name_counter=RS_GCF_000463015.1_protein.faa_NC_022247.1_4292@PF00015_full_PFAM.322.533--21||RS_GCF_003984625.1_protein.faa_NZ_RWKH01000063.1_1@PF00015_full_PFAM.321.397--1:scovhsp_avg=72.23181818181821:scovhsp_max=73.9:scovhsp_min=60.7:scovhsp_std=3.6019024554672914:scovhsp_sum=1589.1000000000006:send_avg=160.45454545454547:send_max=165.0:send_min=65.0:send_std=21.320071635561042:send_sum=3530.0:sstart_avg=13.045454545454545:sstart_max=38.0:sstart_min=10.0:sstart_std=7.033777503875565:sstart_sum=287.0],(((7c2dcc1d-f13e-4dd8-a689-18befeb99ad5_3@MCPsignal.228.382:0[&&NHX:Sample=rhizpot3:Type=capture:besthit=95.5:bitscore=257.0:capture_class=c__Gammaproteobacteria:capture_domain=d__Bacteria:capture_family=f__Burkholderiaceae:capture_genus=g__Aquabacterium_B:capture_order=o__Burkholderiales:capture_phylum=p__Proteobacteria:capture_species=s__Aquabacterium_B tepidiphilum:evalue=3.66e-88:gapopen=0.0:heptad=MCP-36H:length=154.0:mismatch=7.0:qcovhsp=100.0:qend=154.0:qstart=1.0:ref_name=RS_GCF_000463015.1_protein.faa_NC_022247.1_4292@PF00015_full_PFAM.322.533:scovhsp=73.0:send=163.0:sstart=10.0],2a100830-f0c3-4462-ba76-5cca5a677ea7_1@MCPsignal.468.622:0[&&NHX:Sample=rhizpot3:Type=capture:besthit=95.5:bitscore=257.0:capture_class=c__Gammaproteobacteria:capture_domain=d__Bacteria:capture_family=f__Burkholderiaceae:capture_genus=g__Aquabacterium_B:capture_order=o__Burkholderiales:capture_phylum=p__Proteobacteria:capture_species=s__Aquabacterium_B tepidiphilum:evalue=3.66e-88:gapopen=0.0:heptad=MCP-36H:length=154.0:mismatch=7.0:qcovhsp=100.0:qend=154.0:qstart=1.0:ref_name=RS_GCF_000463015.1_protein.faa_NC_022247.1_4292@PF00015_full_PFAM.322.533:scovhsp=73.0:send=163.0:sstart=10.0])0:0[&&NHX:Sample_counter=rhizpot3--2:Type_counter=capture--2:besthit_avg=95.5:besthit_max=95.5:besthit_min=95.5:besthit_std=0.0:besthit_sum=191.0:bitscore_avg=257.0:bitscore_max=257.0:bitscore_min=257.0:bitscore_std=0.0:bitscore_sum=514.0:capture_class_counter=c__Gammaproteobacteria--2:capture_domain_counter=d__Bacteria--2:capture_family_counter=f__Burkholderiaceae--2:capture_genus_counter=g__Aquabacterium_B--2:capture_order_counter=o__Burkholderiales--2:capture_phylum_counter=p__Proteobacteria--2:capture_species_counter=s__Aquabacterium_B tepidiphilum--2:evalue_avg=3.66e-88:evalue_max=3.66e-88:evalue_min=3.66e-88:evalue_std=0.0:evalue_sum=7.32e-88:gapopen_avg=0.0:gapopen_max=0.0:gapopen_min=0.0:gapopen_std=0.0:gapopen_sum=0.0:gtdb_class_counter=:gtdb_domain_counter=:gtdb_family_counter=:gtdb_genus_counter=:gtdb_order_counter=:gtdb_phylum_counter=:gtdb_species_counter=:heptad_counter=MCP-36H--2:lbd_counter=:length_avg=154.0:length_max=154.0:length_min=154.0:length_std=0.0:length_sum=308.0:mismatch_avg=7.0:mismatch_max=7.0:mismatch_min=7.0:mismatch_std=0.0:mismatch_sum=14.0:name=N1169733:qcovhsp_avg=100.0:qcovhsp_max=100.0:qcovhsp_min=100.0:qcovhsp_std=0.0:qcovhsp_sum=200.0:qend_avg=154.0:qend_max=154.0:qend_min=154.0:qend_std=0.0:qend_sum=308.0:qstart_avg=1.0:qstart_max=1.0:qstart_min=1.0:qstart_std=0.0:qstart_sum=2.0:ref_name_counter=RS_GCF_000463015.1_protein.faa_NC_022247.1_4292@PF00015_full_PFAM.322.533--2:scovhsp_avg=73.0:scovhsp_max=73.0:scovhsp_min=73.0:scovhsp_std=0.0:scovhsp_sum=146.0:send_avg=163.0:send_max=163.0:send_min=163.0:send_std=0.0:send_sum=326.0:sstart_avg=10.0:sstart_max=10.0:sstart_min=10.0:sstart_std=0.0:sstart_sum=20.0],eedb344e-0d67-4ad5-bbfc-1b8c44949507_4@MCPsignal.667.821:0[&&NHX:Sample=rhizpot3:Type=capture:besthit=95.5:bitscore=257.0:capture_class=c__Gammaproteobacteria:capture_domain=d__Bacteria:capture_family=f__Burkholderiaceae:capture_genus=g__Aquabacterium_B:capture_order=o__Burkholderiales:capture_phylum=p__Proteobacteria:capture_species=s__Aquabacterium_B tepidiphilum:evalue=3.66e-88:gapopen=0.0:heptad=MCP-36H:length=154.0:mismatch=7.0:qcovhsp=100.0:qend=154.0:qstart=1.0:ref_name=RS_GCF_000463015.1_protein.faa_NC_022247.1_4292@PF00015_full_PFAM.322.533:scovhsp=73.0:send=163.0:sstart=10.0]):5e-09[&&NHX:Sample_counter=rhizpot3--3:Type_counter=capture--3:besthit_avg=95.5:besthit_max=95.5:besthit_min=95.5:besthit_std=0.0:besthit_sum=286.5:bitscore_avg=257.0:bitscore_max=257.0:bitscore_min=257.0:bitscore_std=0.0:bitscore_sum=771.0:capture_class_counter=c__Gammaproteobacteria--3:capture_domain_counter=d__Bacteria--3:capture_family_counter=f__Burkholderiaceae--3:capture_genus_counter=g__Aquabacterium_B--3:capture_order_counter=o__Burkholderiales--3:capture_phylum_counter=p__Proteobacteria--3:capture_species_counter=s__Aquabacterium_B tepidiphilum--3:evalue_avg=3.66e-88:evalue_max=3.66e-88:evalue_min=3.66e-88:evalue_std=0.0:evalue_sum=1.098e-87:gapopen_avg=0.0:gapopen_max=0.0:gapopen_min=0.0:gapopen_std=0.0:gapopen_sum=0.0:gtdb_class_counter=:gtdb_domain_counter=:gtdb_family_counter=:gtdb_genus_counter=:gtdb_order_counter=:gtdb_phylum_counter=:gtdb_species_counter=:heptad_counter=MCP-36H--3:lbd_counter=:length_avg=154.0:length_max=154.0:length_min=154.0:length_std=0.0:length_sum=462.0:mismatch_avg=7.0:mismatch_max=7.0:mismatch_min=7.0:mismatch_std=0.0:mismatch_sum=21.0:name=N1169735:qcovhsp_avg=100.0:qcovhsp_max=100.0:qcovhsp_min=100.0:qcovhsp_std=0.0:qcovhsp_sum=300.0:qend_avg=154.0:qend_max=154.0:qend_min=154.0:qend_std=0.0:qend_sum=462.0:qstart_avg=1.0:qstart_max=1.0:qstart_min=1.0:qstart_std=0.0:qstart_sum=3.0:ref_name_counter=RS_GCF_000463015.1_protein.faa_NC_022247.1_4292@PF00015_full_PFAM.322.533--3:scovhsp_avg=73.0:scovhsp_max=73.0:scovhsp_min=73.0:scovhsp_std=0.0:scovhsp_sum=219.0:send_avg=163.0:send_max=163.0:send_min=163.0:send_std=0.0:send_sum=489.0:sstart_avg=10.0:sstart_max=10.0:sstart_min=10.0:sstart_std=0.0:sstart_sum=30.0],(((0f285e39-b4d9-4a86-9ea2-03a677ccf76c_5@MCPsignal.227.381:0.00498515[&&NHX:Sample=rhizpot3:Type=capture:besthit=94.8:bitscore=256.0:capture_class=c__Gammaproteobacteria:capture_domain=d__Bacteria:capture_family=f__Burkholderiaceae:capture_genus=g__Aquabacterium_B:capture_order=o__Burkholderiales:capture_phylum=p__Proteobacteria:capture_species=s__Aquabacterium_B tepidiphilum:evalue=7.39e-88:gapopen=0.0:heptad=MCP-36H:length=154.0:mismatch=8.0:qcovhsp=100.0:qend=154.0:qstart=1.0:ref_name=RS_GCF_000463015.1_protein.faa_NC_022247.1_4292@PF00015_full_PFAM.322.533:scovhsp=73.0:send=163.0:sstart=10.0],452cba8f-5bb7-46c5-842b-57759beb1020_1@MCPsignal.36.175:0.0175795[&&NHX:Sample=rhizpot2:Type=capture:besthit=95.0:bitscore=232.0:capture_class=c__Gammaproteobacteria:capture_domain=d__Bacteria:capture_family=f__Burkholderiaceae:capture_genus=g__Achromobacter:capture_order=o__Burkholderiales:capture_phylum=p__Proteobacteria:capture_species=s__Achromobacter denitrificans:evalue=2.21e-78:gapopen=0.0:heptad=MCP-36H:length=139.0:mismatch=7.0:qcovhsp=100.0:qend=139.0:qstart=1.0:ref_name=RS_GCF_000463015.1_protein.faa_NC_022247.1_4292@PF00015_full_PFAM.322.533:scovhsp=65.9:send=165.0:sstart=27.0])0:6e-09[&&NHX:Sample_counter=rhizpot2--1||rhizpot3--1:Type_counter=capture--2:besthit_avg=94.9:besthit_max=95.0:besthit_min=94.8:besthit_std=0.14142135623731153:besthit_sum=189.8:bitscore_avg=244.0:bitscore_max=256.0:bitscore_min=232.0:bitscore_std=16.97056274847714:bitscore_sum=488.0:capture_class_counter=c__Gammaproteobacteria--2:capture_domain_counter=d__Bacteria--2:capture_family_counter=f__Burkholderiaceae--2:capture_genus_counter=g__Achromobacter--1||g__Aquabacterium_B--1:capture_order_counter=o__Burkholderiales--2:capture_phylum_counter=p__Proteobacteria--2:capture_species_counter=s__Achromobacter denitrificans--1||s__Aquabacterium_B tepidiphilum--1:evalue_avg=1.1050000003694998e-78:evalue_max=2.21e-78:evalue_min=7.39e-88:evalue_std=1.562705985899718e-78:evalue_sum=2.2100000007389996e-78:gapopen_avg=0.0:gapopen_max=0.0:gapopen_min=0.0:gapopen_std=0.0:gapopen_sum=0.0:gtdb_class_counter=:gtdb_domain_counter=:gtdb_family_counter=:gtdb_genus_counter=:gtdb_order_counter=:gtdb_phylum_counter=:gtdb_species_counter=:heptad_counter=MCP-36H--2:lbd_counter=:length_avg=146.5:length_max=154.0:length_min=139.0:length_std=10.606601717798213:length_sum=293.0:mismatch_avg=7.5:mismatch_max=8.0:mismatch_min=7.0:mismatch_std=0.7071067811865476:mismatch_sum=15.0:name=N1169738:qcovhsp_avg=100.0:qcovhsp_max=100.0:qcovhsp_min=100.0:qcovhsp_std=0.0:qcovhsp_sum=200.0:qend_avg=146.5:qend_max=154.0:qend_min=139.0:qend_std=10.606601717798213:qend_sum=293.0:qstart_avg=1.0:qstart_max=1.0:qstart_min=1.0:qstart_std=0.0:qstart_sum=2.0:ref_name_counter=RS_GCF_000463015.1_protein.faa_NC_022247.1_4292@PF00015_full_PFAM.322.533--2:scovhsp_avg=69.45:scovhsp_max=73.0:scovhsp_min=65.9:scovhsp_std=5.020458146424484:scovhsp_sum=138.9:send_avg=164.0:send_max=165.0:send_min=163.0:send_std=1.4142135623730951:send_sum=328.0:sstart_avg=18.5:sstart_max=27.0:sstart_min=10.0:sstart_std=12.020815280171307:sstart_sum=37.0],((082f3a7e-b33a-4e39-ace6-7a8750ca4e46_1@MCPsignal.234.390:0[&&NHX:Sample=rhizpot1:Type=capture:besthit=95.5:bitscore=260.0:capture_class=c__Gammaproteobacteria:capture_domain=d__Bacteria:capture_family=f__Burkholderiaceae:capture_genus=g__Achromobacter:capture_order=o__Burkholderiales:capture_phylum=p__Proteobacteria:capture_species=s__Achromobacter denitrificans:evalue=2.41e-89:gapopen=0.0:heptad=MCP-36H:length=156.0:mismatch=7.0:qcovhsp=100.0:qend=156.0:qstart=1.0:ref_name=RS_GCF_000463015.1_protein.faa_NC_022247.1_4292@PF00015_full_PFAM.322.533:scovhsp=73.9:send=165.0:sstart=10.0],be581ee8-b8b2-5883-878c-97ec2abfbbf4_4@MCPsignal.359.515:0[&&NHX:Sample=rhizpot3:Type=capture:besthit=95.5:bitscore=260.0:capture_class=c__Gammaproteobacteria:capture_domain=d__Bacteria:capture_family=f__Burkholderiaceae:capture_genus=g__Achromobacter:capture_order=o__Burkholderiales:capture_phylum=p__Proteobacteria:capture_species=s__Achromobacter xylosoxidans_C:evalue=2.41e-89:gapopen=0.0:heptad=MCP-36H:length=156.0:mismatch=7.0:qcovhsp=100.0:qend=156.0:qstart=1.0:ref_name=RS_GCF_000463015.1_protein.faa_NC_022247.1_4292@PF00015_full_PFAM.322.533:scovhsp=73.9:send=165.0:sstart=10.0]):5e-09[&&NHX:Sample_counter=rhizpot1--1||rhizpot3--1:Type_counter=capture--2:besthit_avg=95.5:besthit_max=95.5:besthit_min=95.5:besthit_std=0.0:besthit_sum=191.0:bitscore_avg=260.0:bitscore_max=260.0:bitscore_min=260.0:bitscore_std=0.0:bitscore_sum=520.0:capture_class_counter=c__Gammaproteobacteria--2:capture_domain_counter=d__Bacteria--2:capture_family_counter=f__Burkholderiaceae--2:capture_genus_counter=g__Achromobacter--2:capture_order_counter=o__Burkholderiales--2:capture_phylum_counter=p__Proteobacteria--2:capture_species_counter=s__Achromobacter denitrificans--1||s__Achromobacter xylosoxidans_C--1:evalue_avg=2.41e-89:evalue_max=2.41e-89:evalue_min=2.41e-89:evalue_std=0.0:evalue_sum=4.82e-89:gapopen_avg=0.0:gapopen_max=0.0:gapopen_min=0.0:gapopen_std=0.0:gapopen_sum=0.0:gtdb_class_counter=:gtdb_domain_counter=:gtdb_family_counter=:gtdb_genus_counter=:gtdb_order_counter=:gtdb_phylum_counter=:gtdb_species_counter=:heptad_counter=MCP-36H--2:lbd_counter=:length_avg=156.0:length_max=156.0:length_min=156.0:length_std=0.0:length_sum=312.0:mismatch_avg=7.0:mismatch_max=7.0:mismatch_min=7.0:mismatch_std=0.0:mismatch_sum=14.0:name=N1169741:qcovhsp_avg=100.0:qcovhsp_max=100.0:qcovhsp_min=100.0:qcovhsp_std=0.0:qcovhsp_sum=200.0:qend_avg=156.0:qend_max=156.0:qend_min=156.0:qend_std=0.0:qend_sum=312.0:qstart_avg=1.0:qstart_max=1.0:qstart_min=1.0:qstart_std=0.0:qstart_sum=2.0:ref_name_counter=RS_GCF_000463015.1_protein.faa_NC_022247.1_4292@PF00015_full_PFAM.322.533--2:scovhsp_avg=73.9:scovhsp_max=73.9:scovhsp_min=73.9:scovhsp_std=0.0:scovhsp_sum=147.8:send_avg=165.0:send_max=165.0:send_min=165.0:send_std=0.0:send_sum=330.0:sstart_avg=10.0:sstart_max=10.0:sstart_min=10.0:sstart_std=0.0:sstart_sum=20.0],((44f7ce8e-a6c1-5883-8352-407511d59300_5@MCPsignal.68.220:0.0205156[&&NHX:Sample=rhizpot2:Type=capture:besthit=92.8:bitscore=246.0:capture_class=c__Gammaproteobacteria:capture_domain=d__Bacteria:capture_family=f__Burkholderiaceae:capture_genus=g__Achromobacter:capture_order=o__Burkholderiales:capture_phylum=p__Proteobacteria:capture_species=s__Achromobacter denitrificans:evalue=8.76e-84:gapopen=0.0:heptad=MCP-36H:length=152.0:mismatch=11.0:qcovhsp=100.0:qend=152.0:qstart=1.0:ref_name=RS_GCF_000463015.1_protein.faa_NC_022247.1_4292@PF00015_full_PFAM.322.533:scovhsp=72.0:send=165.0:sstart=14.0],c46f42d7-7760-4cae-be9d-bf4bb7b2d9b5_5@MCPsignal.20.178:0.00534337[&&NHX:Sample=rhizpot3:Type=capture:besthit=93.0:bitscore=251.0:capture_class=c__Gammaproteobacteria:capture_domain=d__Bacteria:capture_family=f__Burkholderiaceae:capture_genus=g__Hylemonella:capture_order=o__Burkholderiales:capture_phylum=p__Proteobacteria:capture_species=s__Hylemonella gracilis:evalue=1.17e-85:gapopen=1.0:heptad=MCP-36H:length=158.0:mismatch=10.0:qcovhsp=100.0:qend=158.0:qstart=1.0:ref_name=RS_GCF_000463015.1_protein.faa_NC_022247.1_4292@PF00015_full_PFAM.322.533:scovhsp=74.4:send=165.0:sstart=9.0])0:1.8e-08[&&NHX:Sample_counter=rhizpot2--1||rhizpot3--1:Type_counter=capture--2:besthit_avg=92.9:besthit_max=93.0:besthit_min=92.8:besthit_std=0.14142135623731153:besthit_sum=185.8:bitscore_avg=248.5:bitscore_max=251.0:bitscore_min=246.0:bitscore_std=3.5355339059327378:bitscore_sum=497.0:capture_class_counter=c__Gammaproteobacteria--2:capture_domain_counter=d__Bacteria--2:capture_family_counter=f__Burkholderiaceae--2:capture_genus_counter=g__Achromobacter--1||g__Hylemonella--1:capture_order_counter=o__Burkholderiales--2:capture_phylum_counter=p__Proteobacteria--2:capture_species_counter=s__Achromobacter denitrificans--1||s__Hylemonella gracilis--1:evalue_avg=4.4385e-84:evalue_max=8.76e-84:evalue_min=1.17e-85:evalue_std=6.111523909795331e-84:evalue_sum=8.877e-84:gapopen_avg=0.5:gapopen_max=1.0:gapopen_min=0.0:gapopen_std=0.7071067811865476:gapopen_sum=1.0:gtdb_class_counter=:gtdb_domain_counter=:gtdb_family_counter=:gtdb_genus_counter=:gtdb_order_counter=:gtdb_phylum_counter=:gtdb_species_counter=:heptad_counter=MCP-36H--2:lbd_counter=:length_avg=155.0:length_max=158.0:length_min=152.0:length_std=4.242640687119285:length_sum=310.0:mismatch_avg=10.5:mismatch_max=11.0:mismatch_min=10.0:mismatch_std=0.7071067811865476:mismatch_sum=21.0:name=N1169744:qcovhsp_avg=100.0:qcovhsp_max=100.0:qcovhsp_min=100.0:qcovhsp_std=0.0:qcovhsp_sum=200.0:qend_avg=155.0:qend_max=158.0:qend_min=152.0:qend_std=4.242640687119285:qend_sum=310.0:qstart_avg=1.0:qstart_max=1.0:qstart_min=1.0:qstart_std=0.0:qstart_sum=2.0:ref_name_counter=RS_GCF_000463015.1_protein.faa_NC_022247.1_4292@PF00015_full_PFAM.322.533--2:scovhsp_avg=73.2:scovhsp_max=74.4:scovhsp_min=72.0:scovhsp_std=1.697056274847718:scovhsp_sum=146.4:send_avg=165.0:send_max=165.0:send_min=165.0:send_std=0.0:send_sum=330.0:sstart_avg=11.5:sstart_max=14.0:sstart_min=9.0:sstart_std=3.5355339059327378:sstart_sum=23.0],((81037b22-5bb9-4dc1-a316-0773ea4530e0_1@MCPsignal.32.188:5e-09[&&NHX:Sample=rhizpot1:Type=capture:besthit=94.9:bitscore=258.0:capture_class=c__Gammaproteobacteria:capture_domain=d__Bacteria:capture_family=f__Burkholderiaceae:capture_genus=g__Hylemonella:capture_order=o__Burkholderiales:capture_phylum=p__Proteobacteria:capture_species=s__Hylemonella gracilis:evalue=1.39e-88:gapopen=0.0:heptad=MCP-36H:length=156.0:mismatch=8.0:qcovhsp=100.0:qend=156.0:qstart=1.0:ref_name=RS_GCF_000463015.1_protein.faa_NC_022247.1_4292@PF00015_full_PFAM.322.533:scovhsp=73.9:send=165.0:sstart=10.0],9b8d3809-2ca4-448b-9306-908e74dd135b_1@MCPsignal.60.203:6e-09[&&NHX:Sample=rhizpot3:Type=capture:besthit=97.9:bitscore=244.0:capture_class=c__Gammaproteobacteria:capture_domain=d__Bacteria:capture_family=f__Burkholderiaceae:capture_genus=g__Hylemonella:capture_order=o__Burkholderiales:capture_phylum=p__Proteobacteria:capture_species=s__Hylemonella gracilis:evalue=1.87e-83:gapopen=0.0:heptad=MCP-36H:length=143.0:mismatch=3.0:qcovhsp=100.0:qend=143.0:qstart=1.0:ref_name=RS_GCF_018614875.1_protein.faa_NZ_JAGGNW010000031.1_28@PF00015_full_PFAM.315.507:scovhsp=74.5:send=153.0:sstart=11.0])0:5e-09[&&NHX:Sample_counter=rhizpot1--1||rhizpot3--1:Type_counter=capture--2:besthit_avg=96.4:besthit_max=97.9:besthit_min=94.9:besthit_std=2.1213203435596424:besthit_sum=192.8:bitscore_avg=251.0:bitscore_max=258.0:bitscore_min=244.0:bitscore_std=9.899494936611665:bitscore_sum=502.0:capture_class_counter=c__Gammaproteobacteria--2:capture_domain_counter=d__Bacteria--2:capture_family_counter=f__Burkholderiaceae--2:capture_genus_counter=g__Hylemonella--2:capture_order_counter=o__Burkholderiales--2:capture_phylum_counter=p__Proteobacteria--2:capture_species_counter=s__Hylemonella gracilis--2:evalue_avg=9.3500695e-84:evalue_max=1.87e-83:evalue_min=1.39e-88:evalue_std=1.3222798520345853e-83:evalue_sum=1.8700139e-83:gapopen_avg=0.0:gapopen_max=0.0:gapopen_min=0.0:gapopen_std=0.0:gapopen_sum=0.0:gtdb_class_counter=:gtdb_domain_counter=:gtdb_family_counter=:gtdb_genus_counter=:gtdb_order_counter=:gtdb_phylum_counter=:gtdb_species_counter=:heptad_counter=MCP-36H--2:lbd_counter=:length_avg=149.5:length_max=156.0:length_min=143.0:length_std=9.192388155425117:length_sum=299.0:mismatch_avg=5.5:mismatch_max=8.0:mismatch_min=3.0:mismatch_std=3.5355339059327378:mismatch_sum=11.0:name=N1169747:qcovhsp_avg=100.0:qcovhsp_max=100.0:qcovhsp_min=100.0:qcovhsp_std=0.0:qcovhsp_sum=200.0:qend_avg=149.5:qend_max=156.0:qend_min=143.0:qend_std=9.192388155425117:qend_sum=299.0:qstart_avg=1.0:qstart_max=1.0:qstart_min=1.0:qstart_std=0.0:qstart_sum=2.0:ref_name_counter=RS_GCF_000463015.1_protein.faa_NC_022247.1_4292@PF00015_full_PFAM.322.533--1||RS_GCF_018614875.1_protein.faa_NZ_JAGGNW010000031.1_28@PF00015_full_PFAM.315.507--1:scovhsp_avg=74.2:scovhsp_max=74.5:scovhsp_min=73.9:scovhsp_std=0.42426406871192446:scovhsp_sum=148.4:send_avg=159.0:send_max=165.0:send_min=153.0:send_std=8.48528137423857:send_sum=318.0:sstart_avg=10.5:sstart_max=11.0:sstart_min=10.0:sstart_std=0.7071067811865476:sstart_sum=21.0],59c6ac63-050d-48cc-aa14-664862da0b17_6@MCPsignal.436.578:5e-09[&&NHX:Sample=rhizpot3:Type=capture:besthit=96.5:bitscore=239.0:capture_class=c__Gammaproteobacteria:capture_domain=d__Bacteria:capture_family=f__Burkholderiaceae:capture_genus=g__Variovorax:capture_order=o__Burkholderiales:capture_phylum=p__Proteobacteria:capture_species=s__Variovorax beijingensis:evalue=3.21e-81:gapopen=0.0:heptad=MCP-36H:length=142.0:mismatch=5.0:qcovhsp=100.0:qend=142.0:qstart=1.0:ref_name=RS_GCF_000463015.1_protein.faa_NC_022247.1_4292@PF00015_full_PFAM.322.533:scovhsp=67.3:send=165.0:sstart=24.0])0:5e-09[&&NHX:Sample_counter=rhizpot1--1||rhizpot3--2:Type_counter=capture--3:besthit_avg=96.43333333333334:besthit_max=97.9:besthit_min=94.9:besthit_std=1.5011106998930268:besthit_sum=289.3:bitscore_avg=247.0:bitscore_max=258.0:bitscore_min=239.0:bitscore_std=9.848857801796104:bitscore_sum=741.0:capture_class_counter=c__Gammaproteobacteria--3:capture_domain_counter=d__Bacteria--3:capture_family_counter=f__Burkholderiaceae--3:capture_genus_counter=g__Hylemonella--2||g__Variovorax--1:capture_order_counter=o__Burkholderiales--3:capture_phylum_counter=p__Proteobacteria--3:capture_species_counter=s__Hylemonella gracilis--2||s__Variovorax beijingensis--1:evalue_avg=1.0762333796666665e-81:evalue_max=3.21e-81:evalue_min=1.39e-88:evalue_std=1.8479197530566378e-81:evalue_sum=3.228700139e-81:gapopen_avg=0.0:gapopen_max=0.0:gapopen_min=0.0:gapopen_std=0.0:gapopen_sum=0.0:gtdb_class_counter=:gtdb_domain_counter=:gtdb_family_counter=:gtdb_genus_counter=:gtdb_order_counter=:gtdb_phylum_counter=:gtdb_species_counter=:heptad_counter=MCP-36H--3:lbd_counter=:length_avg=147.0:length_max=156.0:length_min=142.0:length_std=7.810249675906654:length_sum=441.0:mismatch_avg=5.333333333333333:mismatch_max=8.0:mismatch_min=3.0:mismatch_std=2.516611478423583:mismatch_sum=16.0:name=N1169749:qcovhsp_avg=100.0:qcovhsp_max=100.0:qcovhsp_min=100.0:qcovhsp_std=0.0:qcovhsp_sum=300.0:qend_avg=147.0:qend_max=156.0:qend_min=142.0:qend_std=7.810249675906654:qend_sum=441.0:qstart_avg=1.0:qstart_max=1.0:qstart_min=1.0:qstart_std=0.0:qstart_sum=3.0:ref_name_counter=RS_GCF_000463015.1_protein.faa_NC_022247.1_4292@PF00015_full_PFAM.322.533--2||RS_GCF_018614875.1_protein.faa_NZ_JAGGNW010000031.1_28@PF00015_full_PFAM.315.507--1:scovhsp_avg=71.89999999999999:scovhsp_max=74.5:scovhsp_min=67.3:scovhsp_std=3.994996871087639:scovhsp_sum=215.7:send_avg=161.0:send_max=165.0:send_min=153.0:send_std=6.928203230275509:send_sum=483.0:sstart_avg=15.0:sstart_max=24.0:sstart_min=10.0:sstart_std=7.810249675906654:sstart_sum=45.0])0.868:0.00516583[&&NHX:Sample_counter=rhizpot1--1||rhizpot2--1||rhizpot3--3:Type_counter=capture--5:besthit_avg=95.02:besthit_max=97.9:besthit_min=92.8:besthit_std=2.2083930809527574:besthit_sum=475.09999999999997:bitscore_avg=247.6:bitscore_max=258.0:bitscore_min=239.0:bitscore_std=7.231873892705818:bitscore_sum=1238.0:capture_class_counter=c__Gammaproteobacteria--5:capture_domain_counter=d__Bacteria--5:capture_family_counter=f__Burkholderiaceae--5:capture_genus_counter=g__Achromobacter--1||g__Hylemonella--3||g__Variovorax--1:capture_order_counter=o__Burkholderiales--5:capture_phylum_counter=p__Proteobacteria--5:capture_species_counter=s__Achromobacter denitrificans--1||s__Hylemonella gracilis--3||s__Variovorax beijingensis--1:evalue_avg=6.475154278e-82:evalue_max=3.21e-81:evalue_min=1.39e-88:evalue_std=1.4324930449302304e-81:evalue_sum=3.237577139e-81:gapopen_avg=0.2:gapopen_max=1.0:gapopen_min=0.0:gapopen_std=0.44721359549995804:gapopen_sum=1.0:gtdb_class_counter=:gtdb_domain_counter=:gtdb_family_counter=:gtdb_genus_counter=:gtdb_order_counter=:gtdb_phylum_counter=:gtdb_species_counter=:heptad_counter=MCP-36H--5:lbd_counter=:length_avg=150.2:length_max=158.0:length_min=142.0:length_std=7.362064927722384:length_sum=751.0:mismatch_avg=7.4:mismatch_max=11.0:mismatch_min=3.0:mismatch_std=3.361547262794322:mismatch_sum=37.0:name=N1169750:qcovhsp_avg=100.0:qcovhsp_max=100.0:qcovhsp_min=100.0:qcovhsp_std=0.0:qcovhsp_sum=500.0:qend_avg=150.2:qend_max=158.0:qend_min=142.0:qend_std=7.362064927722384:qend_sum=751.0:qstart_avg=1.0:qstart_max=1.0:qstart_min=1.0:qstart_std=0.0:qstart_sum=5.0:ref_name_counter=RS_GCF_000463015.1_protein.faa_NC_022247.1_4292@PF00015_full_PFAM.322.533--4||RS_GCF_018614875.1_protein.faa_NZ_JAGGNW010000031.1_28@PF00015_full_PFAM.315.507--1:scovhsp_avg=72.42:scovhsp_max=74.5:scovhsp_min=67.3:scovhsp_std=3.0343038740376707:scovhsp_sum=362.1:send_avg=162.6:send_max=165.0:send_min=153.0:send_std=5.366563145999495:send_sum=813.0:sstart_avg=13.6:sstart_max=24.0:sstart_min=9.0:sstart_std=6.107372593840988:sstart_sum=68.0])0:5e-09[&&NHX:Sample_counter=rhizpot1--2||rhizpot2--1||rhizpot3--4:Type_counter=capture--7:besthit_avg=95.15714285714286:besthit_max=97.9:besthit_min=92.8:besthit_std=1.8182932866263577:besthit_sum=666.1:bitscore_avg=251.14285714285714:bitscore_max=260.0:bitscore_min=239.0:bitscore_std=8.454359258760563:bitscore_sum=1758.0:capture_class_counter=c__Gammaproteobacteria--7:capture_domain_counter=d__Bacteria--7:capture_family_counter=f__Burkholderiaceae--7:capture_genus_counter=g__Achromobacter--3||g__Hylemonella--3||g__Variovorax--1:capture_order_counter=o__Burkholderiales--7:capture_phylum_counter=p__Proteobacteria--7:capture_species_counter=s__Achromobacter denitrificans--2||s__Achromobacter xylosoxidans_C--1||s__Hylemonella gracilis--3||s__Variovorax beijingensis--1:evalue_avg=4.6251102674285716e-82:evalue_max=3.21e-81:evalue_min=2.41e-89:evalue_std=1.2115493725169916e-81:evalue_sum=3.2375771872000003e-81:gapopen_avg=0.14285714285714285:gapopen_max=1.0:gapopen_min=0.0:gapopen_std=0.3779644730092273:gapopen_sum=1.0:gtdb_class_counter=:gtdb_domain_counter=:gtdb_family_counter=:gtdb_genus_counter=:gtdb_order_counter=:gtdb_phylum_counter=:gtdb_species_counter=:heptad_counter=MCP-36H--7:lbd_counter=:length_avg=151.85714285714286:length_max=158.0:length_min=142.0:length_std=6.644009116704848:length_sum=1063.0:mismatch_avg=7.285714285714286:mismatch_max=11.0:mismatch_min=3.0:mismatch_std=2.751622897751175:mismatch_sum=51.0:name=N1169751:qcovhsp_avg=100.0:qcovhsp_max=100.0:qcovhsp_min=100.0:qcovhsp_std=0.0:qcovhsp_sum=700.0:qend_avg=151.85714285714286:qend_max=158.0:qend_min=142.0:qend_std=6.644009116704848:qend_sum=1063.0:qstart_avg=1.0:qstart_max=1.0:qstart_min=1.0:qstart_std=0.0:qstart_sum=7.0:ref_name_counter=RS_GCF_000463015.1_protein.faa_NC_022247.1_4292@PF00015_full_PFAM.322.533--6||RS_GCF_018614875.1_protein.faa_NZ_JAGGNW010000031.1_28@PF00015_full_PFAM.315.507--1:scovhsp_avg=72.84285714285714:scovhsp_max=74.5:scovhsp_min=67.3:scovhsp_std=2.5806053184328333:scovhsp_sum=509.9:send_avg=163.28571428571428:send_max=165.0:send_min=153.0:send_std=4.535573676110727:send_sum=1143.0:sstart_avg=12.571428571428571:sstart_max=24.0:sstart_min=9.0:sstart_std=5.287001130355558:sstart_sum=88.0])0:5e-09[&&NHX:Sample_counter=rhizpot1--2||rhizpot2--2||rhizpot3--5:Type_counter=capture--9:besthit_avg=95.10000000000001:besthit_max=97.9:besthit_min=92.8:besthit_std=1.579556899893133:besthit_sum=855.9000000000001:bitscore_avg=249.55555555555554:bitscore_max=260.0:bitscore_min=232.0:bitscore_std=9.976360948651456:bitscore_sum=2246.0:capture_class_counter=c__Gammaproteobacteria--9:capture_domain_counter=d__Bacteria--9:capture_family_counter=f__Burkholderiaceae--9:capture_genus_counter=g__Achromobacter--4||g__Aquabacterium_B--1||g__Hylemonella--3||g__Variovorax--1:capture_order_counter=o__Burkholderiales--9:capture_phylum_counter=p__Proteobacteria--9:capture_species_counter=s__Achromobacter denitrificans--3||s__Achromobacter xylosoxidans_C--1||s__Aquabacterium_B tepidiphilum--1||s__Hylemonella gracilis--3||s__Variovorax beijingensis--1:evalue_avg=2.459152864362444e-79:evalue_max=2.21e-78:evalue_min=2.41e-89:evalue_std=7.365325308157864e-79:evalue_sum=2.2132375779261997e-78:gapopen_avg=0.1111111111111111:gapopen_max=1.0:gapopen_min=0.0:gapopen_std=0.3333333333333333:gapopen_sum=1.0:gtdb_class_counter=:gtdb_domain_counter=:gtdb_family_counter=:gtdb_genus_counter=:gtdb_order_counter=:gtdb_phylum_counter=:gtdb_species_counter=:heptad_counter=MCP-36H--9:lbd_counter=:length_avg=150.66666666666666:length_max=158.0:length_min=139.0:length_std=7.262919523166975:length_sum=1356.0:mismatch_avg=7.333333333333333:mismatch_max=11.0:mismatch_min=3.0:mismatch_std=2.39791576165636:mismatch_sum=66.0:name=N1169752:qcovhsp_avg=100.0:qcovhsp_max=100.0:qcovhsp_min=100.0:qcovhsp_std=0.0:qcovhsp_sum=900.0:qend_avg=150.66666666666666:qend_max=158.0:qend_min=139.0:qend_std=7.262919523166975:qend_sum=1356.0:qstart_avg=1.0:qstart_max=1.0:qstart_min=1.0:qstart_std=0.0:qstart_sum=9.0:ref_name_counter=RS_GCF_000463015.1_protein.faa_NC_022247.1_4292@PF00015_full_PFAM.322.533--8||RS_GCF_018614875.1_protein.faa_NZ_JAGGNW010000031.1_28@PF00015_full_PFAM.315.507--1:scovhsp_avg=72.0888888888889:scovhsp_max=74.5:scovhsp_min=65.9:scovhsp_std=3.222361108117946:scovhsp_sum=648.8000000000001:send_avg=163.44444444444446:send_max=165.0:send_min=153.0:send_std=3.972125095937662:send_sum=1471.0:sstart_avg=13.88888888888889:sstart_max=27.0:sstart_min=9.0:sstart_std=6.772083217970015:sstart_sum=125.0],(((e62a43fc-8ff0-4f75-b223-d1bbb1efe3d5_4@MCPsignal.254.404:0[&&NHX:Sample=rhizpot2:Type=capture:besthit=95.3:bitscore=250.0:capture_class=c__Gammaproteobacteria:capture_domain=d__Bacteria:capture_family=f__Xanthomonadaceae:capture_genus=g__Xanthomonas_A:capture_order=o__Xanthomonadales:capture_phylum=p__Proteobacteria:capture_species=s__Xanthomonas_A sontii:evalue=1.71e-85:gapopen=0.0:heptad=MCP-36H:length=150.0:mismatch=7.0:qcovhsp=100.0:qend=150.0:qstart=1.0:ref_name=RS_GCF_000463015.1_protein.faa_NC_022247.1_4292@PF00015_full_PFAM.322.533:scovhsp=71.1:send=159.0:sstart=10.0],f4ecb6a2-b349-4240-b1ba-5268221a5dc8_4@MCPsignal.254.404:0[&&NHX:Sample=rhizpot2:Type=capture:besthit=95.3:bitscore=250.0:capture_class=c__Gammaproteobacteria:capture_domain=d__Bacteria:capture_family=f__Xanthomonadaceae:capture_genus=g__Xanthomonas_A:capture_order=o__Xanthomonadales:capture_phylum=p__Proteobacteria:capture_species=s__Xanthomonas_A sontii:evalue=1.71e-85:gapopen=0.0:heptad=MCP-36H:length=150.0:mismatch=7.0:qcovhsp=100.0:qend=150.0:qstart=1.0:ref_name=RS_GCF_000463015.1_protein.faa_NC_022247.1_4292@PF00015_full_PFAM.322.533:scovhsp=71.1:send=159.0:sstart=10.0])0:0[&&NHX:Sample_counter=rhizpot2--2:Type_counter=capture--2:besthit_avg=95.3:besthit_max=95.3:besthit_min=95.3:besthit_std=0.0:besthit_sum=190.6:bitscore_avg=250.0:bitscore_max=250.0:bitscore_min=250.0:bitscore_std=0.0:bitscore_sum=500.0:capture_class_counter=c__Gammaproteobacteria--2:capture_domain_counter=d__Bacteria--2:capture_family_counter=f__Xanthomonadaceae--2:capture_genus_counter=g__Xanthomonas_A--2:capture_order_counter=o__Xanthomonadales--2:capture_phylum_counter=p__Proteobacteria--2:capture_species_counter=s__Xanthomonas_A sontii--2:evalue_avg=1.71e-85:evalue_max=1.71e-85:evalue_min=1.71e-85:evalue_std=0.0:evalue_sum=3.42e-85:gapopen_avg=0.0:gapopen_max=0.0:gapopen_min=0.0:gapopen_std=0.0:gapopen_sum=0.0:gtdb_class_counter=:gtdb_domain_counter=:gtdb_family_counter=:gtdb_genus_counter=:gtdb_order_counter=:gtdb_phylum_counter=:gtdb_species_counter=:heptad_counter=MCP-36H--2:lbd_counter=:length_avg=150.0:length_max=150.0:length_min=150.0:length_std=0.0:length_sum=300.0:mismatch_avg=7.0:mismatch_max=7.0:mismatch_min=7.0:mismatch_std=0.0:mismatch_sum=14.0:name=N1169755:qcovhsp_avg=100.0:qcovhsp_max=100.0:qcovhsp_min=100.0:qcovhsp_std=0.0:qcovhsp_sum=200.0:qend_avg=150.0:qend_max=150.0:qend_min=150.0:qend_std=0.0:qend_sum=300.0:qstart_avg=1.0:qstart_max=1.0:qstart_min=1.0:qstart_std=0.0:qstart_sum=2.0:ref_name_counter=RS_GCF_000463015.1_protein.faa_NC_022247.1_4292@PF00015_full_PFAM.322.533--2:scovhsp_avg=71.1:scovhsp_max=71.1:scovhsp_min=71.1:scovhsp_std=0.0:scovhsp_sum=142.2:send_avg=159.0:send_max=159.0:send_min=159.0:send_std=0.0:send_sum=318.0:sstart_avg=10.0:sstart_max=10.0:sstart_min=10.0:sstart_std=0.0:sstart_sum=20.0],428670ce-c0fb-41a9-8edc-336adb094dd1_1@MCPsignal.251.401:0[&&NHX:Sample=rhizpot2:Type=capture:besthit=95.3:bitscore=250.0:capture_class=c__Gammaproteobacteria:capture_domain=d__Bacteria:capture_family=f__Xanthomonadaceae:capture_genus=g__Xanthomonas_A:capture_order=o__Xanthomonadales:capture_phylum=p__Proteobacteria:capture_species=s__Xanthomonas_A sontii:evalue=1.71e-85:gapopen=0.0:heptad=MCP-36H:length=150.0:mismatch=7.0:qcovhsp=100.0:qend=150.0:qstart=1.0:ref_name=RS_GCF_000463015.1_protein.faa_NC_022247.1_4292@PF00015_full_PFAM.322.533:scovhsp=71.1:send=159.0:sstart=10.0]):5e-09[&&NHX:Sample_counter=rhizpot2--3:Type_counter=capture--3:besthit_avg=95.3:besthit_max=95.3:besthit_min=95.3:besthit_std=0.0:besthit_sum=285.9:bitscore_avg=250.0:bitscore_max=250.0:bitscore_min=250.0:bitscore_std=0.0:bitscore_sum=750.0:capture_class_counter=c__Gammaproteobacteria--3:capture_domain_counter=d__Bacteria--3:capture_family_counter=f__Xanthomonadaceae--3:capture_genus_counter=g__Xanthomonas_A--3:capture_order_counter=o__Xanthomonadales--3:capture_phylum_counter=p__Proteobacteria--3:capture_species_counter=s__Xanthomonas_A sontii--3:evalue_avg=1.71e-85:evalue_max=1.71e-85:evalue_min=1.71e-85:evalue_std=0.0:evalue_sum=5.1300000000000006e-85:gapopen_avg=0.0:gapopen_max=0.0:gapopen_min=0.0:gapopen_std=0.0:gapopen_sum=0.0:gtdb_class_counter=:gtdb_domain_counter=:gtdb_family_counter=:gtdb_genus_counter=:gtdb_order_counter=:gtdb_phylum_counter=:gtdb_species_counter=:heptad_counter=MCP-36H--3:lbd_counter=:length_avg=150.0:length_max=150.0:length_min=150.0:length_std=0.0:length_sum=450.0:mismatch_avg=7.0:mismatch_max=7.0:mismatch_min=7.0:mismatch_std=0.0:mismatch_sum=21.0:name=N1169757:qcovhsp_avg=100.0:qcovhsp_max=100.0:qcovhsp_min=100.0:qcovhsp_std=0.0:qcovhsp_sum=300.0:qend_avg=150.0:qend_max=150.0:qend_min=150.0:qend_std=0.0:qend_sum=450.0:qstart_avg=1.0:qstart_max=1.0:qstart_min=1.0:qstart_std=0.0:qstart_sum=3.0:ref_name_counter=RS_GCF_000463015.1_protein.faa_NC_022247.1_4292@PF00015_full_PFAM.322.533--3:scovhsp_avg=71.1:scovhsp_max=71.1:scovhsp_min=71.1:scovhsp_std=0.0:scovhsp_sum=213.29999999999998:send_avg=159.0:send_max=159.0:send_min=159.0:send_std=0.0:send_sum=477.0:sstart_avg=10.0:sstart_max=10.0:sstart_min=10.0:sstart_std=0.0:sstart_sum=30.0],4e518ca4-126b-4680-a60f-25de87cefd11_3@MCPsignal.300.456:0.00490674[&&NHX:Sample=rhizpot3:Type=capture:besthit=94.9:bitscore=257.0:capture_class=c__Gammaproteobacteria:capture_domain=d__Bacteria:capture_family=f__Burkholderiaceae:capture_genus=g__Achromobacter:capture_order=o__Burkholderiales:capture_phylum=p__Proteobacteria:capture_species=s__Achromobacter denitrificans:evalue=3.97e-88:gapopen=0.0:heptad=MCP-36H:length=156.0:mismatch=8.0:qcovhsp=100.0:qend=156.0:qstart=1.0:ref_name=RS_GCF_000463015.1_protein.faa_NC_022247.1_4292@PF00015_full_PFAM.322.533:scovhsp=73.9:send=165.0:sstart=10.0])0:5e-09[&&NHX:Sample_counter=rhizpot2--3||rhizpot3--1:Type_counter=capture--4:besthit_avg=95.2:besthit_max=95.3:besthit_min=94.9:besthit_std=0.19999999999999574:besthit_sum=380.8:bitscore_avg=251.75:bitscore_max=257.0:bitscore_min=250.0:bitscore_std=3.5:bitscore_sum=1007.0:capture_class_counter=c__Gammaproteobacteria--4:capture_domain_counter=d__Bacteria--4:capture_family_counter=f__Burkholderiaceae--1||f__Xanthomonadaceae--3:capture_genus_counter=g__Achromobacter--1||g__Xanthomonas_A--3:capture_order_counter=o__Burkholderiales--1||o__Xanthomonadales--3:capture_phylum_counter=p__Proteobacteria--4:capture_species_counter=s__Achromobacter denitrificans--1||s__Xanthomonas_A sontii--3:evalue_avg=1.2834925e-85:evalue_max=1.71e-85:evalue_min=3.97e-88:evalue_std=8.530150000000002e-86:evalue_sum=5.13397e-85:gapopen_avg=0.0:gapopen_max=0.0:gapopen_min=0.0:gapopen_std=0.0:gapopen_sum=0.0:gtdb_class_counter=:gtdb_domain_counter=:gtdb_family_counter=:gtdb_genus_counter=:gtdb_order_counter=:gtdb_phylum_counter=:gtdb_species_counter=:heptad_counter=MCP-36H--4:lbd_counter=:length_avg=151.5:length_max=156.0:length_min=150.0:length_std=3.0:length_sum=606.0:mismatch_avg=7.25:mismatch_max=8.0:mismatch_min=7.0:mismatch_std=0.5:mismatch_sum=29.0:name=N1169759:qcovhsp_avg=100.0:qcovhsp_max=100.0:qcovhsp_min=100.0:qcovhsp_std=0.0:qcovhsp_sum=400.0:qend_avg=151.5:qend_max=156.0:qend_min=150.0:qend_std=3.0:qend_sum=606.0:qstart_avg=1.0:qstart_max=1.0:qstart_min=1.0:qstart_std=0.0:qstart_sum=4.0:ref_name_counter=RS_GCF_000463015.1_protein.faa_NC_022247.1_4292@PF00015_full_PFAM.322.533--4:scovhsp_avg=71.8:scovhsp_max=73.9:scovhsp_min=71.1:scovhsp_std=1.4000000000000057:scovhsp_sum=287.2:send_avg=160.5:send_max=165.0:send_min=159.0:send_std=3.0:send_sum=642.0:sstart_avg=10.0:sstart_max=10.0:sstart_min=10.0:sstart_std=0.0:sstart_sum=40.0])0:5e-09[&&NHX:Sample_counter=rhizpot1--2||rhizpot2--5||rhizpot3--6:Type_counter=capture--13:besthit_avg=95.13076923076923:besthit_max=97.9:besthit_min=92.8:besthit_std=1.2944655366756697:besthit_sum=1236.7:bitscore_avg=250.23076923076923:bitscore_max=260.0:bitscore_min=232.0:bitscore_std=8.397954573921021:bitscore_sum=3253.0:capture_class_counter=c__Gammaproteobacteria--13:capture_domain_counter=d__Bacteria--13:capture_family_counter=f__Burkholderiaceae--10||f__Xanthomonadaceae--3:capture_genus_counter=g__Achromobacter--5||g__Aquabacterium_B--1||g__Hylemonella--3||g__Variovorax--1||g__Xanthomonas_A--3:capture_order_counter=o__Burkholderiales--10||o__Xanthomonadales--3:capture_phylum_counter=p__Proteobacteria--13:capture_species_counter=s__Achromobacter denitrificans--4||s__Achromobacter xylosoxidans_C--1||s__Aquabacterium_B tepidiphilum--1||s__Hylemonella gracilis--3||s__Variovorax beijingensis--1||s__Xanthomonas_A sontii--3:evalue_avg=1.702490839479385e-79:evalue_max=2.21e-78:evalue_min=2.41e-89:evalue_std=6.128695175783116e-79:evalue_sum=2.2132380913232006e-78:gapopen_avg=0.07692307692307693:gapopen_max=1.0:gapopen_min=0.0:gapopen_std=0.2773500981126146:gapopen_sum=1.0:gtdb_class_counter=:gtdb_domain_counter=:gtdb_family_counter=:gtdb_genus_counter=:gtdb_order_counter=:gtdb_phylum_counter=:gtdb_species_counter=:heptad_counter=MCP-36H--13:lbd_counter=:length_avg=150.92307692307693:length_max=158.0:length_min=139.0:length_std=6.130001882293601:length_sum=1962.0:mismatch_avg=7.3076923076923075:mismatch_max=11.0:mismatch_min=3.0:mismatch_std=1.974192467171298:mismatch_sum=95.0:name=N1169760:qcovhsp_avg=100.0:qcovhsp_max=100.0:qcovhsp_min=100.0:qcovhsp_std=0.0:qcovhsp_sum=1300.0:qend_avg=150.92307692307693:qend_max=158.0:qend_min=139.0:qend_std=6.130001882293601:qend_sum=1962.0:qstart_avg=1.0:qstart_max=1.0:qstart_min=1.0:qstart_std=0.0:qstart_sum=13.0:ref_name_counter=RS_GCF_000463015.1_protein.faa_NC_022247.1_4292@PF00015_full_PFAM.322.533--12||RS_GCF_018614875.1_protein.faa_NZ_JAGGNW010000031.1_28@PF00015_full_PFAM.315.507--1:scovhsp_avg=72.0:scovhsp_max=74.5:scovhsp_min=65.9:scovhsp_std=2.726108337294517:scovhsp_sum=936.0:send_avg=162.53846153846155:send_max=165.0:send_min=153.0:send_std=3.843075691322091:send_sum=2113.0:sstart_avg=12.692307692307692:sstart_max=27.0:sstart_min=9.0:sstart_std=5.83644605595756:sstart_sum=165.0])0.939:0.0104225[&&NHX:Sample_counter=rhizpot1--2||rhizpot2--5||rhizpot3--9:Type_counter=capture--16:besthit_avg=95.2:besthit_max=97.9:besthit_min=92.8:besthit_std=1.16733314296591:besthit_sum=1523.2:bitscore_avg=251.5:bitscore_max=260.0:bitscore_min=232.0:bitscore_std=7.991662321861871:bitscore_sum=4024.0:capture_class_counter=c__Gammaproteobacteria--16:capture_domain_counter=d__Bacteria--16:capture_family_counter=f__Burkholderiaceae--13||f__Xanthomonadaceae--3:capture_genus_counter=g__Achromobacter--5||g__Aquabacterium_B--4||g__Hylemonella--3||g__Variovorax--1||g__Xanthomonas_A--3:capture_order_counter=o__Burkholderiales--13||o__Xanthomonadales--3:capture_phylum_counter=p__Proteobacteria--16:capture_species_counter=s__Achromobacter denitrificans--4||s__Achromobacter xylosoxidans_C--1||s__Aquabacterium_B tepidiphilum--4||s__Hylemonella gracilis--3||s__Variovorax beijingensis--1||s__Xanthomonas_A sontii--3:evalue_avg=1.38327380776325e-79:evalue_max=2.21e-78:evalue_min=2.41e-89:evalue_std=5.524466113672593e-79:evalue_sum=2.2132380924212e-78:gapopen_avg=0.0625:gapopen_max=1.0:gapopen_min=0.0:gapopen_std=0.25:gapopen_sum=1.0:gtdb_class_counter=:gtdb_domain_counter=:gtdb_family_counter=:gtdb_genus_counter=:gtdb_order_counter=:gtdb_phylum_counter=:gtdb_species_counter=:heptad_counter=MCP-36H--16:lbd_counter=:length_avg=151.5:length_max=158.0:length_min=139.0:length_std=5.621387729022079:length_sum=2424.0:mismatch_avg=7.25:mismatch_max=11.0:mismatch_min=3.0:mismatch_std=1.7701224063135672:mismatch_sum=116.0:name=N1169761:qcovhsp_avg=100.0:qcovhsp_max=100.0:qcovhsp_min=100.0:qcovhsp_std=0.0:qcovhsp_sum=1600.0:qend_avg=151.5:qend_max=158.0:qend_min=139.0:qend_std=5.621387729022079:qend_sum=2424.0:qstart_avg=1.0:qstart_max=1.0:qstart_min=1.0:qstart_std=0.0:qstart_sum=16.0:ref_name_counter=RS_GCF_000463015.1_protein.faa_NC_022247.1_4292@PF00015_full_PFAM.322.533--15||RS_GCF_018614875.1_protein.faa_NZ_JAGGNW010000031.1_28@PF00015_full_PFAM.315.507--1:scovhsp_avg=72.1875:scovhsp_max=74.5:scovhsp_min=65.9:scovhsp_std=2.471403110245947:scovhsp_sum=1155.0:send_avg=162.625:send_max=165.0:send_min=153.0:send_std=3.442382895611701:send_sum=2602.0:sstart_avg=12.1875:sstart_max=27.0:sstart_min=9.0:sstart_std=5.33190084929068:sstart_sum=195.0])0:5e-09[&&NHX:Sample_counter=rhizpot1--10||rhizpot2--9||rhizpot3--19:Type_counter=capture--38:besthit_avg=95.9263157894737:besthit_max=98.6:besthit_min=90.6:besthit_std=1.5843293765052369:besthit_sum=3645.2000000000007:bitscore_avg=251.0026315789474:bitscore_max=266.0:bitscore_min=85.1:bitscore_std=30.672996195193047:bitscore_sum=9538.1:capture_class_counter=c__Alphaproteobacteria--1||c__Gammaproteobacteria--37:capture_domain_counter=d__Bacteria--38:capture_family_counter=f__Beijerinckiaceae--1||f__Burkholderiaceae--34||f__Xanthomonadaceae--3:capture_genus_counter=g__Achromobacter--10||g__Aquabacterium_B--4||g__Hylemonella--17||g__Methylobacterium--1||g__Ramlibacter--1||g__Variovorax--2||g__Xanthomonas_A--3:capture_order_counter=o__Burkholderiales--34||o__Rhizobiales--1||o__Xanthomonadales--3:capture_phylum_counter=p__Proteobacteria--38:capture_species_counter=s__Achromobacter denitrificans--8||s__Achromobacter xylosoxidans_C--2||s__Aquabacterium_B tepidiphilum--4||s__Hylemonella gracilis--17||s__Methylobacterium extorquens--1||s__Ramlibacter sp013087525--1||s__Variovorax beijingensis--2||s__Xanthomonas_A sontii--3:evalue_avg=3.605263157894737e-25:evalue_max=1.37e-23:evalue_min=8.82e-92:evalue_std=2.2224334694914467e-24:evalue_sum=1.37e-23:gapopen_avg=0.07894736842105263:gapopen_max=1.0:gapopen_min=0.0:gapopen_std=0.2732763127330939:gapopen_sum=3.0:gtdb_class_counter=:gtdb_domain_counter=:gtdb_family_counter=:gtdb_genus_counter=:gtdb_order_counter=:gtdb_phylum_counter=:gtdb_species_counter=:heptad_counter=MCP-36H--38:lbd_counter=:length_avg=149.71052631578948:length_max=158.0:length_min=50.0:length_std=17.81118369397076:length_sum=5689.0:mismatch_avg=5.868421052631579:mismatch_max=11.0:mismatch_min=2.0:mismatch_std=2.1330228851875916:mismatch_sum=223.0:name=N1169762:qcovhsp_avg=99.92894736842106:qcovhsp_max=100.0:qcovhsp_min=98.0:qcovhsp_std=0.34083196679226313:qcovhsp_sum=3797.3:qend_avg=149.6315789473684:qend_max=158.0:qend_min=51.0:qend_std=17.67181456081908:qend_sum=5686.0:qstart_avg=1.0526315789473684:qstart_max=2.0:qstart_min=1.0:qstart_std=0.22629428592141426:qstart_sum=40.0:ref_name_counter=RS_GCF_000463015.1_protein.faa_NC_022247.1_4292@PF00015_full_PFAM.322.533--36||RS_GCF_003984625.1_protein.faa_NZ_RWKH01000063.1_1@PF00015_full_PFAM.321.397--1||RS_GCF_018614875.1_protein.faa_NZ_JAGGNW010000031.1_28@PF00015_full_PFAM.315.507--1:scovhsp_avg=72.21315789473685:scovhsp_max=74.5:scovhsp_min=60.7:scovhsp_std=3.136892165963303:scovhsp_sum=2744.1000000000004:send_avg=161.3684210526316:send_max=165.0:send_min=65.0:send_std=16.247113760531526:send_sum=6132.0:sstart_avg=12.68421052631579:sstart_max=38.0:sstart_min=9.0:sstart_std=6.307889796454162:sstart_sum=482.0],15aee06d-6f20-40cc-ab4b-625ec3b871dc_6@MCPsignal.41.196:5e-09[&&NHX:Sample=rhizpot3:Type=capture:besthit=96.8:bitscore=262.0:capture_class=c__Gammaproteobacteria:capture_domain=d__Bacteria:capture_family=f__Burkholderiaceae:capture_genus=g__Hylemonella:capture_order=o__Burkholderiales:capture_phylum=p__Proteobacteria:capture_species=s__Hylemonella gracilis:evalue=5.69e-90:gapopen=0.0:heptad=MCP-36H:length=155.0:mismatch=5.0:qcovhsp=100.0:qend=155.0:qstart=1.0:ref_name=RS_GCF_000463015.1_protein.faa_NC_022247.1_4292@PF00015_full_PFAM.322.533:scovhsp=73.5:send=165.0:sstart=11.0])0:5e-09[&&NHX:Sample_counter=rhizpot1--10||rhizpot2--9||rhizpot3--20:Type_counter=capture--39:besthit_avg=95.94871794871796:besthit_max=98.6:besthit_min=90.6:besthit_std=1.5695912634004605:besthit_sum=3742.0000000000005:bitscore_avg=251.2846153846154:bitscore_max=266.0:bitscore_min=85.1:bitscore_std=30.317899337568143:bitscore_sum=9800.1:capture_class_counter=c__Alphaproteobacteria--1||c__Gammaproteobacteria--38:capture_domain_counter=d__Bacteria--39:capture_family_counter=f__Beijerinckiaceae--1||f__Burkholderiaceae--35||f__Xanthomonadaceae--3:capture_genus_counter=g__Achromobacter--10||g__Aquabacterium_B--4||g__Hylemonella--18||g__Methylobacterium--1||g__Ramlibacter--1||g__Variovorax--2||g__Xanthomonas_A--3:capture_order_counter=o__Burkholderiales--35||o__Rhizobiales--1||o__Xanthomonadales--3:capture_phylum_counter=p__Proteobacteria--39:capture_species_counter=s__Achromobacter denitrificans--8||s__Achromobacter xylosoxidans_C--2||s__Aquabacterium_B tepidiphilum--4||s__Hylemonella gracilis--18||s__Methylobacterium extorquens--1||s__Ramlibacter sp013087525--1||s__Variovorax beijingensis--2||s__Xanthomonas_A sontii--3:evalue_avg=3.5128205128205127e-25:evalue_max=1.37e-23:evalue_min=8.82e-92:evalue_std=2.1937557071296933e-24:evalue_sum=1.37e-23:gapopen_avg=0.07692307692307693:gapopen_max=1.0:gapopen_min=0.0:gapopen_std=0.2699527623995085:gapopen_sum=3.0:gtdb_class_counter=:gtdb_domain_counter=:gtdb_family_counter=:gtdb_genus_counter=:gtdb_order_counter=:gtdb_phylum_counter=:gtdb_species_counter=:heptad_counter=MCP-36H--39:lbd_counter=:length_avg=149.84615384615384:length_max=158.0:length_min=50.0:length_std=17.595661040421092:length_sum=5844.0:mismatch_avg=5.846153846153846:mismatch_max=11.0:mismatch_min=2.0:mismatch_std=2.1093583651315884:mismatch_sum=228.0:name=N1169764:qcovhsp_avg=99.93076923076923:qcovhsp_max=100.0:qcovhsp_min=98.0:qcovhsp_std=0.3365098310551435:qcovhsp_sum=3897.3:qend_avg=149.76923076923077:qend_max=158.0:qend_min=51.0:qend_std=17.458916495080278:qend_sum=5841.0:qstart_avg=1.0512820512820513:qstart_max=2.0:qstart_min=1.0:qstart_std=0.22345586503095896:qstart_sum=41.0:ref_name_counter=RS_GCF_000463015.1_protein.faa_NC_022247.1_4292@PF00015_full_PFAM.322.533--37||RS_GCF_003984625.1_protein.faa_NZ_RWKH01000063.1_1@PF00015_full_PFAM.321.397--1||RS_GCF_018614875.1_protein.faa_NZ_JAGGNW010000031.1_28@PF00015_full_PFAM.315.507--1:scovhsp_avg=72.24615384615387:scovhsp_max=74.5:scovhsp_min=60.7:scovhsp_std=3.102193294890956:scovhsp_sum=2817.600000000001:send_avg=161.46153846153845:send_max=165.0:send_min=65.0:send_std=16.042453798800224:send_sum=6297.0:sstart_avg=12.64102564102564:sstart_max=38.0:sstart_min=9.0:sstart_std=6.230177743038439:sstart_sum=493.0],3affa960-2f1c-467a-a2f9-8043e9407638_5@MCPsignal.256.410:5e-09[&&NHX:Sample=rhizpot3:Type=capture:besthit=96.8:bitscore=261.0:capture_class=c__Gammaproteobacteria:capture_domain=d__Bacteria:capture_family=f__Burkholderiaceae:capture_genus=g__Aquabacterium:capture_order=o__Burkholderiales:capture_phylum=p__Proteobacteria:capture_species=s__Aquabacterium sp016185075:evalue=7.75e-90:gapopen=0.0:heptad=MCP-36H:length=154.0:mismatch=5.0:qcovhsp=100.0:qend=154.0:qstart=1.0:ref_name=RS_GCF_000463015.1_protein.faa_NC_022247.1_4292@PF00015_full_PFAM.322.533:scovhsp=73.0:send=163.0:sstart=10.0])0.513:5e-09[&&NHX:Sample_counter=rhizpot1--10||rhizpot2--9||rhizpot3--21:Type_counter=capture--40:besthit_avg=95.97:besthit_max=98.6:besthit_min=90.6:besthit_std=1.5551733352151154:besthit_sum=3838.8:bitscore_avg=251.5275:bitscore_max=266.0:bitscore_min=85.1:bitscore_std=29.96608328487221:bitscore_sum=10061.1:capture_class_counter=c__Alphaproteobacteria--1||c__Gammaproteobacteria--39:capture_domain_counter=d__Bacteria--40:capture_family_counter=f__Beijerinckiaceae--1||f__Burkholderiaceae--36||f__Xanthomonadaceae--3:capture_genus_counter=g__Achromobacter--10||g__Aquabacterium--1||g__Aquabacterium_B--4||g__Hylemonella--18||g__Methylobacterium--1||g__Ramlibacter--1||g__Variovorax--2||g__Xanthomonas_A--3:capture_order_counter=o__Burkholderiales--36||o__Rhizobiales--1||o__Xanthomonadales--3:capture_phylum_counter=p__Proteobacteria--40:capture_species_counter=s__Achromobacter denitrificans--8||s__Achromobacter xylosoxidans_C--2||s__Aquabacterium sp016185075--1||s__Aquabacterium_B tepidiphilum--4||s__Hylemonella gracilis--18||s__Methylobacterium extorquens--1||s__Ramlibacter sp013087525--1||s__Variovorax beijingensis--2||s__Xanthomonas_A sontii--3:evalue_avg=3.425e-25:evalue_max=1.37e-23:evalue_min=8.82e-92:evalue_std=2.16616019721534e-24:evalue_sum=1.37e-23:gapopen_avg=0.075:gapopen_max=1.0:gapopen_min=0.0:gapopen_std=0.2667467828369185:gapopen_sum=3.0:gtdb_class_counter=:gtdb_domain_counter=:gtdb_family_counter=:gtdb_genus_counter=:gtdb_order_counter=:gtdb_phylum_counter=:gtdb_species_counter=:heptad_counter=MCP-36H--40:lbd_counter=:length_avg=149.95:length_max=158.0:length_min=50.0:length_std=17.381024135533554:length_sum=5998.0:mismatch_avg=5.825:mismatch_max=11.0:mismatch_min=2.0:mismatch_std=2.08643359065299:mismatch_sum=233.0:name=N1169766:qcovhsp_avg=99.9325:qcovhsp_max=100.0:qcovhsp_min=98.0:qcovhsp_std=0.33234790236306333:qcovhsp_sum=3997.3:qend_avg=149.875:qend_max=158.0:qend_min=51.0:qend_std=17.246608733908033:qend_sum=5995.0:qstart_avg=1.05:qstart_max=2.0:qstart_min=1.0:qstart_std=0.22072142786315224:qstart_sum=42.0:ref_name_counter=RS_GCF_000463015.1_protein.faa_NC_022247.1_4292@PF00015_full_PFAM.322.533--38||RS_GCF_003984625.1_protein.faa_NZ_RWKH01000063.1_1@PF00015_full_PFAM.321.397--1||RS_GCF_018614875.1_protein.faa_NZ_JAGGNW010000031.1_28@PF00015_full_PFAM.315.507--1:scovhsp_avg=72.26500000000001:scovhsp_max=74.5:scovhsp_min=60.7:scovhsp_std=3.0644822208737463:scovhsp_sum=2890.6000000000004:send_avg=161.5:send_max=165.0:send_min=65.0:send_std=15.83731393957046:send_sum=6460.0:sstart_avg=12.575:sstart_max=38.0:sstart_min=9.0:sstart_std=6.163946038799397:sstart_sum=503.0],5e6d624d-6e06-4ec0-9831-5a9b7852e008_4@MCPsignal.664.820:5e-09[&&NHX:Sample=rhizpot3:Type=capture:besthit=96.8:bitscore=265.0:capture_class=c__Gammaproteobacteria:capture_domain=d__Bacteria:capture_family=f__Burkholderiaceae:capture_genus=g__Variovorax:capture_order=o__Burkholderiales:capture_phylum=p__Proteobacteria:capture_species=s__Variovorax beijingensis:evalue=5.09e-91:gapopen=0.0:heptad=MCP-36H:length=156.0:mismatch=5.0:qcovhsp=100.0:qend=156.0:qstart=1.0:ref_name=RS_GCF_000463015.1_protein.faa_NC_022247.1_4292@PF00015_full_PFAM.322.533:scovhsp=73.9:send=165.0:sstart=10.0])0:5e-09[&&NHX:Sample_counter=rhizpot1--10||rhizpot2--9||rhizpot3--22:Type_counter=capture--41:besthit_avg=95.99024390243902:besthit_max=98.6:besthit_min=90.6:besthit_std=1.5410718474569551:besthit_sum=3935.6:bitscore_avg=251.85609756097563:bitscore_max=266.0:bitscore_min=85.1:bitscore_std=29.66385046466901:bitscore_sum=10326.1:capture_class_counter=c__Alphaproteobacteria--1||c__Gammaproteobacteria--40:capture_domain_counter=d__Bacteria--41:capture_family_counter=f__Beijerinckiaceae--1||f__Burkholderiaceae--37||f__Xanthomonadaceae--3:capture_genus_counter=g__Achromobacter--10||g__Aquabacterium--1||g__Aquabacterium_B--4||g__Hylemonella--18||g__Methylobacterium--1||g__Ramlibacter--1||g__Variovorax--3||g__Xanthomonas_A--3:capture_order_counter=o__Burkholderiales--37||o__Rhizobiales--1||o__Xanthomonadales--3:capture_phylum_counter=p__Proteobacteria--41:capture_species_counter=s__Achromobacter denitrificans--8||s__Achromobacter xylosoxidans_C--2||s__Aquabacterium sp016185075--1||s__Aquabacterium_B tepidiphilum--4||s__Hylemonella gracilis--18||s__Methylobacterium extorquens--1||s__Ramlibacter sp013087525--1||s__Variovorax beijingensis--3||s__Xanthomonas_A sontii--3:evalue_avg=3.3414634146341465e-25:evalue_max=1.37e-23:evalue_min=8.82e-92:evalue_std=2.139580537873903e-24:evalue_sum=1.37e-23:gapopen_avg=0.07317073170731707:gapopen_max=1.0:gapopen_min=0.0:gapopen_std=0.26365165488187475:gapopen_sum=3.0:gtdb_class_counter=:gtdb_domain_counter=:gtdb_family_counter=:gtdb_genus_counter=:gtdb_order_counter=:gtdb_phylum_counter=:gtdb_species_counter=:heptad_counter=MCP-36H--41:lbd_counter=:length_avg=150.09756097560975:length_max=158.0:length_min=50.0:length_std=17.188375254876156:length_sum=6154.0:mismatch_avg=5.804878048780488:mismatch_max=11.0:mismatch_min=2.0:mismatch_std=2.064213072760682:mismatch_sum=238.0:name=N1169768:qcovhsp_avg=99.93414634146342:qcovhsp_max=100.0:qcovhsp_min=98.0:qcovhsp_std=0.3283365316999931:qcovhsp_sum=4097.3:qend_avg=150.02439024390245:qend_max=158.0:qend_min=51.0:qend_std=17.056505804059118:qend_sum=6151.0:qstart_avg=1.048780487804878:qstart_max=2.0:qstart_min=1.0:qstart_std=0.21808478995509087:qstart_sum=43.0:ref_name_counter=RS_GCF_000463015.1_protein.faa_NC_022247.1_4292@PF00015_full_PFAM.322.533--39||RS_GCF_003984625.1_protein.faa_NZ_RWKH01000063.1_1@PF00015_full_PFAM.321.397--1||RS_GCF_018614875.1_protein.faa_NZ_JAGGNW010000031.1_28@PF00015_full_PFAM.315.507--1:scovhsp_avg=72.3048780487805:scovhsp_max=74.5:scovhsp_min=60.7:scovhsp_std=3.0366882635127537:scovhsp_sum=2964.5000000000005:send_avg=161.58536585365854:send_max=165.0:send_min=65.0:send_std=15.647644566764829:send_sum=6625.0:sstart_avg=12.512195121951219:sstart_max=38.0:sstart_min=9.0:sstart_std=6.099680119561649:sstart_sum=513.0])0:5e-09[&&NHX:Sample_counter=rhizpot1--10||rhizpot2--10||rhizpot3--22:Type_counter=capture--42:besthit_avg=96.0452380952381:besthit_max=98.6:besthit_min=90.6:besthit_std=1.5633301511325712:besthit_sum=4033.9000000000005:bitscore_avg=250.57380952380953:bitscore_max=266.0:bitscore_min=85.1:bitscore_std=30.45555786134545:bitscore_sum=10524.1:capture_class_counter=c__Alphaproteobacteria--1||c__Gammaproteobacteria--41:capture_domain_counter=d__Bacteria--42:capture_family_counter=f__Beijerinckiaceae--1||f__Burkholderiaceae--38||f__Xanthomonadaceae--3:capture_genus_counter=g__Achromobacter--11||g__Aquabacterium--1||g__Aquabacterium_B--4||g__Hylemonella--18||g__Methylobacterium--1||g__Ramlibacter--1||g__Variovorax--3||g__Xanthomonas_A--3:capture_order_counter=o__Burkholderiales--38||o__Rhizobiales--1||o__Xanthomonadales--3:capture_phylum_counter=p__Proteobacteria--42:capture_species_counter=s__Achromobacter denitrificans--9||s__Achromobacter xylosoxidans_C--2||s__Aquabacterium sp016185075--1||s__Aquabacterium_B tepidiphilum--4||s__Hylemonella gracilis--18||s__Methylobacterium extorquens--1||s__Ramlibacter sp013087525--1||s__Variovorax beijingensis--3||s__Xanthomonas_A sontii--3:evalue_avg=3.261904761904762e-25:evalue_max=1.37e-23:evalue_min=8.82e-92:evalue_std=2.1139558944806593e-24:evalue_sum=1.37e-23:gapopen_avg=0.07142857142857142:gapopen_max=1.0:gapopen_min=0.0:gapopen_std=0.26066118021500656:gapopen_sum=3.0:gtdb_class_counter=:gtdb_domain_counter=:gtdb_family_counter=:gtdb_genus_counter=:gtdb_order_counter=:gtdb_phylum_counter=:gtdb_species_counter=:heptad_counter=MCP-36H--42:lbd_counter=:length_avg=149.26190476190476:length_max=158.0:length_min=50.0:length_std=17.820322084918125:length_sum=6269.0:mismatch_avg=5.714285714285714:mismatch_max=11.0:mismatch_min=2.0:mismatch_std=2.1217309349393827:mismatch_sum=240.0:name=N1169769:qcovhsp_avg=99.93571428571428:qcovhsp_max=100.0:qcovhsp_min=98.0:qcovhsp_std=0.3244668637081442:qcovhsp_sum=4197.3:qend_avg=149.1904761904762:qend_max=158.0:qend_min=51.0:qend_std=17.69282353514443:qend_sum=6266.0:qstart_avg=1.0476190476190477:qstart_max=2.0:qstart_min=1.0:qstart_std=0.21554026870452117:qstart_sum=44.0:ref_name_counter=RS_GCF_000463015.1_protein.faa_NC_022247.1_4292@PF00015_full_PFAM.322.533--39||RS_GCF_003984625.1_protein.faa_NZ_RWKH01000063.1_1@PF00015_full_PFAM.321.397--1||RS_GCF_009755665.1_protein.faa_NZ_CP046622.1_4219@PF00015_full_PFAM.313.506--1||RS_GCF_018614875.1_protein.faa_NZ_JAGGNW010000031.1_28@PF00015_full_PFAM.315.507--1:scovhsp_avg=72.00238095238096:scovhsp_max=74.5:scovhsp_min=59.6:scovhsp_std=3.583259729681907:scovhsp_sum=3024.1000000000004:send_avg=160.6904761904762:send_max=165.0:send_min=65.0:send_std=16.507925805559527:send_sum=6749.0:sstart_avg=12.452380952380953:sstart_max=38.0:sstart_min=9.0:sstart_std=6.0372921605487555:sstart_sum=523.0])0:5e-09[&&NHX:Sample_counter=rhizpot1--10||rhizpot2--10||rhizpot3--23:Type_counter=capture--43:besthit_avg=96.0813953488372:besthit_max=98.6:besthit_min=90.6:besthit_std=1.5626984923756377:besthit_sum=4131.5:bitscore_avg=249.76976744186047:bitscore_max=266.0:bitscore_min=85.1:bitscore_std=30.549230641732567:bitscore_sum=10740.1:capture_class_counter=c__Alphaproteobacteria--1||c__Gammaproteobacteria--42:capture_domain_counter=d__Bacteria--43:capture_family_counter=f__Beijerinckiaceae--1||f__Burkholderiaceae--39||f__Xanthomonadaceae--3:capture_genus_counter=g__Achromobacter--12||g__Aquabacterium--1||g__Aquabacterium_B--4||g__Hylemonella--18||g__Methylobacterium--1||g__Ramlibacter--1||g__Variovorax--3||g__Xanthomonas_A--3:capture_order_counter=o__Burkholderiales--39||o__Rhizobiales--1||o__Xanthomonadales--3:capture_phylum_counter=p__Proteobacteria--43:capture_species_counter=s__Achromobacter denitrificans--9||s__Achromobacter xylosoxidans_C--3||s__Aquabacterium sp016185075--1||s__Aquabacterium_B tepidiphilum--4||s__Hylemonella gracilis--18||s__Methylobacterium extorquens--1||s__Ramlibacter sp013087525--1||s__Variovorax beijingensis--3||s__Xanthomonas_A sontii--3:evalue_avg=3.186046511627907e-25:evalue_max=1.37e-23:evalue_min=8.82e-92:evalue_std=2.089230413556684e-24:evalue_sum=1.37e-23:gapopen_avg=0.06976744186046512:gapopen_max=1.0:gapopen_min=0.0:gapopen_std=0.25776963111323353:gapopen_sum=3.0:gtdb_class_counter=:gtdb_domain_counter=:gtdb_family_counter=:gtdb_genus_counter=:gtdb_order_counter=:gtdb_phylum_counter=:gtdb_species_counter=:heptad_counter=MCP-36H--43:lbd_counter=:length_avg=148.72093023255815:length_max=158.0:length_min=50.0:length_std=17.96070523246227:length_sum=6395.0:mismatch_avg=5.651162790697675:mismatch_max=11.0:mismatch_min=2.0:mismatch_std=2.1367946726038554:mismatch_sum=243.0:name=N1169770:qcovhsp_avg=99.93720930232558:qcovhsp_max=100.0:qcovhsp_min=98.0:qcovhsp_std=0.32073075476833157:qcovhsp_sum=4297.3:qend_avg=148.65116279069767:qend_max=158.0:qend_min=51.0:qend_std=17.835069413845233:qend_sum=6392.0:qstart_avg=1.0465116279069768:qstart_max=2.0:qstart_min=1.0:qstart_std=0.21308263231644636:qstart_sum=45.0:ref_name_counter=RS_GCF_000463015.1_protein.faa_NC_022247.1_4292@PF00015_full_PFAM.322.533--39||RS_GCF_003984625.1_protein.faa_NZ_RWKH01000063.1_1@PF00015_full_PFAM.321.397--1||RS_GCF_009755665.1_protein.faa_NZ_CP046622.1_4219@PF00015_full_PFAM.313.506--2||RS_GCF_018614875.1_protein.faa_NZ_JAGGNW010000031.1_28@PF00015_full_PFAM.315.507--1:scovhsp_avg=71.84651162790699:scovhsp_max=74.5:scovhsp_min=59.6:scovhsp_std=3.68493385850116:scovhsp_sum=3089.4000000000005:send_avg=160.09302325581396:send_max=165.0:send_min=65.0:send_std=16.77414954694442:send_sum=6884.0:sstart_avg=12.395348837209303:sstart_max=38.0:sstart_min=9.0:sstart_std=5.976698941101028:sstart_sum=533.0],(64bd08e1-7a3d-41b8-a3e4-b8e56c3f03ec_2@MCPsignal.184.314:0.00669216[&&NHX:Sample=rhizpot3:Type=capture:besthit=97.7:bitscore=224.0:capture_class=c__Gammaproteobacteria:capture_domain=d__Bacteria:capture_family=f__Burkholderiaceae:capture_genus=g__Achromobacter:capture_order=o__Burkholderiales:capture_phylum=p__Proteobacteria:capture_species=s__Achromobacter xylosoxidans_C:evalue=1.69e-75:gapopen=0.0:heptad=MCP-36H:length=130.0:mismatch=3.0:qcovhsp=100.0:qend=130.0:qstart=1.0:ref_name=RS_GCF_000463015.1_protein.faa_NC_022247.1_4292@PF00015_full_PFAM.322.533:scovhsp=61.6:send=165.0:sstart=36.0],dd24d984-4797-5deb-a4f9-ddac6edb198c_5@MCPsignal.21.165:0.00056129[&&NHX:Sample=rhizpot3:Type=capture:besthit=97.9:bitscore=241.0:capture_class=c__Gammaproteobacteria:capture_domain=d__Bacteria:capture_family=f__Burkholderiaceae:capture_genus=g__Variovorax:capture_order=o__Burkholderiales:capture_phylum=p__Proteobacteria:capture_species=s__Variovorax beijingensis:evalue=4.25e-82:gapopen=0.0:heptad=MCP-36H:length=141.0:mismatch=3.0:qcovhsp=97.9:qend=144.0:qstart=4.0:ref_name=RS_GCF_000463015.1_protein.faa_NC_022247.1_4292@PF00015_full_PFAM.322.533:scovhsp=66.8:send=165.0:sstart=25.0])0.649:0.0174099[&&NHX:Sample_counter=rhizpot3--2:Type_counter=capture--2:besthit_avg=97.80000000000001:besthit_max=97.9:besthit_min=97.7:besthit_std=0.14142135623731153:besthit_sum=195.60000000000002:bitscore_avg=232.5:bitscore_max=241.0:bitscore_min=224.0:bitscore_std=12.020815280171307:bitscore_sum=465.0:capture_class_counter=c__Gammaproteobacteria--2:capture_domain_counter=d__Bacteria--2:capture_family_counter=f__Burkholderiaceae--2:capture_genus_counter=g__Achromobacter--1||g__Variovorax--1:capture_order_counter=o__Burkholderiales--2:capture_phylum_counter=p__Proteobacteria--2:capture_species_counter=s__Achromobacter xylosoxidans_C--1||s__Variovorax beijingensis--1:evalue_avg=8.450002125e-76:evalue_max=1.69e-75:evalue_min=4.25e-82:evalue_std=1.1950101596848834e-75:evalue_sum=1.690000425e-75:gapopen_avg=0.0:gapopen_max=0.0:gapopen_min=0.0:gapopen_std=0.0:gapopen_sum=0.0:gtdb_class_counter=:gtdb_domain_counter=:gtdb_family_counter=:gtdb_genus_counter=:gtdb_order_counter=:gtdb_phylum_counter=:gtdb_species_counter=:heptad_counter=MCP-36H--2:lbd_counter=:length_avg=135.5:length_max=141.0:length_min=130.0:length_std=7.7781745930520225:length_sum=271.0:mismatch_avg=3.0:mismatch_max=3.0:mismatch_min=3.0:mismatch_std=0.0:mismatch_sum=6.0:name=N1169773:qcovhsp_avg=98.95:qcovhsp_max=100.0:qcovhsp_min=97.9:qcovhsp_std=1.4849242404917458:qcovhsp_sum=197.9:qend_avg=137.0:qend_max=144.0:qend_min=130.0:qend_std=9.899494936611665:qend_sum=274.0:qstart_avg=2.5:qstart_max=4.0:qstart_min=1.0:qstart_std=2.1213203435596424:qstart_sum=5.0:ref_name_counter=RS_GCF_000463015.1_protein.faa_NC_022247.1_4292@PF00015_full_PFAM.322.533--2:scovhsp_avg=64.2:scovhsp_max=66.8:scovhsp_min=61.6:scovhsp_std=3.6769552621700443:scovhsp_sum=128.4:send_avg=165.0:send_max=165.0:send_min=165.0:send_std=0.0:send_sum=330.0:sstart_avg=30.5:sstart_max=36.0:sstart_min=25.0:sstart_std=7.7781745930520225:sstart_sum=61.0])0:5e-09[&&NHX:Sample_counter=rhizpot1--10||rhizpot2--10||rhizpot3--25:Type_counter=capture--45:besthit_avg=96.15777777777777:besthit_max=98.6:besthit_min=90.6:besthit_std=1.5683646504457054:besthit_sum=4327.099999999999:bitscore_avg=249.00222222222223:bitscore_max=266.0:bitscore_min=85.1:bitscore_std=30.11765179251114:bitscore_sum=11205.1:capture_class_counter=c__Alphaproteobacteria--1||c__Gammaproteobacteria--44:capture_domain_counter=d__Bacteria--45:capture_family_counter=f__Beijerinckiaceae--1||f__Burkholderiaceae--41||f__Xanthomonadaceae--3:capture_genus_counter=g__Achromobacter--13||g__Aquabacterium--1||g__Aquabacterium_B--4||g__Hylemonella--18||g__Methylobacterium--1||g__Ramlibacter--1||g__Variovorax--4||g__Xanthomonas_A--3:capture_order_counter=o__Burkholderiales--41||o__Rhizobiales--1||o__Xanthomonadales--3:capture_phylum_counter=p__Proteobacteria--45:capture_species_counter=s__Achromobacter denitrificans--9||s__Achromobacter xylosoxidans_C--4||s__Aquabacterium sp016185075--1||s__Aquabacterium_B tepidiphilum--4||s__Hylemonella gracilis--18||s__Methylobacterium extorquens--1||s__Ramlibacter sp013087525--1||s__Variovorax beijingensis--4||s__Xanthomonas_A sontii--3:evalue_avg=3.0444444444444447e-25:evalue_max=1.37e-23:evalue_min=8.82e-92:evalue_std=2.0422754194498078e-24:evalue_sum=1.37e-23:gapopen_avg=0.06666666666666667:gapopen_max=1.0:gapopen_min=0.0:gapopen_std=0.25226248955475644:gapopen_sum=3.0:gtdb_class_counter=:gtdb_domain_counter=:gtdb_family_counter=:gtdb_genus_counter=:gtdb_order_counter=:gtdb_phylum_counter=:gtdb_species_counter=:heptad_counter=MCP-36H--45:lbd_counter=:length_avg=148.13333333333333:length_max=158.0:length_min=50.0:length_std=17.801429973204655:length_sum=6666.0:mismatch_avg=5.533333333333333:mismatch_max=11.0:mismatch_min=2.0:mismatch_std=2.1595454067086353:mismatch_sum=249.0:name=N1169774:qcovhsp_avg=99.89333333333333:qcovhsp_max=100.0:qcovhsp_min=97.9:qcovhsp_std=0.4366192433188935:qcovhsp_sum=4495.2:qend_avg=148.13333333333333:qend_max=158.0:qend_min=51.0:qend_std=17.656572301965788:qend_sum=6666.0:qstart_avg=1.1111111111111112:qstart_max=4.0:qstart_min=1.0:qstart_std=0.48721015729737943:qstart_sum=50.0:ref_name_counter=RS_GCF_000463015.1_protein.faa_NC_022247.1_4292@PF00015_full_PFAM.322.533--41||RS_GCF_003984625.1_protein.faa_NZ_RWKH01000063.1_1@PF00015_full_PFAM.321.397--1||RS_GCF_009755665.1_protein.faa_NZ_CP046622.1_4219@PF00015_full_PFAM.313.506--2||RS_GCF_018614875.1_protein.faa_NZ_JAGGNW010000031.1_28@PF00015_full_PFAM.315.507--1:scovhsp_avg=71.50666666666667:scovhsp_max=74.5:scovhsp_min=59.6:scovhsp_std=3.9759732942216357:scovhsp_sum=3217.8000000000006:send_avg=160.3111111111111:send_max=165.0:send_min=65.0:send_std=16.420361836094926:send_sum=7214.0:sstart_avg=13.2:sstart_max=38.0:sstart_min=9.0:sstart_std=7.050467424865595:sstart_sum=594.0])0:5e-09[&&NHX:Sample_counter=rhizpot1--10||rhizpot2--10||rhizpot3--28:Type_counter=capture--48:besthit_avg=96.06458333333335:besthit_max=98.6:besthit_min=90.6:besthit_std=1.652398589714595:besthit_sum=4611.1:bitscore_avg=248.29375000000002:bitscore_max=266.0:bitscore_min=85.1:bitscore_std=29.728297331566814:bitscore_sum=11918.1:capture_class_counter=c__Alphaproteobacteria--1||c__Gammaproteobacteria--47:capture_domain_counter=d__Bacteria--48:capture_family_counter=f__Beijerinckiaceae--1||f__Burkholderiaceae--44||f__Xanthomonadaceae--3:capture_genus_counter=g__Achromobacter--13||g__Aquabacterium--2||g__Aquabacterium_B--4||g__Hylemonella--19||g__Massilia--1||g__Methylobacterium--1||g__Ramlibacter--1||g__Variovorax--4||g__Xanthomonas_A--3:capture_order_counter=o__Burkholderiales--44||o__Rhizobiales--1||o__Xanthomonadales--3:capture_phylum_counter=p__Proteobacteria--48:capture_species_counter=s__Achromobacter denitrificans--9||s__Achromobacter xylosoxidans_C--4||s__Aquabacterium sp016185075--2||s__Aquabacterium_B tepidiphilum--4||s__Hylemonella gracilis--19||s__Massilia sp014171595--1||s__Methylobacterium extorquens--1||s__Ramlibacter sp013087525--1||s__Variovorax beijingensis--4||s__Xanthomonas_A sontii--3:evalue_avg=2.854166666666667e-25:evalue_max=1.37e-23:evalue_min=8.82e-92:evalue_std=1.9774246719744682e-24:evalue_sum=1.37e-23:gapopen_avg=0.10416666666666667:gapopen_max=1.0:gapopen_min=0.0:gapopen_std=0.3087092781885836:gapopen_sum=5.0:gtdb_class_counter=:gtdb_domain_counter=:gtdb_family_counter=:gtdb_genus_counter=:gtdb_order_counter=:gtdb_phylum_counter=:gtdb_species_counter=:heptad_counter=MCP-36H--48:lbd_counter=:length_avg=147.91666666666666:length_max=158.0:length_min=50.0:length_std=17.71384040359322:length_sum=7100.0:mismatch_avg=5.645833333333333:mismatch_max=11.0:mismatch_min=2.0:mismatch_std=2.292351606216817:mismatch_sum=271.0:name=N1169775:qcovhsp_avg=99.88333333333333:qcovhsp_max=100.0:qcovhsp_min=97.9:qcovhsp_std=0.4348310179649063:qcovhsp_sum=4794.4:qend_avg=147.875:qend_max=158.0:qend_min=51.0:qend_std=17.55917048396952:qend_sum=7098.0:qstart_avg=1.1041666666666667:qstart_max=4.0:qstart_min=1.0:qstart_std=0.47218745526305694:qstart_sum=53.0:ref_name_counter=RS_GCF_000463015.1_protein.faa_NC_022247.1_4292@PF00015_full_PFAM.322.533--43||RS_GCF_003984625.1_protein.faa_NZ_RWKH01000063.1_1@PF00015_full_PFAM.321.397--1||RS_GCF_009755665.1_protein.faa_NZ_CP046622.1_4219@PF00015_full_PFAM.313.506--3||RS_GCF_018614875.1_protein.faa_NZ_JAGGNW010000031.1_28@PF00015_full_PFAM.315.507--1:scovhsp_avg=71.43333333333334:scovhsp_max=74.5:scovhsp_min=59.6:scovhsp_std=4.0627175337285335:scovhsp_sum=3428.8:send_avg=159.89583333333334:send_max=165.0:send_min=65.0:send_std=16.475952280402467:send_sum=7675.0:sstart_avg=13.0:sstart_max=38.0:sstart_min=9.0:sstart_std=6.866508295357456:sstart_sum=624.0],((((9320eb52-52b6-4481-900f-aa6819085e7f_5@MCPsignal.1.112:0.0168174[&&NHX:Sample=rhizpot3:Type=capture:besthit=98.1:bitscore=185.0:capture_class=c__Gammaproteobacteria:capture_domain=d__Bacteria:capture_family=f__Burkholderiaceae:capture_genus=g__Achromobacter:capture_order=o__Burkholderiales:capture_phylum=p__Proteobacteria:capture_species=s__Achromobacter denitrificans:evalue=1.18e-60:gapopen=0.0:heptad=MCP-36H:length=107.0:mismatch=2.0:qcovhsp=96.4:qend=107.0:qstart=1.0:ref_name=RS_GCF_003951285.1_protein.faa_NZ_RXFQ01000002.1_448@PF00015_full_PFAM.320.507:scovhsp=57.2:send=147.0:sstart=41.0],((dfb4a253-083b-4b07-b9e4-dd8f110fbd8f_3@MCPsignal.164.318:5e-09[&&NHX:Sample=rhizpot2:Type=capture:besthit=93.6:bitscore=251.0:capture_class=c__Gammaproteobacteria:capture_domain=d__Bacteria:capture_family=f__Burkholderiaceae:capture_genus=g__Achromobacter:capture_order=o__Burkholderiales:capture_phylum=p__Proteobacteria:capture_species=s__Achromobacter denitrificans:evalue=9.98e-86:gapopen=1.0:heptad=MCP-36H:length=156.0:mismatch=8.0:qcovhsp=100.0:qend=154.0:qstart=1.0:ref_name=RS_GCF_000463015.1_protein.faa_NC_022247.1_4292@PF00015_full_PFAM.322.533:scovhsp=73.9:send=165.0:sstart=10.0],d9aab53d-f748-4565-ae54-b57cfdad3dd3_5@MCPsignal.34.139:0.0174122[&&NHX:Sample=rhizpot3:Type=capture:besthit=96.2:bitscore=177.0:capture_class=c__Gammaproteobacteria:capture_domain=d__Bacteria:capture_family=f__Burkholderiaceae:capture_genus=g__Hylemonella:capture_order=o__Burkholderiales:capture_phylum=p__Proteobacteria:capture_species=s__Hylemonella gracilis:evalue=1.74e-57:gapopen=0.0:heptad=MCP-36H:length=104.0:mismatch=4.0:qcovhsp=99.0:qend=104.0:qstart=1.0:ref_name=RS_GCF_009755665.1_protein.faa_NZ_CP046622.1_4219@PF00015_full_PFAM.313.506:scovhsp=53.9:send=117.0:sstart=14.0])0.84:0.021145[&&NHX:Sample_counter=rhizpot2--1||rhizpot3--1:Type_counter=capture--2:besthit_avg=94.9:besthit_max=96.2:besthit_min=93.6:besthit_std=1.8384776310850295:besthit_sum=189.8:bitscore_avg=214.0:bitscore_max=251.0:bitscore_min=177.0:bitscore_std=52.32590180780452:bitscore_sum=428.0:capture_class_counter=c__Gammaproteobacteria--2:capture_domain_counter=d__Bacteria--2:capture_family_counter=f__Burkholderiaceae--2:capture_genus_counter=g__Achromobacter--1||g__Hylemonella--1:capture_order_counter=o__Burkholderiales--2:capture_phylum_counter=p__Proteobacteria--2:capture_species_counter=s__Achromobacter denitrificans--1||s__Hylemonella gracilis--1:evalue_avg=8.7e-58:evalue_max=1.74e-57:evalue_min=9.98e-86:evalue_std=1.2303657992645926e-57:evalue_sum=1.74e-57:gapopen_avg=0.5:gapopen_max=1.0:gapopen_min=0.0:gapopen_std=0.7071067811865476:gapopen_sum=1.0:gtdb_class_counter=:gtdb_domain_counter=:gtdb_family_counter=:gtdb_genus_counter=:gtdb_order_counter=:gtdb_phylum_counter=:gtdb_species_counter=:heptad_counter=MCP-36H--2:lbd_counter=:length_avg=130.0:length_max=156.0:length_min=104.0:length_std=36.76955262170047:length_sum=260.0:mismatch_avg=6.0:mismatch_max=8.0:mismatch_min=4.0:mismatch_std=2.8284271247461903:mismatch_sum=12.0:name=N1169779:qcovhsp_avg=99.5:qcovhsp_max=100.0:qcovhsp_min=99.0:qcovhsp_std=0.7071067811865476:qcovhsp_sum=199.0:qend_avg=129.0:qend_max=154.0:qend_min=104.0:qend_std=35.35533905932738:qend_sum=258.0:qstart_avg=1.0:qstart_max=1.0:qstart_min=1.0:qstart_std=0.0:qstart_sum=2.0:ref_name_counter=RS_GCF_000463015.1_protein.faa_NC_022247.1_4292@PF00015_full_PFAM.322.533--1||RS_GCF_009755665.1_protein.faa_NZ_CP046622.1_4219@PF00015_full_PFAM.313.506--1:scovhsp_avg=63.900000000000006:scovhsp_max=73.9:scovhsp_min=53.9:scovhsp_std=14.142135623730956:scovhsp_sum=127.80000000000001:send_avg=141.0:send_max=165.0:send_min=117.0:send_std=33.94112549695428:send_sum=282.0:sstart_avg=12.0:sstart_max=14.0:sstart_min=10.0:sstart_std=2.8284271247461903:sstart_sum=24.0],0d3e4cc5-6a7d-4978-bc39-84a48ddf75e6_1@MCPsignal.45.191:0.0400338[&&NHX:Sample=rhizpot3:Type=capture:capture_class=c__Gammaproteobacteria:capture_domain=d__Bacteria:capture_family=f__Burkholderiaceae:capture_genus=g__Aquabacterium:capture_order=o__Burkholderiales:capture_phylum=p__Proteobacteria:capture_species=s__Aquabacterium sp016185075:heptad=MCP-36H])0.734:0.00646977[&&NHX:Sample_counter=rhizpot2--1||rhizpot3--2:Type_counter=capture--3:besthit_avg=94.9:besthit_max=96.2:besthit_min=93.6:besthit_std=1.8384776310850295:besthit_sum=189.8:bitscore_avg=214.0:bitscore_max=251.0:bitscore_min=177.0:bitscore_std=52.32590180780452:bitscore_sum=428.0:capture_class_counter=c__Gammaproteobacteria--3:capture_domain_counter=d__Bacteria--3:capture_family_counter=f__Burkholderiaceae--3:capture_genus_counter=g__Achromobacter--1||g__Aquabacterium--1||g__Hylemonella--1:capture_order_counter=o__Burkholderiales--3:capture_phylum_counter=p__Proteobacteria--3:capture_species_counter=s__Achromobacter denitrificans--1||s__Aquabacterium sp016185075--1||s__Hylemonella gracilis--1:evalue_avg=8.7e-58:evalue_max=1.74e-57:evalue_min=9.98e-86:evalue_std=1.2303657992645926e-57:evalue_sum=1.74e-57:gapopen_avg=0.5:gapopen_max=1.0:gapopen_min=0.0:gapopen_std=0.7071067811865476:gapopen_sum=1.0:gtdb_class_counter=:gtdb_domain_counter=:gtdb_family_counter=:gtdb_genus_counter=:gtdb_order_counter=:gtdb_phylum_counter=:gtdb_species_counter=:heptad_counter=MCP-36H--3:lbd_counter=:length_avg=130.0:length_max=156.0:length_min=104.0:length_std=36.76955262170047:length_sum=260.0:mismatch_avg=6.0:mismatch_max=8.0:mismatch_min=4.0:mismatch_std=2.8284271247461903:mismatch_sum=12.0:name=N1169781:qcovhsp_avg=99.5:qcovhsp_max=100.0:qcovhsp_min=99.0:qcovhsp_std=0.7071067811865476:qcovhsp_sum=199.0:qend_avg=129.0:qend_max=154.0:qend_min=104.0:qend_std=35.35533905932738:qend_sum=258.0:qstart_avg=1.0:qstart_max=1.0:qstart_min=1.0:qstart_std=0.0:qstart_sum=2.0:ref_name_counter=RS_GCF_000463015.1_protein.faa_NC_022247.1_4292@PF00015_full_PFAM.322.533--1||RS_GCF_009755665.1_protein.faa_NZ_CP046622.1_4219@PF00015_full_PFAM.313.506--1:scovhsp_avg=63.900000000000006:scovhsp_max=73.9:scovhsp_min=53.9:scovhsp_std=14.142135623730956:scovhsp_sum=127.80000000000001:send_avg=141.0:send_max=165.0:send_min=117.0:send_std=33.94112549695428:send_sum=282.0:sstart_avg=12.0:sstart_max=14.0:sstart_min=10.0:sstart_std=2.8284271247461903:sstart_sum=24.0])0:5e-09[&&NHX:Sample_counter=rhizpot2--1||rhizpot3--3:Type_counter=capture--4:besthit_avg=95.96666666666665:besthit_max=98.1:besthit_min=93.6:besthit_std=2.2590558499809905:besthit_sum=287.9:bitscore_avg=204.33333333333334:bitscore_max=251.0:bitscore_min=177.0:bitscore_std=40.611985094714754:bitscore_sum=613.0:capture_class_counter=c__Gammaproteobacteria--4:capture_domain_counter=d__Bacteria--4:capture_family_counter=f__Burkholderiaceae--4:capture_genus_counter=g__Achromobacter--2||g__Aquabacterium--1||g__Hylemonella--1:capture_order_counter=o__Burkholderiales--4:capture_phylum_counter=p__Proteobacteria--4:capture_species_counter=s__Achromobacter denitrificans--2||s__Aquabacterium sp016185075--1||s__Hylemonella gracilis--1:evalue_avg=5.803933333333333e-58:evalue_max=1.74e-57:evalue_min=9.98e-86:evalue_std=1.0042490050447314e-57:evalue_sum=1.74118e-57:gapopen_avg=0.3333333333333333:gapopen_max=1.0:gapopen_min=0.0:gapopen_std=0.5773502691896258:gapopen_sum=1.0:gtdb_class_counter=:gtdb_domain_counter=:gtdb_family_counter=:gtdb_genus_counter=:gtdb_order_counter=:gtdb_phylum_counter=:gtdb_species_counter=:heptad_counter=MCP-36H--4:lbd_counter=:length_avg=122.33333333333333:length_max=156.0:length_min=104.0:length_std=29.194748386196675:length_sum=367.0:mismatch_avg=4.666666666666667:mismatch_max=8.0:mismatch_min=2.0:mismatch_std=3.055050463303893:mismatch_sum=14.0:name=N1169782:qcovhsp_avg=98.46666666666665:qcovhsp_max=100.0:qcovhsp_min=96.4:qcovhsp_std=1.8583146486355107:qcovhsp_sum=295.4:qend_avg=121.66666666666667:qend_max=154.0:qend_min=104.0:qend_std=28.04163571073081:qend_sum=365.0:qstart_avg=1.0:qstart_max=1.0:qstart_min=1.0:qstart_std=0.0:qstart_sum=3.0:ref_name_counter=RS_GCF_000463015.1_protein.faa_NC_022247.1_4292@PF00015_full_PFAM.322.533--1||RS_GCF_003951285.1_protein.faa_NZ_RXFQ01000002.1_448@PF00015_full_PFAM.320.507--1||RS_GCF_009755665.1_protein.faa_NZ_CP046622.1_4219@PF00015_full_PFAM.313.506--1:scovhsp_avg=61.666666666666664:scovhsp_max=73.9:scovhsp_min=53.9:scovhsp_std=10.722095566321604:scovhsp_sum=185.0:send_avg=143.0:send_max=165.0:send_min=117.0:send_std=24.24871130596428:send_sum=429.0:sstart_avg=21.666666666666668:sstart_max=41.0:sstart_min=10.0:sstart_std=16.862186493255653:sstart_sum=65.0],f71f68c3-d9bb-4ee5-ad70-85698e8ddd0e_4@MCPsignal.161.303:0.0109226[&&NHX:Sample=rhizpot2:Type=capture:besthit=96.4:bitscore=234.0:capture_class=c__Gammaproteobacteria:capture_domain=d__Bacteria:capture_family=f__Burkholderiaceae:capture_genus=g__Achromobacter:capture_order=o__Burkholderiales:capture_phylum=p__Proteobacteria:capture_species=s__Achromobacter xylosoxidans_C:evalue=1.96e-79:gapopen=1.0:heptad=MCP-36H:length=140.0:mismatch=4.0:qcovhsp=98.6:qend=140.0:qstart=1.0:ref_name=RS_GCF_003951285.1_protein.faa_NZ_RXFQ01000002.1_448@PF00015_full_PFAM.320.507:scovhsp=74.3:send=147.0:sstart=9.0])0.836:0.00768761[&&NHX:Sample_counter=rhizpot2--2||rhizpot3--3:Type_counter=capture--5:besthit_avg=96.07500000000002:besthit_max=98.1:besthit_min=93.6:besthit_std=1.8571932227602679:besthit_sum=384.30000000000007:bitscore_avg=211.75:bitscore_max=251.0:bitscore_min=177.0:bitscore_std=36.32606961031338:bitscore_sum=847.0:capture_class_counter=c__Gammaproteobacteria--5:capture_domain_counter=d__Bacteria--5:capture_family_counter=f__Burkholderiaceae--5:capture_genus_counter=g__Achromobacter--3||g__Aquabacterium--1||g__Hylemonella--1:capture_order_counter=o__Burkholderiales--5:capture_phylum_counter=p__Proteobacteria--5:capture_species_counter=s__Achromobacter denitrificans--2||s__Achromobacter xylosoxidans_C--1||s__Aquabacterium sp016185075--1||s__Hylemonella gracilis--1:evalue_avg=4.35295e-58:evalue_max=1.74e-57:evalue_min=9.98e-86:evalue_std=8.698035112023864e-58:evalue_sum=1.74118e-57:gapopen_avg=0.5:gapopen_max=1.0:gapopen_min=0.0:gapopen_std=0.5773502691896257:gapopen_sum=2.0:gtdb_class_counter=:gtdb_domain_counter=:gtdb_family_counter=:gtdb_genus_counter=:gtdb_order_counter=:gtdb_phylum_counter=:gtdb_species_counter=:heptad_counter=MCP-36H--5:lbd_counter=:length_avg=126.75:length_max=156.0:length_min=104.0:length_std=25.42144763777232:length_sum=507.0:mismatch_avg=4.5:mismatch_max=8.0:mismatch_min=2.0:mismatch_std=2.516611478423583:mismatch_sum=18.0:name=N1169784:qcovhsp_avg=98.5:qcovhsp_max=100.0:qcovhsp_min=96.4:qcovhsp_std=1.5187714333192661:qcovhsp_sum=394.0:qend_avg=126.25:qend_max=154.0:qend_min=104.0:qend_std=24.66272491027705:qend_sum=505.0:qstart_avg=1.0:qstart_max=1.0:qstart_min=1.0:qstart_std=0.0:qstart_sum=4.0:ref_name_counter=RS_GCF_000463015.1_protein.faa_NC_022247.1_4292@PF00015_full_PFAM.322.533--1||RS_GCF_003951285.1_protein.faa_NZ_RXFQ01000002.1_448@PF00015_full_PFAM.320.507--2||RS_GCF_009755665.1_protein.faa_NZ_CP046622.1_4219@PF00015_full_PFAM.313.506--1:scovhsp_avg=64.825:scovhsp_max=74.3:scovhsp_min=53.9:scovhsp_std=10.795485167420685:scovhsp_sum=259.3:send_avg=144.0:send_max=165.0:send_min=117.0:send_std=19.8997487421324:send_sum=576.0:sstart_avg=18.5:sstart_max=41.0:sstart_min=9.0:sstart_std=15.154757228892407:sstart_sum=74.0],c72cd4c6-a0b5-419b-aa66-32beed340248_4@MCPsignal.202.346:5e-09[&&NHX:Sample=rhizpot1:Type=capture:besthit=97.2:bitscore=244.0:capture_class=c__Gammaproteobacteria:capture_domain=d__Bacteria:capture_family=f__Burkholderiaceae:capture_genus=g__Hylemonella:capture_order=o__Burkholderiales:capture_phylum=p__Proteobacteria:capture_species=s__Hylemonella gracilis:evalue=1.64e-83:gapopen=0.0:heptad=MCP-36H:length=143.0:mismatch=4.0:qcovhsp=99.3:qend=143.0:qstart=1.0:ref_name=RS_GCF_003951285.1_protein.faa_NZ_RXFQ01000002.1_448@PF00015_full_PFAM.320.507:scovhsp=76.5:send=151.0:sstart=9.0])0.842:0.00499343[&&NHX:Sample_counter=rhizpot1--1||rhizpot2--2||rhizpot3--3:Type_counter=capture--6:besthit_avg=96.3:besthit_max=98.1:besthit_min=93.6:besthit_std=1.685229954635273:besthit_sum=481.5:bitscore_avg=218.2:bitscore_max=251.0:bitscore_min=177.0:bitscore_std=34.60780258843373:bitscore_sum=1091.0:capture_class_counter=c__Gammaproteobacteria--6:capture_domain_counter=d__Bacteria--6:capture_family_counter=f__Burkholderiaceae--6:capture_genus_counter=g__Achromobacter--3||g__Aquabacterium--1||g__Hylemonella--2:capture_order_counter=o__Burkholderiales--6:capture_phylum_counter=p__Proteobacteria--6:capture_species_counter=s__Achromobacter denitrificans--2||s__Achromobacter xylosoxidans_C--1||s__Aquabacterium sp016185075--1||s__Hylemonella gracilis--2:evalue_avg=3.4823599999999996e-58:evalue_max=1.74e-57:evalue_min=9.98e-86:evalue_std=7.780198959409714e-58:evalue_sum=1.74118e-57:gapopen_avg=0.4:gapopen_max=1.0:gapopen_min=0.0:gapopen_std=0.5477225575051662:gapopen_sum=2.0:gtdb_class_counter=:gtdb_domain_counter=:gtdb_family_counter=:gtdb_genus_counter=:gtdb_order_counter=:gtdb_phylum_counter=:gtdb_species_counter=:heptad_counter=MCP-36H--6:lbd_counter=:length_avg=130.0:length_max=156.0:length_min=104.0:length_std=23.18404623873926:length_sum=650.0:mismatch_avg=4.4:mismatch_max=8.0:mismatch_min=2.0:mismatch_std=2.1908902300206643:mismatch_sum=22.0:name=N1169786:qcovhsp_avg=98.66:qcovhsp_max=100.0:qcovhsp_min=96.4:qcovhsp_std=1.3630847369110963:qcovhsp_sum=493.29999999999995:qend_avg=129.6:qend_max=154.0:qend_min=104.0:qend_std=22.63404515326414:qend_sum=648.0:qstart_avg=1.0:qstart_max=1.0:qstart_min=1.0:qstart_std=0.0:qstart_sum=5.0:ref_name_counter=RS_GCF_000463015.1_protein.faa_NC_022247.1_4292@PF00015_full_PFAM.322.533--1||RS_GCF_003951285.1_protein.faa_NZ_RXFQ01000002.1_448@PF00015_full_PFAM.320.507--3||RS_GCF_009755665.1_protein.faa_NZ_CP046622.1_4219@PF00015_full_PFAM.313.506--1:scovhsp_avg=67.16:scovhsp_max=76.5:scovhsp_min=53.9:scovhsp_std=10.70831452657233:scovhsp_sum=335.8:send_avg=145.4:send_max=165.0:send_min=117.0:send_std=17.515707236649053:send_sum=727.0:sstart_avg=16.6:sstart_max=41.0:sstart_min=9.0:sstart_std=13.794926603646719:sstart_sum=83.0],(61654feb-af9a-4a77-b921-04ebf7b2a25d_4@MCPsignal.182.338:0.00986359[&&NHX:Sample=rhizpot1:Type=capture:besthit=95.5:bitscore=260.0:capture_class=c__Gammaproteobacteria:capture_domain=d__Bacteria:capture_family=f__Burkholderiaceae:capture_genus=g__Hylemonella:capture_order=o__Burkholderiales:capture_phylum=p__Proteobacteria:capture_species=s__Hylemonella gracilis:evalue=2.41e-89:gapopen=0.0:heptad=MCP-36H:length=156.0:mismatch=7.0:qcovhsp=100.0:qend=156.0:qstart=1.0:ref_name=RS_GCF_000463015.1_protein.faa_NC_022247.1_4292@PF00015_full_PFAM.322.533:scovhsp=73.9:send=165.0:sstart=10.0],(d74fc99c-7c11-4c26-ad48-ad5d28467443_6@MCPsignal.99.255:0.009865[&&NHX:Sample=rhizpot1:Type=capture:besthit=94.9:bitscore=261.0:capture_class=c__Gammaproteobacteria:capture_domain=d__Bacteria:capture_family=f__Burkholderiaceae:capture_genus=g__Hylemonella:capture_order=o__Burkholderiales:capture_phylum=p__Proteobacteria:capture_species=s__Hylemonella gracilis:evalue=1.19e-89:gapopen=0.0:heptad=MCP-36H:length=156.0:mismatch=8.0:qcovhsp=100.0:qend=156.0:qstart=1.0:ref_name=RS_GCF_000463015.1_protein.faa_NC_022247.1_4292@PF00015_full_PFAM.322.533:scovhsp=73.9:send=165.0:sstart=10.0],7e9e55ac-e243-4f81-981b-8a7075cad60a_3@MCPsignal.395.551:5e-09[&&NHX:Sample=rhizpot1:Type=capture:besthit=96.2:bitscore=263.0:capture_class=c__Gammaproteobacteria:capture_domain=d__Bacteria:capture_family=f__Burkholderiaceae:capture_genus=g__Hylemonella:capture_order=o__Burkholderiales:capture_phylum=p__Proteobacteria:capture_species=s__Hylemonella gracilis:evalue=2.07e-90:gapopen=0.0:heptad=MCP-36H:length=156.0:mismatch=6.0:qcovhsp=100.0:qend=156.0:qstart=1.0:ref_name=RS_GCF_000463015.1_protein.faa_NC_022247.1_4292@PF00015_full_PFAM.322.533:scovhsp=73.9:send=165.0:sstart=10.0])0.872:0.00492672[&&NHX:Sample_counter=rhizpot1--2:Type_counter=capture--2:besthit_avg=95.55000000000001:besthit_max=96.2:besthit_min=94.9:besthit_std=0.9192388155425097:besthit_sum=191.10000000000002:bitscore_avg=262.0:bitscore_max=263.0:bitscore_min=261.0:bitscore_std=1.4142135623730951:bitscore_sum=524.0:capture_class_counter=c__Gammaproteobacteria--2:capture_domain_counter=d__Bacteria--2:capture_family_counter=f__Burkholderiaceae--2:capture_genus_counter=g__Hylemonella--2:capture_order_counter=o__Burkholderiales--2:capture_phylum_counter=p__Proteobacteria--2:capture_species_counter=s__Hylemonella gracilis--2:evalue_avg=6.985e-90:evalue_max=1.19e-89:evalue_min=2.07e-90:evalue_std=6.950859659063763e-90:evalue_sum=1.397e-89:gapopen_avg=0.0:gapopen_max=0.0:gapopen_min=0.0:gapopen_std=0.0:gapopen_sum=0.0:gtdb_class_counter=:gtdb_domain_counter=:gtdb_family_counter=:gtdb_genus_counter=:gtdb_order_counter=:gtdb_phylum_counter=:gtdb_species_counter=:heptad_counter=MCP-36H--2:lbd_counter=:length_avg=156.0:length_max=156.0:length_min=156.0:length_std=0.0:length_sum=312.0:mismatch_avg=7.0:mismatch_max=8.0:mismatch_min=6.0:mismatch_std=1.4142135623730951:mismatch_sum=14.0:name=N1169790:qcovhsp_avg=100.0:qcovhsp_max=100.0:qcovhsp_min=100.0:qcovhsp_std=0.0:qcovhsp_sum=200.0:qend_avg=156.0:qend_max=156.0:qend_min=156.0:qend_std=0.0:qend_sum=312.0:qstart_avg=1.0:qstart_max=1.0:qstart_min=1.0:qstart_std=0.0:qstart_sum=2.0:ref_name_counter=RS_GCF_000463015.1_protein.faa_NC_022247.1_4292@PF00015_full_PFAM.322.533--2:scovhsp_avg=73.9:scovhsp_max=73.9:scovhsp_min=73.9:scovhsp_std=0.0:scovhsp_sum=147.8:send_avg=165.0:send_max=165.0:send_min=165.0:send_std=0.0:send_sum=330.0:sstart_avg=10.0:sstart_max=10.0:sstart_min=10.0:sstart_std=0.0:sstart_sum=20.0])0:5e-09[&&NHX:Sample_counter=rhizpot1--3:Type_counter=capture--3:besthit_avg=95.53333333333335:besthit_max=96.2:besthit_min=94.9:besthit_std=0.6506407098647699:besthit_sum=286.6:bitscore_avg=261.3333333333333:bitscore_max=263.0:bitscore_min=260.0:bitscore_std=1.5275252316519465:bitscore_sum=784.0:capture_class_counter=c__Gammaproteobacteria--3:capture_domain_counter=d__Bacteria--3:capture_family_counter=f__Burkholderiaceae--3:capture_genus_counter=g__Hylemonella--3:capture_order_counter=o__Burkholderiales--3:capture_phylum_counter=p__Proteobacteria--3:capture_species_counter=s__Hylemonella gracilis--3:evalue_avg=1.2689999999999998e-89:evalue_max=2.41e-89:evalue_min=2.07e-90:evalue_std=1.1036226710248389e-89:evalue_sum=3.807e-89:gapopen_avg=0.0:gapopen_max=0.0:gapopen_min=0.0:gapopen_std=0.0:gapopen_sum=0.0:gtdb_class_counter=:gtdb_domain_counter=:gtdb_family_counter=:gtdb_genus_counter=:gtdb_order_counter=:gtdb_phylum_counter=:gtdb_species_counter=:heptad_counter=MCP-36H--3:lbd_counter=:length_avg=156.0:length_max=156.0:length_min=156.0:length_std=0.0:length_sum=468.0:mismatch_avg=7.0:mismatch_max=8.0:mismatch_min=6.0:mismatch_std=1.0:mismatch_sum=21.0:name=N1169791:qcovhsp_avg=100.0:qcovhsp_max=100.0:qcovhsp_min=100.0:qcovhsp_std=0.0:qcovhsp_sum=300.0:qend_avg=156.0:qend_max=156.0:qend_min=156.0:qend_std=0.0:qend_sum=468.0:qstart_avg=1.0:qstart_max=1.0:qstart_min=1.0:qstart_std=0.0:qstart_sum=3.0:ref_name_counter=RS_GCF_000463015.1_protein.faa_NC_022247.1_4292@PF00015_full_PFAM.322.533--3:scovhsp_avg=73.9:scovhsp_max=73.9:scovhsp_min=73.9:scovhsp_std=0.0:scovhsp_sum=221.70000000000002:send_avg=165.0:send_max=165.0:send_min=165.0:send_std=0.0:send_sum=495.0:sstart_avg=10.0:sstart_max=10.0:sstart_min=10.0:sstart_std=0.0:sstart_sum=30.0])0:5e-09[&&NHX:Sample_counter=rhizpot1--4||rhizpot2--2||rhizpot3--3:Type_counter=capture--9:besthit_avg=96.0125:besthit_max=98.1:besthit_min=93.6:besthit_std=1.3788582233137678:besthit_sum=768.1:bitscore_avg=234.375:bitscore_max=263.0:bitscore_min=177.0:bitscore_std=34.40073711834841:bitscore_sum=1875.0:capture_class_counter=c__Gammaproteobacteria--9:capture_domain_counter=d__Bacteria--9:capture_family_counter=f__Burkholderiaceae--9:capture_genus_counter=g__Achromobacter--3||g__Aquabacterium--1||g__Hylemonella--5:capture_order_counter=o__Burkholderiales--9:capture_phylum_counter=p__Proteobacteria--9:capture_species_counter=s__Achromobacter denitrificans--2||s__Achromobacter xylosoxidans_C--1||s__Aquabacterium sp016185075--1||s__Hylemonella gracilis--5:evalue_avg=2.176475e-58:evalue_max=1.74e-57:evalue_min=2.07e-90:evalue_std=6.151234392205936e-58:evalue_sum=1.74118e-57:gapopen_avg=0.25:gapopen_max=1.0:gapopen_min=0.0:gapopen_std=0.4629100498862757:gapopen_sum=2.0:gtdb_class_counter=:gtdb_domain_counter=:gtdb_family_counter=:gtdb_genus_counter=:gtdb_order_counter=:gtdb_phylum_counter=:gtdb_species_counter=:heptad_counter=MCP-36H--9:lbd_counter=:length_avg=139.75:length_max=156.0:length_min=104.0:length_std=22.095571631308516:length_sum=1118.0:mismatch_avg=5.375:mismatch_max=8.0:mismatch_min=2.0:mismatch_std=2.1998376563477846:mismatch_sum=43.0:name=N1169792:qcovhsp_avg=99.1625:qcovhsp_max=100.0:qcovhsp_min=96.4:qcovhsp_std=1.2420461229071036:qcovhsp_sum=793.3:qend_avg=139.5:qend_max=156.0:qend_min=104.0:qend_std=21.895857403366772:qend_sum=1116.0:qstart_avg=1.0:qstart_max=1.0:qstart_min=1.0:qstart_std=0.0:qstart_sum=8.0:ref_name_counter=RS_GCF_000463015.1_protein.faa_NC_022247.1_4292@PF00015_full_PFAM.322.533--4||RS_GCF_003951285.1_protein.faa_NZ_RXFQ01000002.1_448@PF00015_full_PFAM.320.507--3||RS_GCF_009755665.1_protein.faa_NZ_CP046622.1_4219@PF00015_full_PFAM.313.506--1:scovhsp_avg=69.6875:scovhsp_max=76.5:scovhsp_min=53.9:scovhsp_std=8.814345044949658:scovhsp_sum=557.5:send_avg=152.75:send_max=165.0:send_min=117.0:send_std=16.67975676424227:send_sum=1222.0:sstart_avg=14.125:sstart_max=41.0:sstart_min=9.0:sstart_std=10.97318159358143:sstart_sum=113.0])0.91:0.0107686[&&NHX:Sample_counter=rhizpot1--14||rhizpot2--12||rhizpot3--31:Type_counter=capture--57:besthit_avg=96.05714285714286:besthit_max=98.6:besthit_min=90.6:besthit_std=1.6048627404187616:besthit_sum=5379.200000000001:bitscore_avg=246.30535714285716:bitscore_max=266.0:bitscore_min=85.1:bitscore_std=30.49577866252584:bitscore_sum=13793.1:capture_class_counter=c__Alphaproteobacteria--1||c__Gammaproteobacteria--56:capture_domain_counter=d__Bacteria--57:capture_family_counter=f__Beijerinckiaceae--1||f__Burkholderiaceae--53||f__Xanthomonadaceae--3:capture_genus_counter=g__Achromobacter--16||g__Aquabacterium--3||g__Aquabacterium_B--4||g__Hylemonella--24||g__Massilia--1||g__Methylobacterium--1||g__Ramlibacter--1||g__Variovorax--4||g__Xanthomonas_A--3:capture_order_counter=o__Burkholderiales--53||o__Rhizobiales--1||o__Xanthomonadales--3:capture_phylum_counter=p__Proteobacteria--57:capture_species_counter=s__Achromobacter denitrificans--11||s__Achromobacter xylosoxidans_C--5||s__Aquabacterium sp016185075--3||s__Aquabacterium_B tepidiphilum--4||s__Hylemonella gracilis--24||s__Massilia sp014171595--1||s__Methylobacterium extorquens--1||s__Ramlibacter sp013087525--1||s__Variovorax beijingensis--4||s__Xanthomonas_A sontii--3:evalue_avg=2.4464285714285717e-25:evalue_max=1.37e-23:evalue_min=8.82e-92:evalue_std=1.8307395071001073e-24:evalue_sum=1.37e-23:gapopen_avg=0.125:gapopen_max=1.0:gapopen_min=0.0:gapopen_std=0.3337119062359573:gapopen_sum=7.0:gtdb_class_counter=:gtdb_domain_counter=:gtdb_family_counter=:gtdb_genus_counter=:gtdb_order_counter=:gtdb_phylum_counter=:gtdb_species_counter=:heptad_counter=MCP-36H--57:lbd_counter=:length_avg=146.75:length_max=158.0:length_min=50.0:length_std=18.400839901779186:length_sum=8218.0:mismatch_avg=5.607142857142857:mismatch_max=11.0:mismatch_min=2.0:mismatch_std=2.2617657738113413:mismatch_sum=314.0:name=N1169793:qcovhsp_avg=99.78035714285716:qcovhsp_max=100.0:qcovhsp_min=96.4:qcovhsp_std=0.6501523298028326:qcovhsp_sum=5587.700000000001:qend_avg=146.67857142857142:qend_max=158.0:qend_min=51.0:qend_std=18.254869480230738:qend_sum=8214.0:qstart_avg=1.0892857142857142:qstart_max=4.0:qstart_min=1.0:qstart_std=0.43804465170016266:qstart_sum=61.0:ref_name_counter=RS_GCF_000463015.1_protein.faa_NC_022247.1_4292@PF00015_full_PFAM.322.533--47||RS_GCF_003951285.1_protein.faa_NZ_RXFQ01000002.1_448@PF00015_full_PFAM.320.507--3||RS_GCF_003984625.1_protein.faa_NZ_RWKH01000063.1_1@PF00015_full_PFAM.321.397--1||RS_GCF_009755665.1_protein.faa_NZ_CP046622.1_4219@PF00015_full_PFAM.313.506--4||RS_GCF_018614875.1_protein.faa_NZ_JAGGNW010000031.1_28@PF00015_full_PFAM.315.507--1:scovhsp_avg=71.18392857142858:scovhsp_max=76.5:scovhsp_min=53.9:scovhsp_std=4.936902848979281:scovhsp_sum=3986.3:send_avg=158.875:send_max=165.0:send_min=65.0:send_std=16.54532342605388:send_sum=8897.0:sstart_avg=13.160714285714286:sstart_max=41.0:sstart_min=9.0:sstart_std=7.468179249234803:sstart_sum=737.0],(c9ae6220-4885-46ed-927f-bcb8867730e3_3@MCPsignal.435.529:5e-09[&&NHX:Sample=rhizpot2:Type=capture:capture_class=c__Gammaproteobacteria:capture_domain=d__Bacteria:capture_family=f__Xanthomonadaceae:capture_genus=g__Xanthomonas_A:capture_order=o__Xanthomonadales:capture_phylum=p__Proteobacteria:capture_species=s__Xanthomonas_A sontii:heptad=MCP-36H],((44d367ce-d829-4a38-99a8-0675ffab5458_3@MCPsignal.322.453:1.8e-08[&&NHX:Sample=rhizpot3:Type=capture:besthit=96.9:bitscore=223.0:capture_class=c__Gammaproteobacteria:capture_domain=d__Bacteria:capture_family=f__Burkholderiaceae:capture_genus=g__Aquabacterium_B:capture_order=o__Burkholderiales:capture_phylum=p__Proteobacteria:capture_species=s__Aquabacterium_B tepidiphilum:evalue=3.85e-75:gapopen=0.0:heptad=MCP-36H:length=131.0:mismatch=4.0:qcovhsp=100.0:qend=131.0:qstart=1.0:ref_name=RS_GCF_001591365.1_protein.faa_NZ_BCUT01000005.1_383@PF00015_full_PFAM.316.508:scovhsp=68.2:send=140.0:sstart=10.0],2cc60ab1-855b-4073-bb84-d1d20d650453_4@MCPsignal.88.204:0.00746241[&&NHX:Sample=rhizpot2:Type=capture:besthit=98.3:bitscore=196.0:capture_class=c__Gammaproteobacteria:capture_domain=d__Bacteria:capture_family=f__Burkholderiaceae:capture_genus=g__Aquabacterium:capture_order=o__Burkholderiales:capture_phylum=p__Proteobacteria:capture_species=s__Aquabacterium sp002339015:evalue=6.6e-65:gapopen=0.0:heptad=MCP-36H:length=115.0:mismatch=2.0:qcovhsp=99.1:qend=115.0:qstart=1.0:ref_name=RS_GCF_009755665.1_protein.faa_NZ_CP046622.1_4216@PF00015_full_PFAM.317.520:scovhsp=56.7:send=123.0:sstart=9.0])0:1.8e-08[&&NHX:Sample_counter=rhizpot2--1||rhizpot3--1:Type_counter=capture--2:besthit_avg=97.6:besthit_max=98.3:besthit_min=96.9:besthit_std=0.9899494936611605:besthit_sum=195.2:bitscore_avg=209.5:bitscore_max=223.0:bitscore_min=196.0:bitscore_std=19.091883092036785:bitscore_sum=419.0:capture_class_counter=c__Gammaproteobacteria--2:capture_domain_counter=d__Bacteria--2:capture_family_counter=f__Burkholderiaceae--2:capture_genus_counter=g__Aquabacterium--1||g__Aquabacterium_B--1:capture_order_counter=o__Burkholderiales--2:capture_phylum_counter=p__Proteobacteria--2:capture_species_counter=s__Aquabacterium sp002339015--1||s__Aquabacterium_B tepidiphilum--1:evalue_avg=3.3000000001925002e-65:evalue_max=6.6e-65:evalue_min=3.85e-75:evalue_std=4.666904755558978e-65:evalue_sum=6.6000000003850004e-65:gapopen_avg=0.0:gapopen_max=0.0:gapopen_min=0.0:gapopen_std=0.0:gapopen_sum=0.0:gtdb_class_counter=:gtdb_domain_counter=:gtdb_family_counter=:gtdb_genus_counter=:gtdb_order_counter=:gtdb_phylum_counter=:gtdb_species_counter=:heptad_counter=MCP-36H--2:lbd_counter=:length_avg=123.0:length_max=131.0:length_min=115.0:length_std=11.313708498984761:length_sum=246.0:mismatch_avg=3.0:mismatch_max=4.0:mismatch_min=2.0:mismatch_std=1.4142135623730951:mismatch_sum=6.0:name=N1169797:qcovhsp_avg=99.55:qcovhsp_max=100.0:qcovhsp_min=99.1:qcovhsp_std=0.6363961030678968:qcovhsp_sum=199.1:qend_avg=123.0:qend_max=131.0:qend_min=115.0:qend_std=11.313708498984761:qend_sum=246.0:qstart_avg=1.0:qstart_max=1.0:qstart_min=1.0:qstart_std=0.0:qstart_sum=2.0:ref_name_counter=RS_GCF_001591365.1_protein.faa_NZ_BCUT01000005.1_383@PF00015_full_PFAM.316.508--1||RS_GCF_009755665.1_protein.faa_NZ_CP046622.1_4216@PF00015_full_PFAM.317.520--1:scovhsp_avg=62.45:scovhsp_max=68.2:scovhsp_min=56.7:scovhsp_std=8.131727983645296:scovhsp_sum=124.9:send_avg=131.5:send_max=140.0:send_min=123.0:send_std=12.020815280171307:send_sum=263.0:sstart_avg=9.5:sstart_max=10.0:sstart_min=9.0:sstart_std=0.7071067811865476:sstart_sum=19.0],(a1e89a1b-c4a8-4a75-8f23-e3b4a17837e4_1@MCPsignal.157.252:5e-09[&&NHX:Sample=rhizpot1:Type=capture:capture_class=c__Gammaproteobacteria:capture_domain=d__Bacteria:capture_family=f__Burkholderiaceae:capture_genus=g__Achromobacter:capture_order=o__Burkholderiales:capture_phylum=p__Proteobacteria:capture_species=s__Achromobacter denitrificans:heptad=MCP-36H],(6adec751-7ad2-4d37-82bd-8e0aeae922d5_6@MCPsignal.272.370:0.0512624[&&NHX:Sample=rhizpot3:Type=capture:capture_class=c__Gammaproteobacteria:capture_domain=d__Bacteria:capture_family=f__Burkholderiaceae:capture_genus=g__Achromobacter:capture_order=o__Burkholderiales:capture_phylum=p__Proteobacteria:capture_species=s__Achromobacter xylosoxidans_C:heptad=MCP-36H],(f8887632-8b83-4088-9270-c98a79ade588_2@MCPsignal.110.207:0.00976367[&&NHX:Sample=rhizpot1:Type=capture:besthit=100.0:bitscore=169.0:capture_class=c__Gammaproteobacteria:capture_domain=d__Bacteria:capture_family=f__Burkholderiaceae:capture_genus=g__Achromobacter:capture_order=o__Burkholderiales:capture_phylum=p__Proteobacteria:capture_species=s__Achromobacter xylosoxidans_C:evalue=1.89e-54:gapopen=0.0:heptad=MCP-36H:length=97.0:mismatch=0.0:qcovhsp=100.0:qend=97.0:qstart=1.0:ref_name=RS_GCF_001591365.1_protein.faa_NZ_BCUT01000005.1_383@PF00015_full_PFAM.316.508:scovhsp=50.5:send=106.0:sstart=10.0],b9680e73-6c2b-4d9b-82fe-fe714ea87651_4@MCPsignal.346.433:0.0106619[&&NHX:Sample=rhizpot3:Type=capture:capture_class=c__Alphaproteobacteria:capture_domain=d__Bacteria:capture_family=f__Xanthobacteraceae:capture_genus=g__Pseudolabrys:capture_order=o__Rhizobiales:capture_phylum=p__Proteobacteria:capture_species=s__Pseudolabrys sp016201085:heptad=MCP-36H])0:5e-09[&&NHX:Sample_counter=rhizpot1--1||rhizpot3--1:Type_counter=capture--2:besthit_avg=100.0:besthit_max=100.0:besthit_min=100.0:besthit_std=0:besthit_sum=100.0:bitscore_avg=169.0:bitscore_max=169.0:bitscore_min=169.0:bitscore_std=0:bitscore_sum=169.0:capture_class_counter=c__Alphaproteobacteria--1||c__Gammaproteobacteria--1:capture_domain_counter=d__Bacteria--2:capture_family_counter=f__Burkholderiaceae--1||f__Xanthobacteraceae--1:capture_genus_counter=g__Achromobacter--1||g__Pseudolabrys--1:capture_order_counter=o__Burkholderiales--1||o__Rhizobiales--1:capture_phylum_counter=p__Proteobacteria--2:capture_species_counter=s__Achromobacter xylosoxidans_C--1||s__Pseudolabrys sp016201085--1:evalue_avg=1.89e-54:evalue_max=1.89e-54:evalue_min=1.89e-54:evalue_std=0:evalue_sum=1.89e-54:gapopen_avg=0.0:gapopen_max=0.0:gapopen_min=0.0:gapopen_std=0:gapopen_sum=0.0:gtdb_class_counter=:gtdb_domain_counter=:gtdb_family_counter=:gtdb_genus_counter=:gtdb_order_counter=:gtdb_phylum_counter=:gtdb_species_counter=:heptad_counter=MCP-36H--2:lbd_counter=:length_avg=97.0:length_max=97.0:length_min=97.0:length_std=0:length_sum=97.0:mismatch_avg=0.0:mismatch_max=0.0:mismatch_min=0.0:mismatch_std=0:mismatch_sum=0.0:name=N1169802:qcovhsp_avg=100.0:qcovhsp_max=100.0:qcovhsp_min=100.0:qcovhsp_std=0:qcovhsp_sum=100.0:qend_avg=97.0:qend_max=97.0:qend_min=97.0:qend_std=0:qend_sum=97.0:qstart_avg=1.0:qstart_max=1.0:qstart_min=1.0:qstart_std=0:qstart_sum=1.0:ref_name_counter=RS_GCF_001591365.1_protein.faa_NZ_BCUT01000005.1_383@PF00015_full_PFAM.316.508--1:scovhsp_avg=50.5:scovhsp_max=50.5:scovhsp_min=50.5:scovhsp_std=0:scovhsp_sum=50.5:send_avg=106.0:send_max=106.0:send_min=106.0:send_std=0:send_sum=106.0:sstart_avg=10.0:sstart_max=10.0:sstart_min=10.0:sstart_std=0:sstart_sum=10.0])0:5e-09[&&NHX:Sample_counter=rhizpot1--1||rhizpot3--2:Type_counter=capture--3:besthit_avg=100.0:besthit_max=100.0:besthit_min=100.0:besthit_std=0:besthit_sum=100.0:bitscore_avg=169.0:bitscore_max=169.0:bitscore_min=169.0:bitscore_std=0:bitscore_sum=169.0:capture_class_counter=c__Alphaproteobacteria--1||c__Gammaproteobacteria--2:capture_domain_counter=d__Bacteria--3:capture_family_counter=f__Burkholderiaceae--2||f__Xanthobacteraceae--1:capture_genus_counter=g__Achromobacter--2||g__Pseudolabrys--1:capture_order_counter=o__Burkholderiales--2||o__Rhizobiales--1:capture_phylum_counter=p__Proteobacteria--3:capture_species_counter=s__Achromobacter xylosoxidans_C--2||s__Pseudolabrys sp016201085--1:evalue_avg=1.89e-54:evalue_max=1.89e-54:evalue_min=1.89e-54:evalue_std=0:evalue_sum=1.89e-54:gapopen_avg=0.0:gapopen_max=0.0:gapopen_min=0.0:gapopen_std=0:gapopen_sum=0.0:gtdb_class_counter=:gtdb_domain_counter=:gtdb_family_counter=:gtdb_genus_counter=:gtdb_order_counter=:gtdb_phylum_counter=:gtdb_species_counter=:heptad_counter=MCP-36H--3:lbd_counter=:length_avg=97.0:length_max=97.0:length_min=97.0:length_std=0:length_sum=97.0:mismatch_avg=0.0:mismatch_max=0.0:mismatch_min=0.0:mismatch_std=0:mismatch_sum=0.0:name=N1169803:qcovhsp_avg=100.0:qcovhsp_max=100.0:qcovhsp_min=100.0:qcovhsp_std=0:qcovhsp_sum=100.0:qend_avg=97.0:qend_max=97.0:qend_min=97.0:qend_std=0:qend_sum=97.0:qstart_avg=1.0:qstart_max=1.0:qstart_min=1.0:qstart_std=0:qstart_sum=1.0:ref_name_counter=RS_GCF_001591365.1_protein.faa_NZ_BCUT01000005.1_383@PF00015_full_PFAM.316.508--1:scovhsp_avg=50.5:scovhsp_max=50.5:scovhsp_min=50.5:scovhsp_std=0:scovhsp_sum=50.5:send_avg=106.0:send_max=106.0:send_min=106.0:send_std=0:send_sum=106.0:sstart_avg=10.0:sstart_max=10.0:sstart_min=10.0:sstart_std=0:sstart_sum=10.0])0:5e-09[&&NHX:Sample_counter=rhizpot1--2||rhizpot3--2:Type_counter=capture--4:besthit_avg=100.0:besthit_max=100.0:besthit_min=100.0:besthit_std=0:besthit_sum=100.0:bitscore_avg=169.0:bitscore_max=169.0:bitscore_min=169.0:bitscore_std=0:bitscore_sum=169.0:capture_class_counter=c__Alphaproteobacteria--1||c__Gammaproteobacteria--3:capture_domain_counter=d__Bacteria--4:capture_family_counter=f__Burkholderiaceae--3||f__Xanthobacteraceae--1:capture_genus_counter=g__Achromobacter--3||g__Pseudolabrys--1:capture_order_counter=o__Burkholderiales--3||o__Rhizobiales--1:capture_phylum_counter=p__Proteobacteria--4:capture_species_counter=s__Achromobacter denitrificans--1||s__Achromobacter xylosoxidans_C--2||s__Pseudolabrys sp016201085--1:evalue_avg=1.89e-54:evalue_max=1.89e-54:evalue_min=1.89e-54:evalue_std=0:evalue_sum=1.89e-54:gapopen_avg=0.0:gapopen_max=0.0:gapopen_min=0.0:gapopen_std=0:gapopen_sum=0.0:gtdb_class_counter=:gtdb_domain_counter=:gtdb_family_counter=:gtdb_genus_counter=:gtdb_order_counter=:gtdb_phylum_counter=:gtdb_species_counter=:heptad_counter=MCP-36H--4:lbd_counter=:length_avg=97.0:length_max=97.0:length_min=97.0:length_std=0:length_sum=97.0:mismatch_avg=0.0:mismatch_max=0.0:mismatch_min=0.0:mismatch_std=0:mismatch_sum=0.0:name=N1169804:qcovhsp_avg=100.0:qcovhsp_max=100.0:qcovhsp_min=100.0:qcovhsp_std=0:qcovhsp_sum=100.0:qend_avg=97.0:qend_max=97.0:qend_min=97.0:qend_std=0:qend_sum=97.0:qstart_avg=1.0:qstart_max=1.0:qstart_min=1.0:qstart_std=0:qstart_sum=1.0:ref_name_counter=RS_GCF_001591365.1_protein.faa_NZ_BCUT01000005.1_383@PF00015_full_PFAM.316.508--1:scovhsp_avg=50.5:scovhsp_max=50.5:scovhsp_min=50.5:scovhsp_std=0:scovhsp_sum=50.5:send_avg=106.0:send_max=106.0:send_min=106.0:send_std=0:send_sum=106.0:sstart_avg=10.0:sstart_max=10.0:sstart_min=10.0:sstart_std=0:sstart_sum=10.0])0:1.8e-08[&&NHX:Sample_counter=rhizpot1--2||rhizpot2--1||rhizpot3--3:Type_counter=capture--6:besthit_avg=98.39999999999999:besthit_max=100.0:besthit_min=96.9:besthit_std=1.5524174696259998:besthit_sum=295.2:bitscore_avg=196.0:bitscore_max=223.0:bitscore_min=169.0:bitscore_std=27.0:bitscore_sum=588.0:capture_class_counter=c__Alphaproteobacteria--1||c__Gammaproteobacteria--5:capture_domain_counter=d__Bacteria--6:capture_family_counter=f__Burkholderiaceae--5||f__Xanthobacteraceae--1:capture_genus_counter=g__Achromobacter--3||g__Aquabacterium--1||g__Aquabacterium_B--1||g__Pseudolabrys--1:capture_order_counter=o__Burkholderiales--5||o__Rhizobiales--1:capture_phylum_counter=p__Proteobacteria--6:capture_species_counter=s__Achromobacter denitrificans--1||s__Achromobacter xylosoxidans_C--2||s__Aquabacterium sp002339015--1||s__Aquabacterium_B tepidiphilum--1||s__Pseudolabrys sp016201085--1:evalue_avg=6.3000000002200006e-55:evalue_max=1.89e-54:evalue_min=3.85e-75:evalue_std=1.0911920087493403e-54:evalue_sum=1.8900000000660002e-54:gapopen_avg=0.0:gapopen_max=0.0:gapopen_min=0.0:gapopen_std=0.0:gapopen_sum=0.0:gtdb_class_counter=:gtdb_domain_counter=:gtdb_family_counter=:gtdb_genus_counter=:gtdb_order_counter=:gtdb_phylum_counter=:gtdb_species_counter=:heptad_counter=MCP-36H--6:lbd_counter=:length_avg=114.33333333333333:length_max=131.0:length_min=97.0:length_std=17.009801096230767:length_sum=343.0:mismatch_avg=2.0:mismatch_max=4.0:mismatch_min=0.0:mismatch_std=2.0:mismatch_sum=6.0:name=N1169805:qcovhsp_avg=99.7:qcovhsp_max=100.0:qcovhsp_min=99.1:qcovhsp_std=0.5196152422706665:qcovhsp_sum=299.1:qend_avg=114.33333333333333:qend_max=131.0:qend_min=97.0:qend_std=17.009801096230767:qend_sum=343.0:qstart_avg=1.0:qstart_max=1.0:qstart_min=1.0:qstart_std=0.0:qstart_sum=3.0:ref_name_counter=RS_GCF_001591365.1_protein.faa_NZ_BCUT01000005.1_383@PF00015_full_PFAM.316.508--2||RS_GCF_009755665.1_protein.faa_NZ_CP046622.1_4216@PF00015_full_PFAM.317.520--1:scovhsp_avg=58.46666666666667:scovhsp_max=68.2:scovhsp_min=50.5:scovhsp_std=8.981276820883172:scovhsp_sum=175.4:send_avg=123.0:send_max=140.0:send_min=106.0:send_std=17.0:send_sum=369.0:sstart_avg=9.666666666666666:sstart_max=10.0:sstart_min=9.0:sstart_std=0.5773502691896257:sstart_sum=29.0])0.162:0.00609969[&&NHX:Sample_counter=rhizpot1--2||rhizpot2--2||rhizpot3--3:Type_counter=capture--7:besthit_avg=98.39999999999999:besthit_max=100.0:besthit_min=96.9:besthit_std=1.5524174696259998:besthit_sum=295.2:bitscore_avg=196.0:bitscore_max=223.0:bitscore_min=169.0:bitscore_std=27.0:bitscore_sum=588.0:capture_class_counter=c__Alphaproteobacteria--1||c__Gammaproteobacteria--6:capture_domain_counter=d__Bacteria--7:capture_family_counter=f__Burkholderiaceae--5||f__Xanthobacteraceae--1||f__Xanthomonadaceae--1:capture_genus_counter=g__Achromobacter--3||g__Aquabacterium--1||g__Aquabacterium_B--1||g__Pseudolabrys--1||g__Xanthomonas_A--1:capture_order_counter=o__Burkholderiales--5||o__Rhizobiales--1||o__Xanthomonadales--1:capture_phylum_counter=p__Proteobacteria--7:capture_species_counter=s__Achromobacter denitrificans--1||s__Achromobacter xylosoxidans_C--2||s__Aquabacterium sp002339015--1||s__Aquabacterium_B tepidiphilum--1||s__Pseudolabrys sp016201085--1||s__Xanthomonas_A sontii--1:evalue_avg=6.3000000002200006e-55:evalue_max=1.89e-54:evalue_min=3.85e-75:evalue_std=1.0911920087493403e-54:evalue_sum=1.8900000000660002e-54:gapopen_avg=0.0:gapopen_max=0.0:gapopen_min=0.0:gapopen_std=0.0:gapopen_sum=0.0:gtdb_class_counter=:gtdb_domain_counter=:gtdb_family_counter=:gtdb_genus_counter=:gtdb_order_counter=:gtdb_phylum_counter=:gtdb_species_counter=:heptad_counter=MCP-36H--7:lbd_counter=:length_avg=114.33333333333333:length_max=131.0:length_min=97.0:length_std=17.009801096230767:length_sum=343.0:mismatch_avg=2.0:mismatch_max=4.0:mismatch_min=0.0:mismatch_std=2.0:mismatch_sum=6.0:name=N1169806:qcovhsp_avg=99.7:qcovhsp_max=100.0:qcovhsp_min=99.1:qcovhsp_std=0.5196152422706665:qcovhsp_sum=299.1:qend_avg=114.33333333333333:qend_max=131.0:qend_min=97.0:qend_std=17.009801096230767:qend_sum=343.0:qstart_avg=1.0:qstart_max=1.0:qstart_min=1.0:qstart_std=0.0:qstart_sum=3.0:ref_name_counter=RS_GCF_001591365.1_protein.faa_NZ_BCUT01000005.1_383@PF00015_full_PFAM.316.508--2||RS_GCF_009755665.1_protein.faa_NZ_CP046622.1_4216@PF00015_full_PFAM.317.520--1:scovhsp_avg=58.46666666666667:scovhsp_max=68.2:scovhsp_min=50.5:scovhsp_std=8.981276820883172:scovhsp_sum=175.4:send_avg=123.0:send_max=140.0:send_min=106.0:send_std=17.0:send_sum=369.0:sstart_avg=9.666666666666666:sstart_max=10.0:sstart_min=9.0:sstart_std=0.5773502691896257:sstart_sum=29.0])0:5e-09[&&NHX:Sample_counter=rhizpot1--16||rhizpot2--14||rhizpot3--34:Type_counter=capture--64:besthit_avg=96.17627118644066:besthit_max=100.0:besthit_min=90.6:besthit_std=1.6718087441194007:besthit_sum=5674.399999999999:bitscore_avg=243.74745762711865:bitscore_max=266.0:bitscore_min=85.1:bitscore_std=32.11333569767854:bitscore_sum=14381.1:capture_class_counter=c__Alphaproteobacteria--2||c__Gammaproteobacteria--62:capture_domain_counter=d__Bacteria--64:capture_family_counter=f__Beijerinckiaceae--1||f__Burkholderiaceae--58||f__Xanthobacteraceae--1||f__Xanthomonadaceae--4:capture_genus_counter=g__Achromobacter--19||g__Aquabacterium--4||g__Aquabacterium_B--5||g__Hylemonella--24||g__Massilia--1||g__Methylobacterium--1||g__Pseudolabrys--1||g__Ramlibacter--1||g__Variovorax--4||g__Xanthomonas_A--4:capture_order_counter=o__Burkholderiales--58||o__Rhizobiales--2||o__Xanthomonadales--4:capture_phylum_counter=p__Proteobacteria--64:capture_species_counter=s__Achromobacter denitrificans--12||s__Achromobacter xylosoxidans_C--7||s__Aquabacterium sp002339015--1||s__Aquabacterium sp016185075--3||s__Aquabacterium_B tepidiphilum--5||s__Hylemonella gracilis--24||s__Massilia sp014171595--1||s__Methylobacterium extorquens--1||s__Pseudolabrys sp016201085--1||s__Ramlibacter sp013087525--1||s__Variovorax beijingensis--4||s__Xanthomonas_A sontii--4:evalue_avg=2.322033898305085e-25:evalue_max=1.37e-23:evalue_min=8.82e-92:evalue_std=1.783588080437287e-24:evalue_sum=1.37e-23:gapopen_avg=0.11864406779661017:gapopen_max=1.0:gapopen_min=0.0:gapopen_std=0.3261449731971788:gapopen_sum=7.0:gtdb_class_counter=:gtdb_domain_counter=:gtdb_family_counter=:gtdb_genus_counter=:gtdb_order_counter=:gtdb_phylum_counter=:gtdb_species_counter=:heptad_counter=MCP-36H--64:lbd_counter=:length_avg=145.10169491525423:length_max=158.0:length_min=50.0:length_std=19.561304973087715:length_sum=8561.0:mismatch_avg=5.423728813559322:mismatch_max=11.0:mismatch_min=0.0:mismatch_std=2.3722780396917518:mismatch_sum=320.0:name=N1169807:qcovhsp_avg=99.77627118644068:qcovhsp_max=100.0:qcovhsp_min=96.4:qcovhsp_std=0.6406728637092374:qcovhsp_sum=5886.8:qend_avg=145.03389830508473:qend_max=158.0:qend_min=51.0:qend_std=19.42533548433939:qend_sum=8557.0:qstart_avg=1.0847457627118644:qstart_max=4.0:qstart_min=1.0:qstart_std=0.4270240077729759:qstart_sum=64.0:ref_name_counter=RS_GCF_000463015.1_protein.faa_NC_022247.1_4292@PF00015_full_PFAM.322.533--47||RS_GCF_001591365.1_protein.faa_NZ_BCUT01000005.1_383@PF00015_full_PFAM.316.508--2||RS_GCF_003951285.1_protein.faa_NZ_RXFQ01000002.1_448@PF00015_full_PFAM.320.507--3||RS_GCF_003984625.1_protein.faa_NZ_RWKH01000063.1_1@PF00015_full_PFAM.321.397--1||RS_GCF_009755665.1_protein.faa_NZ_CP046622.1_4216@PF00015_full_PFAM.317.520--1||RS_GCF_009755665.1_protein.faa_NZ_CP046622.1_4219@PF00015_full_PFAM.313.506--4||RS_GCF_018614875.1_protein.faa_NZ_JAGGNW010000031.1_28@PF00015_full_PFAM.315.507--1:scovhsp_avg=70.53728813559322:scovhsp_max=76.5:scovhsp_min=50.5:scovhsp_std=5.816679296319863:scovhsp_sum=4161.7:send_avg=157.05084745762713:send_max=165.0:send_min=65.0:send_std=18.24112796044787:send_sum=9266.0:sstart_avg=12.983050847457626:sstart_max=41.0:sstart_min=9.0:sstart_std=7.3143494429260105:sstart_sum=766.0],(fdf67dfa-e508-40e3-bfbf-06227013a161_4@MCPsignal.292.406:5e-09[&&NHX:Sample=rhizpot1:Type=capture:besthit=98.2:bitscore=194.0:capture_class=c__Gammaproteobacteria:capture_domain=d__Bacteria:capture_family=f__Burkholderiaceae:capture_genus=g__Achromobacter:capture_order=o__Burkholderiales:capture_phylum=p__Proteobacteria:capture_species=s__Achromobacter denitrificans:evalue=3.5e-64:gapopen=0.0:heptad=MCP-36H:length=114.0:mismatch=2.0:qcovhsp=100.0:qend=114.0:qstart=1.0:ref_name=RS_GCF_009755665.1_protein.faa_NZ_CP046622.1_4216@PF00015_full_PFAM.317.520:scovhsp=56.2:send=122.0:sstart=9.0],(0700166e-7724-4327-a78b-83455bdc4d33_3@MCPsignal.342.492:0.0271543[&&NHX:Sample=rhizpot3:Type=capture:besthit=92.7:bitscore=235.0:capture_class=c__Gammaproteobacteria:capture_domain=d__Bacteria:capture_family=f__Burkholderiaceae:capture_genus=g__Rhodoferax:capture_order=o__Burkholderiales:capture_phylum=p__Proteobacteria:capture_species=s__Rhodoferax sp016719405:evalue=2.09e-79:gapopen=1.0:heptad=MCP-36H:length=151.0:mismatch=10.0:qcovhsp=100.0:qend=150.0:qstart=1.0:ref_name=RS_GCF_000463015.1_protein.faa_NC_022247.1_4292@PF00015_full_PFAM.322.533:scovhsp=71.6:send=160.0:sstart=10.0],6521b79e-1397-44d3-9690-31a7e2247b21_3@MCPsignal.50.207:5e-09[&&NHX:Sample=rhizpot3:Type=capture:besthit=93.0:bitscore=249.0:capture_class=c__Gammaproteobacteria:capture_domain=d__Bacteria:capture_family=f__Enterobacteriaceae:capture_genus=g__Citrobacter_A:capture_order=o__Enterobacterales:capture_phylum=p__Proteobacteria:capture_species=s__Citrobacter_A telavivensis:evalue=9.22e-85:gapopen=1.0:heptad=MCP-36H:length=157.0:mismatch=10.0:qcovhsp=100.0:qend=157.0:qstart=1.0:ref_name=RS_GCF_000463015.1_protein.faa_NC_022247.1_4292@PF00015_full_PFAM.322.533:scovhsp=73.9:send=165.0:sstart=10.0])0:1.8e-08[&&NHX:Sample_counter=rhizpot3--2:Type_counter=capture--2:besthit_avg=92.85:besthit_max=93.0:besthit_min=92.7:besthit_std=0.21213203435596226:besthit_sum=185.7:bitscore_avg=242.0:bitscore_max=249.0:bitscore_min=235.0:bitscore_std=9.899494936611665:bitscore_sum=484.0:capture_class_counter=c__Gammaproteobacteria--2:capture_domain_counter=d__Bacteria--2:capture_family_counter=f__Burkholderiaceae--1||f__Enterobacteriaceae--1:capture_genus_counter=g__Citrobacter_A--1||g__Rhodoferax--1:capture_order_counter=o__Burkholderiales--1||o__Enterobacterales--1:capture_phylum_counter=p__Proteobacteria--2:capture_species_counter=s__Citrobacter_A telavivensis--1||s__Rhodoferax sp016719405--1:evalue_avg=1.04500461e-79:evalue_max=2.09e-79:evalue_min=9.22e-85:evalue_std=1.477846653155362e-79:evalue_sum=2.09000922e-79:gapopen_avg=1.0:gapopen_max=1.0:gapopen_min=1.0:gapopen_std=0.0:gapopen_sum=2.0:gtdb_class_counter=:gtdb_domain_counter=:gtdb_family_counter=:gtdb_genus_counter=:gtdb_order_counter=:gtdb_phylum_counter=:gtdb_species_counter=:heptad_counter=MCP-36H--2:lbd_counter=:length_avg=154.0:length_max=157.0:length_min=151.0:length_std=4.242640687119285:length_sum=308.0:mismatch_avg=10.0:mismatch_max=10.0:mismatch_min=10.0:mismatch_std=0.0:mismatch_sum=20.0:name=N1169811:qcovhsp_avg=100.0:qcovhsp_max=100.0:qcovhsp_min=100.0:qcovhsp_std=0.0:qcovhsp_sum=200.0:qend_avg=153.5:qend_max=157.0:qend_min=150.0:qend_std=4.949747468305833:qend_sum=307.0:qstart_avg=1.0:qstart_max=1.0:qstart_min=1.0:qstart_std=0.0:qstart_sum=2.0:ref_name_counter=RS_GCF_000463015.1_protein.faa_NC_022247.1_4292@PF00015_full_PFAM.322.533--2:scovhsp_avg=72.75:scovhsp_max=73.9:scovhsp_min=71.6:scovhsp_std=1.6263455967290674:scovhsp_sum=145.5:send_avg=162.5:send_max=165.0:send_min=160.0:send_std=3.5355339059327378:send_sum=325.0:sstart_avg=10.0:sstart_max=10.0:sstart_min=10.0:sstart_std=0.0:sstart_sum=20.0])0.36:0.0153635[&&NHX:Sample_counter=rhizpot1--1||rhizpot3--2:Type_counter=capture--3:besthit_avg=94.63333333333333:besthit_max=98.2:besthit_min=92.7:besthit_std=3.0924639582917273:besthit_sum=283.9:bitscore_avg=226.0:bitscore_max=249.0:bitscore_min=194.0:bitscore_std=28.583211855912904:bitscore_sum=678.0:capture_class_counter=c__Gammaproteobacteria--3:capture_domain_counter=d__Bacteria--3:capture_family_counter=f__Burkholderiaceae--2||f__Enterobacteriaceae--1:capture_genus_counter=g__Achromobacter--1||g__Citrobacter_A--1||g__Rhodoferax--1:capture_order_counter=o__Burkholderiales--2||o__Enterobacterales--1:capture_phylum_counter=p__Proteobacteria--3:capture_species_counter=s__Achromobacter denitrificans--1||s__Citrobacter_A telavivensis--1||s__Rhodoferax sp016719405--1:evalue_avg=1.1666666666666674e-64:evalue_max=3.5e-64:evalue_min=9.22e-85:evalue_std=2.0207259421636898e-64:evalue_sum=3.500000000000002e-64:gapopen_avg=0.6666666666666666:gapopen_max=1.0:gapopen_min=0.0:gapopen_std=0.5773502691896258:gapopen_sum=2.0:gtdb_class_counter=:gtdb_domain_counter=:gtdb_family_counter=:gtdb_genus_counter=:gtdb_order_counter=:gtdb_phylum_counter=:gtdb_species_counter=:heptad_counter=MCP-36H--3:lbd_counter=:length_avg=140.66666666666666:length_max=157.0:length_min=114.0:length_std=23.288051299611425:length_sum=422.0:mismatch_avg=7.333333333333333:mismatch_max=10.0:mismatch_min=2.0:mismatch_std=4.618802153517007:mismatch_sum=22.0:name=N1169812:qcovhsp_avg=100.0:qcovhsp_max=100.0:qcovhsp_min=100.0:qcovhsp_std=0.0:qcovhsp_sum=300.0:qend_avg=140.33333333333334:qend_max=157.0:qend_min=114.0:qend_std=23.072349974229613:qend_sum=421.0:qstart_avg=1.0:qstart_max=1.0:qstart_min=1.0:qstart_std=0.0:qstart_sum=3.0:ref_name_counter=RS_GCF_000463015.1_protein.faa_NC_022247.1_4292@PF00015_full_PFAM.322.533--2||RS_GCF_009755665.1_protein.faa_NZ_CP046622.1_4216@PF00015_full_PFAM.317.520--1:scovhsp_avg=67.23333333333333:scovhsp_max=73.9:scovhsp_min=56.2:scovhsp_std=9.624101689681657:scovhsp_sum=201.7:send_avg=149.0:send_max=165.0:send_min=122.0:send_std=23.515952032609693:send_sum=447.0:sstart_avg=9.666666666666666:sstart_max=10.0:sstart_min=9.0:sstart_std=0.5773502691896257:sstart_sum=29.0])0.861:0.00557344[&&NHX:Sample_counter=rhizpot1--17||rhizpot2--14||rhizpot3--36:Type_counter=capture--67:besthit_avg=96.1016129032258:besthit_max=100.0:besthit_min=90.6:besthit_std=1.7556925620078807:besthit_sum=5958.299999999999:bitscore_avg=242.88870967741937:bitscore_max=266.0:bitscore_min=85.1:bitscore_std=31.96992492870632:bitscore_sum=15059.1:capture_class_counter=c__Alphaproteobacteria--2||c__Gammaproteobacteria--65:capture_domain_counter=d__Bacteria--67:capture_family_counter=f__Beijerinckiaceae--1||f__Burkholderiaceae--60||f__Enterobacteriaceae--1||f__Xanthobacteraceae--1||f__Xanthomonadaceae--4:capture_genus_counter=g__Achromobacter--20||g__Aquabacterium--4||g__Aquabacterium_B--5||g__Citrobacter_A--1||g__Hylemonella--24||g__Massilia--1||g__Methylobacterium--1||g__Pseudolabrys--1||g__Ramlibacter--1||g__Rhodoferax--1||g__Variovorax--4||g__Xanthomonas_A--4:capture_order_counter=o__Burkholderiales--60||o__Enterobacterales--1||o__Rhizobiales--2||o__Xanthomonadales--4:capture_phylum_counter=p__Proteobacteria--67:capture_species_counter=s__Achromobacter denitrificans--13||s__Achromobacter xylosoxidans_C--7||s__Aquabacterium sp002339015--1||s__Aquabacterium sp016185075--3||s__Aquabacterium_B tepidiphilum--5||s__Citrobacter_A telavivensis--1||s__Hylemonella gracilis--24||s__Massilia sp014171595--1||s__Methylobacterium extorquens--1||s__Pseudolabrys sp016201085--1||s__Ramlibacter sp013087525--1||s__Rhodoferax sp016719405--1||s__Variovorax beijingensis--4||s__Xanthomonas_A sontii--4:collapse=96.1016129032258:evalue_avg=2.2096774193548387e-25:evalue_max=1.37e-23:evalue_min=8.82e-92:evalue_std=1.7399017399026102e-24:evalue_sum=1.37e-23:gapopen_avg=0.14516129032258066:gapopen_max=1.0:gapopen_min=0.0:gapopen_std=0.35513904889601594:gapopen_sum=9.0:gtdb_class_counter=:gtdb_domain_counter=:gtdb_family_counter=:gtdb_genus_counter=:gtdb_order_counter=:gtdb_phylum_counter=:gtdb_species_counter=:heptad_counter=MCP-36H--67:lbd_counter=:lca_besthit=c__Gammaproteobacteria:length_avg=144.88709677419354:length_max=158.0:length_min=50.0:length_std=19.558323739489484:length_sum=8983.0:mismatch_avg=5.516129032258065:mismatch_max=11.0:mismatch_min=0.0:mismatch_std=2.4942026912512443:mismatch_sum=342.0:name=N1169813:nleaves_collapse=67:qcovhsp_avg=99.78709677419356:qcovhsp_max=100.0:qcovhsp_min=96.4:qcovhsp_std=0.6265921022582186:qcovhsp_sum=6186.8:qend_avg=144.80645161290323:qend_max=158.0:qend_min=51.0:qend_std=19.42352697934369:qend_sum=8978.0:qstart_avg=1.0806451612903225:qstart_max=4.0:qstart_min=1.0:qstart_std=0.4167944454168042:qstart_sum=67.0:ref_name_counter=RS_GCF_000463015.1_protein.faa_NC_022247.1_4292@PF00015_full_PFAM.322.533--49||RS_GCF_001591365.1_protein.faa_NZ_BCUT01000005.1_383@PF00015_full_PFAM.316.508--2||RS_GCF_003951285.1_protein.faa_NZ_RXFQ01000002.1_448@PF00015_full_PFAM.320.507--3||RS_GCF_003984625.1_protein.faa_NZ_RWKH01000063.1_1@PF00015_full_PFAM.321.397--1||RS_GCF_009755665.1_protein.faa_NZ_CP046622.1_4216@PF00015_full_PFAM.317.520--2||RS_GCF_009755665.1_protein.faa_NZ_CP046622.1_4219@PF00015_full_PFAM.313.506--4||RS_GCF_018614875.1_protein.faa_NZ_JAGGNW010000031.1_28@PF00015_full_PFAM.315.507--1:scovhsp_avg=70.37741935483871:scovhsp_max=76.5:scovhsp_min=50.5:scovhsp_std=5.9764131837223315:scovhsp_sum=4363.4:send_avg=156.66129032258064:send_max=165.0:send_min=65.0:send_std=18.372238098119755:send_sum=9713.0:sstart_avg=12.82258064516129:sstart_max=41.0:sstart_min=9.0:sstart_std=7.168977322745935:sstart_sum=795.0])0:5e-09[&&NHX:Sample_counter=rhizpot1--17||rhizpot2--14||rhizpot3--37:Type_counter=capture--68:besthit_avg=96.1016129032258:besthit_max=100.0:besthit_min=90.6:besthit_std=1.7556925620078807:besthit_sum=5958.299999999999:bitscore_avg=242.88870967741937:bitscore_max=266.0:bitscore_min=85.1:bitscore_std=31.96992492870632:bitscore_sum=15059.1:capture_class_counter=c__Alphaproteobacteria--2||c__Gammaproteobacteria--66:capture_domain_counter=d__Bacteria--68:capture_family_counter=f__Beijerinckiaceae--1||f__Burkholderiaceae--61||f__Enterobacteriaceae--1||f__Xanthobacteraceae--1||f__Xanthomonadaceae--4:capture_genus_counter=g__Achromobacter--20||g__Aquabacterium--4||g__Aquabacterium_B--6||g__Citrobacter_A--1||g__Hylemonella--24||g__Massilia--1||g__Methylobacterium--1||g__Pseudolabrys--1||g__Ramlibacter--1||g__Rhodoferax--1||g__Variovorax--4||g__Xanthomonas_A--4:capture_order_counter=o__Burkholderiales--61||o__Enterobacterales--1||o__Rhizobiales--2||o__Xanthomonadales--4:capture_phylum_counter=p__Proteobacteria--68:capture_species_counter=s__Achromobacter denitrificans--13||s__Achromobacter xylosoxidans_C--7||s__Aquabacterium sp002339015--1||s__Aquabacterium sp016185075--3||s__Aquabacterium_B tepidiphilum--6||s__Citrobacter_A telavivensis--1||s__Hylemonella gracilis--24||s__Massilia sp014171595--1||s__Methylobacterium extorquens--1||s__Pseudolabrys sp016201085--1||s__Ramlibacter sp013087525--1||s__Rhodoferax sp016719405--1||s__Variovorax beijingensis--4||s__Xanthomonas_A sontii--4:evalue_avg=2.2096774193548387e-25:evalue_max=1.37e-23:evalue_min=8.82e-92:evalue_std=1.7399017399026102e-24:evalue_sum=1.37e-23:gapopen_avg=0.14516129032258066:gapopen_max=1.0:gapopen_min=0.0:gapopen_std=0.35513904889601594:gapopen_sum=9.0:gtdb_class_counter=:gtdb_domain_counter=:gtdb_family_counter=:gtdb_genus_counter=:gtdb_order_counter=:gtdb_phylum_counter=:gtdb_species_counter=:heptad_counter=MCP-36H--68:lbd_counter=:length_avg=144.88709677419354:length_max=158.0:length_min=50.0:length_std=19.558323739489484:length_sum=8983.0:mismatch_avg=5.516129032258065:mismatch_max=11.0:mismatch_min=0.0:mismatch_std=2.4942026912512443:mismatch_sum=342.0:name=N1169814:qcovhsp_avg=99.78709677419356:qcovhsp_max=100.0:qcovhsp_min=96.4:qcovhsp_std=0.6265921022582186:qcovhsp_sum=6186.8:qend_avg=144.80645161290323:qend_max=158.0:qend_min=51.0:qend_std=19.42352697934369:qend_sum=8978.0:qstart_avg=1.0806451612903225:qstart_max=4.0:qstart_min=1.0:qstart_std=0.4167944454168042:qstart_sum=67.0:ref_name_counter=RS_GCF_000463015.1_protein.faa_NC_022247.1_4292@PF00015_full_PFAM.322.533--49||RS_GCF_001591365.1_protein.faa_NZ_BCUT01000005.1_383@PF00015_full_PFAM.316.508--2||RS_GCF_003951285.1_protein.faa_NZ_RXFQ01000002.1_448@PF00015_full_PFAM.320.507--3||RS_GCF_003984625.1_protein.faa_NZ_RWKH01000063.1_1@PF00015_full_PFAM.321.397--1||RS_GCF_009755665.1_protein.faa_NZ_CP046622.1_4216@PF00015_full_PFAM.317.520--2||RS_GCF_009755665.1_protein.faa_NZ_CP046622.1_4219@PF00015_full_PFAM.313.506--4||RS_GCF_018614875.1_protein.faa_NZ_JAGGNW010000031.1_28@PF00015_full_PFAM.315.507--1:scovhsp_avg=70.37741935483871:scovhsp_max=76.5:scovhsp_min=50.5:scovhsp_std=5.9764131837223315:scovhsp_sum=4363.4:send_avg=156.66129032258064:send_max=165.0:send_min=65.0:send_std=18.372238098119755:send_sum=9713.0:sstart_avg=12.82258064516129:sstart_max=41.0:sstart_min=9.0:sstart_std=7.168977322745935:sstart_sum=795.0])0:5e-09[&&NHX:Sample_counter=rhizpot1--18||rhizpot2--14||rhizpot3--37:Type_counter=capture--69:besthit_avg=96.14920634920634:besthit_max=100.0:besthit_min=90.6:besthit_std=1.7819772468654407:besthit_sum=6057.4:bitscore_avg=241.95396825396827:bitscore_max=266.0:bitscore_min=85.1:bitscore_std=32.56741804119485:bitscore_sum=15243.1:capture_class_counter=c__Alphaproteobacteria--2||c__Gammaproteobacteria--67:capture_domain_counter=d__Bacteria--69:capture_family_counter=f__Beijerinckiaceae--1||f__Burkholderiaceae--62||f__Enterobacteriaceae--1||f__Xanthobacteraceae--1||f__Xanthomonadaceae--4:capture_genus_counter=g__Achromobacter--21||g__Aquabacterium--4||g__Aquabacterium_B--6||g__Citrobacter_A--1||g__Hylemonella--24||g__Massilia--1||g__Methylobacterium--1||g__Pseudolabrys--1||g__Ramlibacter--1||g__Rhodoferax--1||g__Variovorax--4||g__Xanthomonas_A--4:capture_order_counter=o__Burkholderiales--62||o__Enterobacterales--1||o__Rhizobiales--2||o__Xanthomonadales--4:capture_phylum_counter=p__Proteobacteria--69:capture_species_counter=s__Achromobacter denitrificans--13||s__Achromobacter xylosoxidans_C--8||s__Aquabacterium sp002339015--1||s__Aquabacterium sp016185075--3||s__Aquabacterium_B tepidiphilum--6||s__Citrobacter_A telavivensis--1||s__Hylemonella gracilis--24||s__Massilia sp014171595--1||s__Methylobacterium extorquens--1||s__Pseudolabrys sp016201085--1||s__Ramlibacter sp013087525--1||s__Rhodoferax sp016719405--1||s__Variovorax beijingensis--4||s__Xanthomonas_A sontii--4:evalue_avg=2.174603174603175e-25:evalue_max=1.37e-23:evalue_min=8.82e-92:evalue_std=1.7260377600754705e-24:evalue_sum=1.37e-23:gapopen_avg=0.14285714285714285:gapopen_max=1.0:gapopen_min=0.0:gapopen_std=0.3527378107513292:gapopen_sum=9.0:gtdb_class_counter=:gtdb_domain_counter=:gtdb_family_counter=:gtdb_genus_counter=:gtdb_order_counter=:gtdb_phylum_counter=:gtdb_species_counter=:heptad_counter=MCP-36H--69:lbd_counter=:length_avg=144.3015873015873:length_max=158.0:length_min=50.0:length_std=19.948833679736055:length_sum=9091.0:mismatch_avg=5.444444444444445:mismatch_max=11.0:mismatch_min=0.0:mismatch_std=2.5385910352879697:mismatch_sum=343.0:name=N1169815:qcovhsp_avg=99.7904761904762:qcovhsp_max=100.0:qcovhsp_min=96.4:qcovhsp_std=0.6220969444507264:qcovhsp_sum=6286.8:qend_avg=144.22222222222223:qend_max=158.0:qend_min=51.0:qend_std=19.816451656954165:qend_sum=9086.0:qstart_avg=1.0793650793650793:qstart_max=4.0:qstart_min=1.0:qstart_std=0.4135443690977952:qstart_sum=68.0:ref_name_counter=RS_GCF_000463015.1_protein.faa_NC_022247.1_4292@PF00015_full_PFAM.322.533--49||RS_GCF_001591365.1_protein.faa_NZ_BCUT01000005.1_383@PF00015_full_PFAM.316.508--2||RS_GCF_003951285.1_protein.faa_NZ_RXFQ01000002.1_448@PF00015_full_PFAM.320.507--3||RS_GCF_003984625.1_protein.faa_NZ_RWKH01000063.1_1@PF00015_full_PFAM.321.397--1||RS_GCF_009755665.1_protein.faa_NZ_CP046622.1_4216@PF00015_full_PFAM.317.520--3||RS_GCF_009755665.1_protein.faa_NZ_CP046622.1_4219@PF00015_full_PFAM.313.506--4||RS_GCF_018614875.1_protein.faa_NZ_JAGGNW010000031.1_28@PF00015_full_PFAM.315.507--1:scovhsp_avg=70.1047619047619:scovhsp_max=76.5:scovhsp_min=50.5:scovhsp_std=6.3107033648021655:scovhsp_sum=4416.599999999999:send_avg=156.015873015873:send_max=165.0:send_min=65.0:send_std=18.929829731432722:send_sum=9829.0:sstart_avg=12.761904761904763:sstart_max=41.0:sstart_min=9.0:sstart_std=7.127217902031724:sstart_sum=804.0],1d437c7d-bed3-4033-96d4-7bee238fb3c4_1@MCPsignal.282.381:5e-09[&&NHX:Sample=rhizpot3:Type=capture:capture_class=c__Gammaproteobacteria:capture_domain=d__Bacteria:capture_family=f__Burkholderiaceae:capture_genus=g__Hylemonella:capture_order=o__Burkholderiales:capture_phylum=p__Proteobacteria:capture_species=s__Hylemonella gracilis:heptad=MCP-36H])0.704:1.8e-08[&&NHX:Sample_counter=rhizpot1--18||rhizpot2--14||rhizpot3--38:Type_counter=capture--70:besthit_avg=96.14920634920634:besthit_max=100.0:besthit_min=90.6:besthit_std=1.7819772468654407:besthit_sum=6057.4:bitscore_avg=241.95396825396827:bitscore_max=266.0:bitscore_min=85.1:bitscore_std=32.56741804119485:bitscore_sum=15243.1:capture_class_counter=c__Alphaproteobacteria--2||c__Gammaproteobacteria--68:capture_domain_counter=d__Bacteria--70:capture_family_counter=f__Beijerinckiaceae--1||f__Burkholderiaceae--63||f__Enterobacteriaceae--1||f__Xanthobacteraceae--1||f__Xanthomonadaceae--4:capture_genus_counter=g__Achromobacter--21||g__Aquabacterium--4||g__Aquabacterium_B--6||g__Citrobacter_A--1||g__Hylemonella--25||g__Massilia--1||g__Methylobacterium--1||g__Pseudolabrys--1||g__Ramlibacter--1||g__Rhodoferax--1||g__Variovorax--4||g__Xanthomonas_A--4:capture_order_counter=o__Burkholderiales--63||o__Enterobacterales--1||o__Rhizobiales--2||o__Xanthomonadales--4:capture_phylum_counter=p__Proteobacteria--70:capture_species_counter=s__Achromobacter denitrificans--13||s__Achromobacter xylosoxidans_C--8||s__Aquabacterium sp002339015--1||s__Aquabacterium sp016185075--3||s__Aquabacterium_B tepidiphilum--6||s__Citrobacter_A telavivensis--1||s__Hylemonella gracilis--25||s__Massilia sp014171595--1||s__Methylobacterium extorquens--1||s__Pseudolabrys sp016201085--1||s__Ramlibacter sp013087525--1||s__Rhodoferax sp016719405--1||s__Variovorax beijingensis--4||s__Xanthomonas_A sontii--4:evalue_avg=2.174603174603175e-25:evalue_max=1.37e-23:evalue_min=8.82e-92:evalue_std=1.7260377600754705e-24:evalue_sum=1.37e-23:gapopen_avg=0.14285714285714285:gapopen_max=1.0:gapopen_min=0.0:gapopen_std=0.3527378107513292:gapopen_sum=9.0:gtdb_class_counter=:gtdb_domain_counter=:gtdb_family_counter=:gtdb_genus_counter=:gtdb_order_counter=:gtdb_phylum_counter=:gtdb_species_counter=:heptad_counter=MCP-36H--70:lbd_counter=:length_avg=144.3015873015873:length_max=158.0:length_min=50.0:length_std=19.948833679736055:length_sum=9091.0:mismatch_avg=5.444444444444445:mismatch_max=11.0:mismatch_min=0.0:mismatch_std=2.5385910352879697:mismatch_sum=343.0:name=N1169817:qcovhsp_avg=99.7904761904762:qcovhsp_max=100.0:qcovhsp_min=96.4:qcovhsp_std=0.6220969444507264:qcovhsp_sum=6286.8:qend_avg=144.22222222222223:qend_max=158.0:qend_min=51.0:qend_std=19.816451656954165:qend_sum=9086.0:qstart_avg=1.0793650793650793:qstart_max=4.0:qstart_min=1.0:qstart_std=0.4135443690977952:qstart_sum=68.0:ref_name_counter=RS_GCF_000463015.1_protein.faa_NC_022247.1_4292@PF00015_full_PFAM.322.533--49||RS_GCF_001591365.1_protein.faa_NZ_BCUT01000005.1_383@PF00015_full_PFAM.316.508--2||RS_GCF_003951285.1_protein.faa_NZ_RXFQ01000002.1_448@PF00015_full_PFAM.320.507--3||RS_GCF_003984625.1_protein.faa_NZ_RWKH01000063.1_1@PF00015_full_PFAM.321.397--1||RS_GCF_009755665.1_protein.faa_NZ_CP046622.1_4216@PF00015_full_PFAM.317.520--3||RS_GCF_009755665.1_protein.faa_NZ_CP046622.1_4219@PF00015_full_PFAM.313.506--4||RS_GCF_018614875.1_protein.faa_NZ_JAGGNW010000031.1_28@PF00015_full_PFAM.315.507--1:scovhsp_avg=70.1047619047619:scovhsp_max=76.5:scovhsp_min=50.5:scovhsp_std=6.3107033648021655:scovhsp_sum=4416.599999999999:send_avg=156.015873015873:send_max=165.0:send_min=65.0:send_std=18.929829731432722:send_sum=9829.0:sstart_avg=12.761904761904763:sstart_max=41.0:sstart_min=9.0:sstart_std=7.127217902031724:sstart_sum=804.0],(f3304bee-3d6a-491f-8f23-a41cda24e582_6@MCPsignal.665.747:5e-09[&&NHX:Sample=rhiztom3:Type=capture:capture_class=c__Gammaproteobacteria:capture_domain=d__Bacteria:capture_family=f__Burkholderiaceae:capture_genus=g__Achromobacter:capture_order=o__Burkholderiales:capture_phylum=p__Proteobacteria:capture_species=s__Achromobacter xylosoxidans_C:heptad=MCP-36H],6280a5b4-c14a-49e3-9958-f6cf4489ee5a_5@MCPsignal.93.158:5e-09[&&NHX:Sample=rhizpot3:Type=capture:besthit=98.5:bitscore=112.0:capture_class=c__Gammaproteobacteria:capture_domain=d__Bacteria:capture_family=f__Burkholderiaceae:capture_genus=g__Achromobacter:capture_order=o__Burkholderiales:capture_phylum=p__Proteobacteria:capture_species=s__Achromobacter denitrificans:evalue=4.57e-34:gapopen=0.0:heptad=MCP-36H:length=65.0:mismatch=1.0:qcovhsp=100.0:qend=65.0:qstart=1.0:ref_name=RS_GCF_003984625.1_protein.faa_NZ_RWKH01000059.1_1@PF00015_full_PFAM.316.400:scovhsp=77.4:send=74.0:sstart=10.0])0:5e-09[&&NHX:Sample_counter=rhizpot3--1||rhiztom3--1:Type_counter=capture--2:besthit_avg=98.5:besthit_max=98.5:besthit_min=98.5:besthit_std=0:besthit_sum=98.5:bitscore_avg=112.0:bitscore_max=112.0:bitscore_min=112.0:bitscore_std=0:bitscore_sum=112.0:capture_class_counter=c__Gammaproteobacteria--2:capture_domain_counter=d__Bacteria--2:capture_family_counter=f__Burkholderiaceae--2:capture_genus_counter=g__Achromobacter--2:capture_order_counter=o__Burkholderiales--2:capture_phylum_counter=p__Proteobacteria--2:capture_species_counter=s__Achromobacter denitrificans--1||s__Achromobacter xylosoxidans_C--1:evalue_avg=4.57e-34:evalue_max=4.57e-34:evalue_min=4.57e-34:evalue_std=0:evalue_sum=4.57e-34:gapopen_avg=0.0:gapopen_max=0.0:gapopen_min=0.0:gapopen_std=0:gapopen_sum=0.0:gtdb_class_counter=:gtdb_domain_counter=:gtdb_family_counter=:gtdb_genus_counter=:gtdb_order_counter=:gtdb_phylum_counter=:gtdb_species_counter=:heptad_counter=MCP-36H--2:lbd_counter=:length_avg=65.0:length_max=65.0:length_min=65.0:length_std=0:length_sum=65.0:mismatch_avg=1.0:mismatch_max=1.0:mismatch_min=1.0:mismatch_std=0:mismatch_sum=1.0:name=N1169820:qcovhsp_avg=100.0:qcovhsp_max=100.0:qcovhsp_min=100.0:qcovhsp_std=0:qcovhsp_sum=100.0:qend_avg=65.0:qend_max=65.0:qend_min=65.0:qend_std=0:qend_sum=65.0:qstart_avg=1.0:qstart_max=1.0:qstart_min=1.0:qstart_std=0:qstart_sum=1.0:ref_name_counter=RS_GCF_003984625.1_protein.faa_NZ_RWKH01000059.1_1@PF00015_full_PFAM.316.400--1:scovhsp_avg=77.4:scovhsp_max=77.4:scovhsp_min=77.4:scovhsp_std=0:scovhsp_sum=77.4:send_avg=74.0:send_max=74.0:send_min=74.0:send_std=0:send_sum=74.0:sstart_avg=10.0:sstart_max=10.0:sstart_min=10.0:sstart_std=0:sstart_sum=10.0])0.261:0.00558175[&&NHX:Sample_counter=rhizpot1--18||rhizpot2--14||rhizpot3--39||rhiztom3--1:Type_counter=capture--72:besthit_avg=96.1859375:besthit_max=100.0:besthit_min=90.6:besthit_std=1.7920341538961138:besthit_sum=6155.9:bitscore_avg=239.9234375:bitscore_max=266.0:bitscore_min=85.1:bitscore_std=36.1618133332883:bitscore_sum=15355.1:capture_class_counter=c__Alphaproteobacteria--2||c__Gammaproteobacteria--70:capture_domain_counter=d__Bacteria--72:capture_family_counter=f__Beijerinckiaceae--1||f__Burkholderiaceae--65||f__Enterobacteriaceae--1||f__Xanthobacteraceae--1||f__Xanthomonadaceae--4:capture_genus_counter=g__Achromobacter--23||g__Aquabacterium--4||g__Aquabacterium_B--6||g__Citrobacter_A--1||g__Hylemonella--25||g__Massilia--1||g__Methylobacterium--1||g__Pseudolabrys--1||g__Ramlibacter--1||g__Rhodoferax--1||g__Variovorax--4||g__Xanthomonas_A--4:capture_order_counter=o__Burkholderiales--65||o__Enterobacterales--1||o__Rhizobiales--2||o__Xanthomonadales--4:capture_phylum_counter=p__Proteobacteria--72:capture_species_counter=s__Achromobacter denitrificans--14||s__Achromobacter xylosoxidans_C--9||s__Aquabacterium sp002339015--1||s__Aquabacterium sp016185075--3||s__Aquabacterium_B tepidiphilum--6||s__Citrobacter_A telavivensis--1||s__Hylemonella gracilis--25||s__Massilia sp014171595--1||s__Methylobacterium extorquens--1||s__Pseudolabrys sp016201085--1||s__Ramlibacter sp013087525--1||s__Rhodoferax sp016719405--1||s__Variovorax beijingensis--4||s__Xanthomonas_A sontii--4:evalue_avg=2.1406250000714063e-25:evalue_max=1.37e-23:evalue_min=8.82e-92:evalue_std=1.7124999999990934e-24:evalue_sum=1.3700000000457e-23:gapopen_avg=0.140625:gapopen_max=1.0:gapopen_min=0.0:gapopen_std=0.35038244411336755:gapopen_sum=9.0:gtdb_class_counter=:gtdb_domain_counter=:gtdb_family_counter=:gtdb_genus_counter=:gtdb_order_counter=:gtdb_phylum_counter=:gtdb_species_counter=:heptad_counter=MCP-36H--72:lbd_counter=:length_avg=143.0625:length_max=158.0:length_min=50.0:length_std=22.13370266473266:length_sum=9156.0:mismatch_avg=5.375:mismatch_max=11.0:mismatch_min=0.0:mismatch_std=2.5789132693430483:mismatch_sum=344.0:name=N1169821:qcovhsp_avg=99.79374999999999:qcovhsp_max=100.0:qcovhsp_min=96.4:qcovhsp_std=0.6176954096054288:qcovhsp_sum=6386.799999999999:qend_avg=142.984375:qend_max=158.0:qend_min=51.0:qend_std=22.01189590898377:qend_sum=9151.0:qstart_avg=1.078125:qstart_max=4.0:qstart_min=1.0:qstart_std=0.4103690750748377:qstart_sum=69.0:ref_name_counter=RS_GCF_000463015.1_protein.faa_NC_022247.1_4292@PF00015_full_PFAM.322.533--49||RS_GCF_001591365.1_protein.faa_NZ_BCUT01000005.1_383@PF00015_full_PFAM.316.508--2||RS_GCF_003951285.1_protein.faa_NZ_RXFQ01000002.1_448@PF00015_full_PFAM.320.507--3||RS_GCF_003984625.1_protein.faa_NZ_RWKH01000059.1_1@PF00015_full_PFAM.316.400--1||RS_GCF_003984625.1_protein.faa_NZ_RWKH01000063.1_1@PF00015_full_PFAM.321.397--1||RS_GCF_009755665.1_protein.faa_NZ_CP046622.1_4216@PF00015_full_PFAM.317.520--3||RS_GCF_009755665.1_protein.faa_NZ_CP046622.1_4219@PF00015_full_PFAM.313.506--4||RS_GCF_018614875.1_protein.faa_NZ_JAGGNW010000031.1_28@PF00015_full_PFAM.315.507--1:scovhsp_avg=70.21875:scovhsp_max=77.4:scovhsp_min=50.5:scovhsp_std=6.326484391975117:scovhsp_sum=4494.0:send_avg=154.734375:send_max=165.0:send_min=65.0:send_std=21.39517983654485:send_sum=9903.0:sstart_avg=12.71875:sstart_max=41.0:sstart_min=9.0:sstart_std=7.078850121850232:sstart_sum=814.0],((((a16497bb-0ac5-46b2-8d19-1db4602b1011_3@MCPsignal.66.134:0.0518616[&&NHX:Sample=rhizpot3:Type=capture:besthit=91.2:bitscore=107.0:capture_class=c__Gammaproteobacteria:capture_domain=d__Bacteria:capture_family=f__Burkholderiaceae:capture_genus=g__Achromobacter:capture_order=o__Burkholderiales:capture_phylum=p__Proteobacteria:capture_species=s__Achromobacter denitrificans:evalue=3.51e-32:gapopen=0.0:heptad=MCP-36H:length=68.0:mismatch=6.0:qcovhsp=100.0:qend=68.0:qstart=1.0:ref_name=RS_GCF_003984625.1_protein.faa_NZ_RWKH01000059.1_1@PF00015_full_PFAM.316.400:scovhsp=81.0:send=77.0:sstart=10.0],((4b70cd8c-c224-4b07-8c1f-7fd8bdc46918_4@MCPsignal.456.600:6e-09[&&NHX:Sample=rhizpot3:Type=capture:besthit=89.8:bitscore=227.0:capture_class=c__Gammaproteobacteria:capture_domain=d__Bacteria:capture_family=f__Burkholderiaceae:capture_genus=g__Trinickia:capture_order=o__Burkholderiales:capture_phylum=p__Proteobacteria:capture_species=s__Trinickia sp013282575:evalue=2.66e-76:gapopen=1.0:heptad=MCP-36H:length=147.0:mismatch=12.0:qcovhsp=100.0:qend=144.0:qstart=1.0:ref_name=RS_GCF_007828835.1_protein.faa_NZ_VIVL01000030.1_5@PF00015_full_PFAM.321.533:scovhsp=69.3:send=157.0:sstart=11.0],(149ea2ce-f416-4cf3-b075-41bc63211927_4@MCPsignal.27.85:0.02763[&&NHX:besthit=96.6:bitscore=98.6:evalue=8.43e-29:gapopen=0.0:length=58.0:mismatch=2.0:qcovhsp=100.0:qend=58.0:qstart=1.0:ref_name=RS_GCF_003984625.1_protein.faa_NZ_RWKH01000063.1_1@PF00015_full_PFAM.321.397:scovhsp=76.3:send=69.0:sstart=12.0],(7770a7f2-7713-48ec-baab-db6203739ee0_3@MCPsignal.118.186:0.01928[&&NHX:Sample=rhiztom3:Type=capture:besthit=97.0:bitscore=112.0:capture_class=c__Gammaproteobacteria:capture_domain=d__Bacteria:capture_family=f__Burkholderiaceae:capture_genus=g__Achromobacter:capture_order=o__Burkholderiales:capture_phylum=p__Proteobacteria:capture_species=s__Achromobacter xylosoxidans_C:evalue=5.87e-34:gapopen=0.0:heptad=MCP-36H:length=66.0:mismatch=2.0:qcovhsp=97.1:qend=66.0:qstart=1.0:ref_name=RS_GCF_003984625.1_protein.faa_NZ_RWKH01000063.1_1@PF00015_full_PFAM.321.397:scovhsp=86.8:send=76.0:sstart=11.0],4b44677e-07f7-44a4-8058-0e4f819a4c9e_6@MCPsignal.81.146:5e-09[&&NHX:Sample=rhizpot3:Type=capture:besthit=100.0:bitscore=111.0:capture_class=c__Gammaproteobacteria:capture_domain=d__Bacteria:capture_family=f__Burkholderiaceae:capture_genus=g__Achromobacter:capture_order=o__Burkholderiales:capture_phylum=p__Proteobacteria:capture_species=s__Achromobacter xylosoxidans_C:evalue=7.36e-34:gapopen=0.0:heptad=MCP-36H:length=64.0:mismatch=0.0:qcovhsp=98.5:qend=64.0:qstart=1.0:ref_name=RS_GCF_003984625.1_protein.faa_NZ_RWKH01000063.1_1@PF00015_full_PFAM.321.397:scovhsp=84.2:send=74.0:sstart=11.0])0.032:0.0160688[&&NHX:Sample_counter=rhizpot3--1||rhiztom3--1:Type_counter=capture--2:besthit_avg=98.5:besthit_max=100.0:besthit_min=97.0:besthit_std=2.1213203435596424:besthit_sum=197.0:bitscore_avg=111.5:bitscore_max=112.0:bitscore_min=111.0:bitscore_std=0.7071067811865476:bitscore_sum=223.0:capture_class_counter=c__Gammaproteobacteria--2:capture_domain_counter=d__Bacteria--2:capture_family_counter=f__Burkholderiaceae--2:capture_genus_counter=g__Achromobacter--2:capture_order_counter=o__Burkholderiales--2:capture_phylum_counter=p__Proteobacteria--2:capture_species_counter=s__Achromobacter xylosoxidans_C--2:evalue_avg=6.615e-34:evalue_max=7.36e-34:evalue_min=5.87e-34:evalue_std=1.0535891039679558e-34:evalue_sum=1.323e-33:gapopen_avg=0.0:gapopen_max=0.0:gapopen_min=0.0:gapopen_std=0.0:gapopen_sum=0.0:gtdb_class_counter=:gtdb_domain_counter=:gtdb_family_counter=:gtdb_genus_counter=:gtdb_order_counter=:gtdb_phylum_counter=:gtdb_species_counter=:heptad_counter=MCP-36H--2:lbd_counter=:length_avg=65.0:length_max=66.0:length_min=64.0:length_std=1.4142135623730951:length_sum=130.0:mismatch_avg=1.0:mismatch_max=2.0:mismatch_min=0.0:mismatch_std=1.4142135623730951:mismatch_sum=2.0:name=N1169827:qcovhsp_avg=97.8:qcovhsp_max=98.5:qcovhsp_min=97.1:qcovhsp_std=0.9899494936611706:qcovhsp_sum=195.6:qend_avg=65.0:qend_max=66.0:qend_min=64.0:qend_std=1.4142135623730951:qend_sum=130.0:qstart_avg=1.0:qstart_max=1.0:qstart_min=1.0:qstart_std=0.0:qstart_sum=2.0:ref_name_counter=RS_GCF_003984625.1_protein.faa_NZ_RWKH01000063.1_1@PF00015_full_PFAM.321.397--2:scovhsp_avg=85.5:scovhsp_max=86.8:scovhsp_min=84.2:scovhsp_std=1.8384776310850195:scovhsp_sum=171.0:send_avg=75.0:send_max=76.0:send_min=74.0:send_std=1.4142135623730951:send_sum=150.0:sstart_avg=11.0:sstart_max=11.0:sstart_min=11.0:sstart_std=0.0:sstart_sum=22.0])0.618:0.00280751[&&NHX:Sample_counter=rhizpot3--1||rhiztom3--1:Type_counter=capture--2:besthit_avg=97.86666666666667:besthit_max=100.0:besthit_min=96.6:besthit_std=1.8583146486355158:besthit_sum=293.6:bitscore_avg=107.2:bitscore_max=112.0:bitscore_min=98.6:bitscore_std=7.464583042608613:bitscore_sum=321.6:capture_class_counter=c__Gammaproteobacteria--2:capture_domain_counter=d__Bacteria--2:capture_family_counter=f__Burkholderiaceae--2:capture_genus_counter=g__Achromobacter--2:capture_order_counter=o__Burkholderiales--2:capture_phylum_counter=p__Proteobacteria--2:capture_species_counter=s__Achromobacter xylosoxidans_C--2:evalue_avg=2.8100441e-29:evalue_max=8.43e-29:evalue_min=5.87e-34:evalue_std=4.86702457755394e-29:evalue_sum=8.430132299999999e-29:gapopen_avg=0.0:gapopen_max=0.0:gapopen_min=0.0:gapopen_std=0.0:gapopen_sum=0.0:gtdb_class_counter=:gtdb_domain_counter=:gtdb_family_counter=:gtdb_genus_counter=:gtdb_order_counter=:gtdb_phylum_counter=:gtdb_species_counter=:heptad_counter=MCP-36H--2:lbd_counter=:length_avg=62.666666666666664:length_max=66.0:length_min=58.0:length_std=4.163331998932266:length_sum=188.0:mismatch_avg=1.3333333333333333:mismatch_max=2.0:mismatch_min=0.0:mismatch_std=1.1547005383792517:mismatch_sum=4.0:name=N1169828:qcovhsp_avg=98.53333333333335:qcovhsp_max=100.0:qcovhsp_min=97.1:qcovhsp_std=1.4502873278538089:qcovhsp_sum=295.6:qend_avg=62.666666666666664:qend_max=66.0:qend_min=58.0:qend_std=4.163331998932266:qend_sum=188.0:qstart_avg=1.0:qstart_max=1.0:qstart_min=1.0:qstart_std=0.0:qstart_sum=3.0:ref_name_counter=RS_GCF_003984625.1_protein.faa_NZ_RWKH01000063.1_1@PF00015_full_PFAM.321.397--3:scovhsp_avg=82.43333333333334:scovhsp_max=86.8:scovhsp_min=76.3:scovhsp_std=5.468394036034103:scovhsp_sum=247.3:send_avg=73.0:send_max=76.0:send_min=69.0:send_std=3.605551275463989:send_sum=219.0:sstart_avg=11.333333333333334:sstart_max=12.0:sstart_min=11.0:sstart_std=0.5773502691896257:sstart_sum=34.0])0.976:0.0641915[&&NHX:Sample_counter=rhizpot3--2||rhiztom3--1:Type_counter=capture--3:besthit_avg=95.85:besthit_max=100.0:besthit_min=89.8:besthit_std=4.30929228528305:besthit_sum=383.4:bitscore_avg=137.15:bitscore_max=227.0:bitscore_min=98.6:bitscore_std=60.209273925755554:bitscore_sum=548.6:capture_class_counter=c__Gammaproteobacteria--3:capture_domain_counter=d__Bacteria--3:capture_family_counter=f__Burkholderiaceae--3:capture_genus_counter=g__Achromobacter--2||g__Trinickia--1:capture_order_counter=o__Burkholderiales--3:capture_phylum_counter=p__Proteobacteria--3:capture_species_counter=s__Achromobacter xylosoxidans_C--2||s__Trinickia sp013282575--1:evalue_avg=2.1075330749999998e-29:evalue_max=8.43e-29:evalue_min=2.66e-76:evalue_std=4.2149779501197404e-29:evalue_sum=8.430132299999999e-29:gapopen_avg=0.25:gapopen_max=1.0:gapopen_min=0.0:gapopen_std=0.5:gapopen_sum=1.0:gtdb_class_counter=:gtdb_domain_counter=:gtdb_family_counter=:gtdb_genus_counter=:gtdb_order_counter=:gtdb_phylum_counter=:gtdb_species_counter=:heptad_counter=MCP-36H--3:lbd_counter=:length_avg=83.75:length_max=147.0:length_min=58.0:length_std=42.30346715499018:length_sum=335.0:mismatch_avg=4.0:mismatch_max=12.0:mismatch_min=0.0:mismatch_std=5.41602560309064:mismatch_sum=16.0:name=N1169829:qcovhsp_avg=98.9:qcovhsp_max=100.0:qcovhsp_min=97.1:qcovhsp_std=1.3928388277184145:qcovhsp_sum=395.6:qend_avg=83.0:qend_max=144.0:qend_min=58.0:qend_std=40.808495847474376:qend_sum=332.0:qstart_avg=1.0:qstart_max=1.0:qstart_min=1.0:qstart_std=0.0:qstart_sum=4.0:ref_name_counter=RS_GCF_003984625.1_protein.faa_NZ_RWKH01000063.1_1@PF00015_full_PFAM.321.397--3||RS_GCF_007828835.1_protein.faa_NZ_VIVL01000030.1_5@PF00015_full_PFAM.321.533--1:scovhsp_avg=79.15:scovhsp_max=86.8:scovhsp_min=69.3:scovhsp_std=7.940822795319556:scovhsp_sum=316.6:send_avg=94.0:send_max=157.0:send_min=69.0:send_std=42.10304818735416:send_sum=376.0:sstart_avg=11.25:sstart_max=12.0:sstart_min=11.0:sstart_std=0.5:sstart_sum=45.0],(2106069c-8a28-4be8-b6d3-47bb4cd37e17_4@MCPsignal.157.315:0.0434261[&&NHX:Sample=rhizpot1:Type=capture:besthit=91.8:bitscore=247.0:capture_class=c__Gammaproteobacteria:capture_domain=d__Bacteria:capture_family=f__Burkholderiaceae:capture_genus=g__Achromobacter:capture_order=o__Burkholderiales:capture_phylum=p__Proteobacteria:capture_species=s__Achromobacter denitrificans:evalue=5.53e-84:gapopen=2.0:heptad=MCP-36H:length=158.0:mismatch=11.0:qcovhsp=100.0:qend=158.0:qstart=1.0:ref_name=RS_GCF_000463015.1_protein.faa_NC_022247.1_4292@PF00015_full_PFAM.322.533:scovhsp=73.9:send=165.0:sstart=10.0],6f8c1f63-b574-4c94-8cb1-fd5d5ec8e552_1@MCPsignal.247.316:5e-09[&&NHX:Sample=rhizpot3:Type=capture:besthit=97.1:bitscore=118.0:capture_class=c__Gammaproteobacteria:capture_domain=d__Bacteria:capture_family=f__Burkholderiaceae:capture_genus=g__Aquabacterium_B:capture_order=o__Burkholderiales:capture_phylum=p__Proteobacteria:capture_species=s__Aquabacterium_B tepidiphilum:evalue=2.78e-36:gapopen=0.0:heptad=MCP-36H:length=69.0:mismatch=2.0:qcovhsp=100.0:qend=69.0:qstart=1.0:ref_name=RS_GCF_003984625.1_protein.faa_NZ_RWKH01000059.1_1@PF00015_full_PFAM.316.400:scovhsp=82.1:send=78.0:sstart=10.0])0:5e-09[&&NHX:Sample_counter=rhizpot1--1||rhizpot3--1:Type_counter=capture--2:besthit_avg=94.44999999999999:besthit_max=97.1:besthit_min=91.8:besthit_std=3.7476659402887:besthit_sum=188.89999999999998:bitscore_avg=182.5:bitscore_max=247.0:bitscore_min=118.0:bitscore_std=91.21677477306463:bitscore_sum=365.0:capture_class_counter=c__Gammaproteobacteria--2:capture_domain_counter=d__Bacteria--2:capture_family_counter=f__Burkholderiaceae--2:capture_genus_counter=g__Achromobacter--1||g__Aquabacterium_B--1:capture_order_counter=o__Burkholderiales--2:capture_phylum_counter=p__Proteobacteria--2:capture_species_counter=s__Achromobacter denitrificans--1||s__Aquabacterium_B tepidiphilum--1:evalue_avg=1.39e-36:evalue_max=2.78e-36:evalue_min=5.53e-84:evalue_std=1.965756851698602e-36:evalue_sum=2.78e-36:gapopen_avg=1.0:gapopen_max=2.0:gapopen_min=0.0:gapopen_std=1.4142135623730951:gapopen_sum=2.0:gtdb_class_counter=:gtdb_domain_counter=:gtdb_family_counter=:gtdb_genus_counter=:gtdb_order_counter=:gtdb_phylum_counter=:gtdb_species_counter=:heptad_counter=MCP-36H--2:lbd_counter=:length_avg=113.5:length_max=158.0:length_min=69.0:length_std=62.932503525602726:length_sum=227.0:mismatch_avg=6.5:mismatch_max=11.0:mismatch_min=2.0:mismatch_std=6.363961030678928:mismatch_sum=13.0:name=N1169832:qcovhsp_avg=100.0:qcovhsp_max=100.0:qcovhsp_min=100.0:qcovhsp_std=0.0:qcovhsp_sum=200.0:qend_avg=113.5:qend_max=158.0:qend_min=69.0:qend_std=62.932503525602726:qend_sum=227.0:qstart_avg=1.0:qstart_max=1.0:qstart_min=1.0:qstart_std=0.0:qstart_sum=2.0:ref_name_counter=RS_GCF_000463015.1_protein.faa_NC_022247.1_4292@PF00015_full_PFAM.322.533--1||RS_GCF_003984625.1_protein.faa_NZ_RWKH01000059.1_1@PF00015_full_PFAM.316.400--1:scovhsp_avg=78.0:scovhsp_max=82.1:scovhsp_min=73.9:scovhsp_std=5.798275605729682:scovhsp_sum=156.0:send_avg=121.5:send_max=165.0:send_min=78.0:send_std=61.518289963229634:send_sum=243.0:sstart_avg=10.0:sstart_max=10.0:sstart_min=10.0:sstart_std=0.0:sstart_sum=20.0])0:5e-09[&&NHX:Sample_counter=rhizpot1--1||rhizpot3--3||rhiztom3--1:Type_counter=capture--5:besthit_avg=95.38333333333333:besthit_max=100.0:besthit_min=89.8:besthit_std=3.8044272455478327:besthit_sum=572.3:bitscore_avg=152.26666666666668:bitscore_max=247.0:bitscore_min=98.6:bitscore_std=66.23916263560906:bitscore_sum=913.6:capture_class_counter=c__Gammaproteobacteria--5:capture_domain_counter=d__Bacteria--5:capture_family_counter=f__Burkholderiaceae--5:capture_genus_counter=g__Achromobacter--3||g__Aquabacterium_B--1||g__Trinickia--1:capture_order_counter=o__Burkholderiales--5:capture_phylum_counter=p__Proteobacteria--5:capture_species_counter=s__Achromobacter denitrificans--1||s__Achromobacter xylosoxidans_C--2||s__Aquabacterium_B tepidiphilum--1||s__Trinickia sp013282575--1:evalue_avg=1.4050220963333333e-29:evalue_max=8.43e-29:evalue_min=5.53e-84:evalue_std=3.441522263817372e-29:evalue_sum=8.430132578e-29:gapopen_avg=0.5:gapopen_max=2.0:gapopen_min=0.0:gapopen_std=0.8366600265340756:gapopen_sum=3.0:gtdb_class_counter=:gtdb_domain_counter=:gtdb_family_counter=:gtdb_genus_counter=:gtdb_order_counter=:gtdb_phylum_counter=:gtdb_species_counter=:heptad_counter=MCP-36H--5:lbd_counter=:length_avg=93.66666666666667:length_max=158.0:length_min=58.0:length_std=45.84611942865684:length_sum=562.0:mismatch_avg=4.833333333333333:mismatch_max=12.0:mismatch_min=0.0:mismatch_std=5.231315959361149:mismatch_sum=29.0:name=N1169833:qcovhsp_avg=99.26666666666667:qcovhsp_max=100.0:qcovhsp_min=97.1:qcovhsp_std=1.2192894105447942:qcovhsp_sum=595.6:qend_avg=93.16666666666667:qend_max=158.0:qend_min=58.0:qend_std=45.15934750045296:qend_sum=559.0:qstart_avg=1.0:qstart_max=1.0:qstart_min=1.0:qstart_std=0.0:qstart_sum=6.0:ref_name_counter=RS_GCF_000463015.1_protein.faa_NC_022247.1_4292@PF00015_full_PFAM.322.533--1||RS_GCF_003984625.1_protein.faa_NZ_RWKH01000059.1_1@PF00015_full_PFAM.316.400--1||RS_GCF_003984625.1_protein.faa_NZ_RWKH01000063.1_1@PF00015_full_PFAM.321.397--3||RS_GCF_007828835.1_protein.faa_NZ_VIVL01000030.1_5@PF00015_full_PFAM.321.533--1:scovhsp_avg=78.76666666666667:scovhsp_max=86.8:scovhsp_min=69.3:scovhsp_std=6.701542111086571:scovhsp_sum=472.6:send_avg=103.16666666666667:send_max=165.0:send_min=69.0:send_std=44.96850749876703:send_sum=619.0:sstart_avg=10.833333333333334:sstart_max=12.0:sstart_min=10.0:sstart_std=0.752772652709081:sstart_sum=65.0])0:0.00292535[&&NHX:Sample_counter=rhizpot1--1||rhizpot3--4||rhiztom3--1:Type_counter=capture--6:besthit_avg=94.7857142857143:besthit_max=100.0:besthit_min=89.8:besthit_std=3.8159439947971676:besthit_sum=663.5000000000001:bitscore_avg=145.8:bitscore_max=247.0:bitscore_min=98.6:bitscore_std=62.8417058966416:bitscore_sum=1020.6:capture_class_counter=c__Gammaproteobacteria--6:capture_domain_counter=d__Bacteria--6:capture_family_counter=f__Burkholderiaceae--6:capture_genus_counter=g__Achromobacter--4||g__Aquabacterium_B--1||g__Trinickia--1:capture_order_counter=o__Burkholderiales--6:capture_phylum_counter=p__Proteobacteria--6:capture_species_counter=s__Achromobacter denitrificans--2||s__Achromobacter xylosoxidans_C--2||s__Aquabacterium_B tepidiphilum--1||s__Trinickia sp013282575--1:evalue_avg=1.2048060825714286e-29:evalue_max=8.43e-29:evalue_min=5.53e-84:evalue_std=3.1860113112572523e-29:evalue_sum=8.433642578e-29:gapopen_avg=0.42857142857142855:gapopen_max=2.0:gapopen_min=0.0:gapopen_std=0.7867957924694431:gapopen_sum=3.0:gtdb_class_counter=:gtdb_domain_counter=:gtdb_family_counter=:gtdb_genus_counter=:gtdb_order_counter=:gtdb_phylum_counter=:gtdb_species_counter=:heptad_counter=MCP-36H--6:lbd_counter=:length_avg=90.0:length_max=158.0:length_min=58.0:length_std=42.96122282555126:length_sum=630.0:mismatch_avg=5.0:mismatch_max=12.0:mismatch_min=0.0:mismatch_std=4.795831523312719:mismatch_sum=35.0:name=N1169834:qcovhsp_avg=99.37142857142858:qcovhsp_max=100.0:qcovhsp_min=97.1:qcovhsp_std=1.1470458952083347:qcovhsp_sum=695.6:qend_avg=89.57142857142857:qend_max=158.0:qend_min=58.0:qend_std=42.30782883760854:qend_sum=627.0:qstart_avg=1.0:qstart_max=1.0:qstart_min=1.0:qstart_std=0.0:qstart_sum=7.0:ref_name_counter=RS_GCF_000463015.1_protein.faa_NC_022247.1_4292@PF00015_full_PFAM.322.533--1||RS_GCF_003984625.1_protein.faa_NZ_RWKH01000059.1_1@PF00015_full_PFAM.316.400--2||RS_GCF_003984625.1_protein.faa_NZ_RWKH01000063.1_1@PF00015_full_PFAM.321.397--3||RS_GCF_007828835.1_protein.faa_NZ_VIVL01000030.1_5@PF00015_full_PFAM.321.533--1:scovhsp_avg=79.08571428571429:scovhsp_max=86.8:scovhsp_min=69.3:scovhsp_std=6.175604847955804:scovhsp_sum=553.6:send_avg=99.42857142857143:send_max=165.0:send_min=69.0:send_std=42.22502079279987:send_sum=696.0:sstart_avg=10.714285714285714:sstart_max=12.0:sstart_min=10.0:sstart_std=0.7559289460184545:sstart_sum=75.0],d83b5da5-7d1e-419b-b70c-3268b46023ef_4@MCPsignal.616.687:5e-09[&&NHX:Sample=rhiztom3:Type=capture:besthit=97.2:bitscore=120.0:capture_class=c__Gammaproteobacteria:capture_domain=d__Bacteria:capture_family=f__Burkholderiaceae:capture_genus=g__Aquabacterium:capture_order=o__Burkholderiales:capture_phylum=p__Proteobacteria:capture_species=s__Aquabacterium sp016185075:evalue=5.23e-37:gapopen=0.0:heptad=MCP-36H:length=71.0:mismatch=2.0:qcovhsp=100.0:qend=71.0:qstart=1.0:ref_name=RS_GCF_003984625.1_protein.faa_NZ_RWKH01000059.1_1@PF00015_full_PFAM.316.400:scovhsp=84.5:send=80.0:sstart=10.0])0:2.5e-08[&&NHX:Sample_counter=rhizpot1--1||rhizpot3--4||rhiztom3--2:Type_counter=capture--7:besthit_avg=95.0875:besthit_max=100.0:besthit_min=89.8:besthit_std=3.634531803213645:besthit_sum=760.7:bitscore_avg=142.575:bitscore_max=247.0:bitscore_min=98.6:bitscore_std=58.89083726935553:bitscore_sum=1140.6:capture_class_counter=c__Gammaproteobacteria--7:capture_domain_counter=d__Bacteria--7:capture_family_counter=f__Burkholderiaceae--7:capture_genus_counter=g__Achromobacter--4||g__Aquabacterium--1||g__Aquabacterium_B--1||g__Trinickia--1:capture_order_counter=o__Burkholderiales--7:capture_phylum_counter=p__Proteobacteria--7:capture_species_counter=s__Achromobacter denitrificans--2||s__Achromobacter xylosoxidans_C--2||s__Aquabacterium sp016185075--1||s__Aquabacterium_B tepidiphilum--1||s__Trinickia sp013282575--1:evalue_avg=1.0542053287875e-29:evalue_max=8.43e-29:evalue_min=5.53e-84:evalue_std=2.9802713521473423e-29:evalue_sum=8.4336426303e-29:gapopen_avg=0.375:gapopen_max=2.0:gapopen_min=0.0:gapopen_std=0.7440238091428449:gapopen_sum=3.0:gtdb_class_counter=:gtdb_domain_counter=:gtdb_family_counter=:gtdb_genus_counter=:gtdb_order_counter=:gtdb_phylum_counter=:gtdb_species_counter=:heptad_counter=MCP-36H--7:lbd_counter=:length_avg=87.625:length_max=158.0:length_min=58.0:length_std=40.33763751138631:length_sum=701.0:mismatch_avg=4.625:mismatch_max=12.0:mismatch_min=0.0:mismatch_std=4.565006649971686:mismatch_sum=37.0:name=N1169836:qcovhsp_avg=99.45:qcovhsp_max=100.0:qcovhsp_min=97.1:qcovhsp_std=1.0849621454884317:qcovhsp_sum=795.6:qend_avg=87.25:qend_max=158.0:qend_min=58.0:qend_std=39.71595577166868:qend_sum=698.0:qstart_avg=1.0:qstart_max=1.0:qstart_min=1.0:qstart_std=0.0:qstart_sum=8.0:ref_name_counter=RS_GCF_000463015.1_protein.faa_NC_022247.1_4292@PF00015_full_PFAM.322.533--1||RS_GCF_003984625.1_protein.faa_NZ_RWKH01000059.1_1@PF00015_full_PFAM.316.400--3||RS_GCF_003984625.1_protein.faa_NZ_RWKH01000063.1_1@PF00015_full_PFAM.321.397--3||RS_GCF_007828835.1_protein.faa_NZ_VIVL01000030.1_5@PF00015_full_PFAM.321.533--1:scovhsp_avg=79.7625:scovhsp_max=86.8:scovhsp_min=69.3:scovhsp_std=6.0294367185382365:scovhsp_sum=638.1:send_avg=97.0:send_max=165.0:send_min=69.0:send_std=39.69166879117797:send_sum=776.0:sstart_avg=10.625:sstart_max=12.0:sstart_min=10.0:sstart_std=0.7440238091428449:sstart_sum=85.0],(5c2db378-42d7-4014-ad27-b8ea8a6300f2_3@MCPsignal.85.169:0.0154673[&&NHX:Sample=rhizpot1:Type=capture:capture_class=c__Gammaproteobacteria:capture_domain=d__Bacteria:capture_family=f__Burkholderiaceae:capture_genus=g__Achromobacter:capture_order=o__Burkholderiales:capture_phylum=p__Proteobacteria:capture_species=s__Achromobacter denitrificans:heptad=MCP-36H],b5dd5272-862a-4ace-bcae-a1b6f7cc8084_2@MCPsignal.44.108:5e-09[&&NHX:Sample=rhizpot1:Type=capture:besthit=96.9:bitscore=106.0:capture_class=c__Gammaproteobacteria:capture_domain=d__Bacteria:capture_family=f__Burkholderiaceae:capture_genus=g__Achromobacter:capture_order=o__Burkholderiales:capture_phylum=p__Proteobacteria:capture_species=s__Achromobacter denitrificans:evalue=8.5e-32:gapopen=0.0:heptad=MCP-36H:length=64.0:mismatch=2.0:qcovhsp=100.0:qend=64.0:qstart=1.0:ref_name=RS_GCF_003984625.1_protein.faa_NZ_RWKH01000059.1_1@PF00015_full_PFAM.316.400:scovhsp=76.2:send=73.0:sstart=10.0])0:5e-09[&&NHX:Sample_counter=rhizpot1--2:Type_counter=capture--2:besthit_avg=96.9:besthit_max=96.9:besthit_min=96.9:besthit_std=0:besthit_sum=96.9:bitscore_avg=106.0:bitscore_max=106.0:bitscore_min=106.0:bitscore_std=0:bitscore_sum=106.0:capture_class_counter=c__Gammaproteobacteria--2:capture_domain_counter=d__Bacteria--2:capture_family_counter=f__Burkholderiaceae--2:capture_genus_counter=g__Achromobacter--2:capture_order_counter=o__Burkholderiales--2:capture_phylum_counter=p__Proteobacteria--2:capture_species_counter=s__Achromobacter denitrificans--2:evalue_avg=8.5e-32:evalue_max=8.5e-32:evalue_min=8.5e-32:evalue_std=0:evalue_sum=8.5e-32:gapopen_avg=0.0:gapopen_max=0.0:gapopen_min=0.0:gapopen_std=0:gapopen_sum=0.0:gtdb_class_counter=:gtdb_domain_counter=:gtdb_family_counter=:gtdb_genus_counter=:gtdb_order_counter=:gtdb_phylum_counter=:gtdb_species_counter=:heptad_counter=MCP-36H--2:lbd_counter=:length_avg=64.0:length_max=64.0:length_min=64.0:length_std=0:length_sum=64.0:mismatch_avg=2.0:mismatch_max=2.0:mismatch_min=2.0:mismatch_std=0:mismatch_sum=2.0:name=N1169839:qcovhsp_avg=100.0:qcovhsp_max=100.0:qcovhsp_min=100.0:qcovhsp_std=0:qcovhsp_sum=100.0:qend_avg=64.0:qend_max=64.0:qend_min=64.0:qend_std=0:qend_sum=64.0:qstart_avg=1.0:qstart_max=1.0:qstart_min=1.0:qstart_std=0:qstart_sum=1.0:ref_name_counter=RS_GCF_003984625.1_protein.faa_NZ_RWKH01000059.1_1@PF00015_full_PFAM.316.400--1:scovhsp_avg=76.2:scovhsp_max=76.2:scovhsp_min=76.2:scovhsp_std=0:scovhsp_sum=76.2:send_avg=73.0:send_max=73.0:send_min=73.0:send_std=0:send_sum=73.0:sstart_avg=10.0:sstart_max=10.0:sstart_min=10.0:sstart_std=0:sstart_sum=10.0])0.908:0.0107806[&&NHX:Sample_counter=rhizpot1--3||rhizpot3--4||rhiztom3--2:Type_counter=capture--9:besthit_avg=95.28888888888889:besthit_max=100.0:besthit_min=89.8:besthit_std=3.4530582258501106:besthit_sum=857.6:bitscore_avg=138.5111111111111:bitscore_max=247.0:bitscore_min=98.6:bitscore_std=56.42030761269484:bitscore_sum=1246.6:capture_class_counter=c__Gammaproteobacteria--9:capture_domain_counter=d__Bacteria--9:capture_family_counter=f__Burkholderiaceae--9:capture_genus_counter=g__Achromobacter--6||g__Aquabacterium--1||g__Aquabacterium_B--1||g__Trinickia--1:capture_order_counter=o__Burkholderiales--9:capture_phylum_counter=p__Proteobacteria--9:capture_species_counter=s__Achromobacter denitrificans--4||s__Achromobacter xylosoxidans_C--2||s__Aquabacterium sp016185075--1||s__Aquabacterium_B tepidiphilum--1||s__Trinickia sp013282575--1:evalue_avg=9.38015847811111e-30:evalue_max=8.43e-29:evalue_min=5.53e-84:evalue_std=2.809495528610509e-29:evalue_sum=8.4421426303e-29:gapopen_avg=0.3333333333333333:gapopen_max=2.0:gapopen_min=0.0:gapopen_std=0.7071067811865476:gapopen_sum=3.0:gtdb_class_counter=:gtdb_domain_counter=:gtdb_family_counter=:gtdb_genus_counter=:gtdb_order_counter=:gtdb_phylum_counter=:gtdb_species_counter=:heptad_counter=MCP-36H--9:lbd_counter=:length_avg=85.0:length_max=158.0:length_min=58.0:length_std=38.54542774441607:length_sum=765.0:mismatch_avg=4.333333333333333:mismatch_max=12.0:mismatch_min=0.0:mismatch_std=4.358898943540674:mismatch_sum=39.0:name=N1169840:qcovhsp_avg=99.51111111111112:qcovhsp_max=100.0:qcovhsp_min=97.1:qcovhsp_std=1.0313152336270004:qcovhsp_sum=895.6:qend_avg=84.66666666666667:qend_max=158.0:qend_min=58.0:qend_std=37.95062581829185:qend_sum=762.0:qstart_avg=1.0:qstart_max=1.0:qstart_min=1.0:qstart_std=0.0:qstart_sum=9.0:ref_name_counter=RS_GCF_000463015.1_protein.faa_NC_022247.1_4292@PF00015_full_PFAM.322.533--1||RS_GCF_003984625.1_protein.faa_NZ_RWKH01000059.1_1@PF00015_full_PFAM.316.400--4||RS_GCF_003984625.1_protein.faa_NZ_RWKH01000063.1_1@PF00015_full_PFAM.321.397--3||RS_GCF_007828835.1_protein.faa_NZ_VIVL01000030.1_5@PF00015_full_PFAM.321.533--1:scovhsp_avg=79.36666666666666:scovhsp_max=86.8:scovhsp_min=69.3:scovhsp_std=5.763679380395824:scovhsp_sum=714.3:send_avg=94.33333333333333:send_max=165.0:send_min=69.0:send_std=37.98025802966588:send_sum=849.0:sstart_avg=10.555555555555555:sstart_max=12.0:sstart_min=10.0:sstart_std=0.7264831572567788:sstart_sum=95.0],9709f65e-9064-4861-86a2-d0a509a56370_4@MCPsignal.130.217:0.0300208[&&NHX:Sample=rhizpot1:Type=capture:capture_class=c__Gammaproteobacteria:capture_domain=d__Bacteria:capture_family=f__Burkholderiaceae:capture_genus=g__Achromobacter:capture_order=o__Burkholderiales:capture_phylum=p__Proteobacteria:capture_species=s__Achromobacter denitrificans:heptad=MCP-36H])0.799:0.00781716[&&NHX:Sample_counter=rhizpot1--4||rhizpot3--4||rhiztom3--2:Type_counter=capture--10:besthit_avg=95.28888888888889:besthit_max=100.0:besthit_min=89.8:besthit_std=3.4530582258501106:besthit_sum=857.6:bitscore_avg=138.5111111111111:bitscore_max=247.0:bitscore_min=98.6:bitscore_std=56.42030761269484:bitscore_sum=1246.6:capture_class_counter=c__Gammaproteobacteria--10:capture_domain_counter=d__Bacteria--10:capture_family_counter=f__Burkholderiaceae--10:capture_genus_counter=g__Achromobacter--7||g__Aquabacterium--1||g__Aquabacterium_B--1||g__Trinickia--1:capture_order_counter=o__Burkholderiales--10:capture_phylum_counter=p__Proteobacteria--10:capture_species_counter=s__Achromobacter denitrificans--5||s__Achromobacter xylosoxidans_C--2||s__Aquabacterium sp016185075--1||s__Aquabacterium_B tepidiphilum--1||s__Trinickia sp013282575--1:evalue_avg=9.38015847811111e-30:evalue_max=8.43e-29:evalue_min=5.53e-84:evalue_std=2.809495528610509e-29:evalue_sum=8.4421426303e-29:gapopen_avg=0.3333333333333333:gapopen_max=2.0:gapopen_min=0.0:gapopen_std=0.7071067811865476:gapopen_sum=3.0:gtdb_class_counter=:gtdb_domain_counter=:gtdb_family_counter=:gtdb_genus_counter=:gtdb_order_counter=:gtdb_phylum_counter=:gtdb_species_counter=:heptad_counter=MCP-36H--10:lbd_counter=:length_avg=85.0:length_max=158.0:length_min=58.0:length_std=38.54542774441607:length_sum=765.0:mismatch_avg=4.333333333333333:mismatch_max=12.0:mismatch_min=0.0:mismatch_std=4.358898943540674:mismatch_sum=39.0:name=N1169842:qcovhsp_avg=99.51111111111112:qcovhsp_max=100.0:qcovhsp_min=97.1:qcovhsp_std=1.0313152336270004:qcovhsp_sum=895.6:qend_avg=84.66666666666667:qend_max=158.0:qend_min=58.0:qend_std=37.95062581829185:qend_sum=762.0:qstart_avg=1.0:qstart_max=1.0:qstart_min=1.0:qstart_std=0.0:qstart_sum=9.0:ref_name_counter=RS_GCF_000463015.1_protein.faa_NC_022247.1_4292@PF00015_full_PFAM.322.533--1||RS_GCF_003984625.1_protein.faa_NZ_RWKH01000059.1_1@PF00015_full_PFAM.316.400--4||RS_GCF_003984625.1_protein.faa_NZ_RWKH01000063.1_1@PF00015_full_PFAM.321.397--3||RS_GCF_007828835.1_protein.faa_NZ_VIVL01000030.1_5@PF00015_full_PFAM.321.533--1:scovhsp_avg=79.36666666666666:scovhsp_max=86.8:scovhsp_min=69.3:scovhsp_std=5.763679380395824:scovhsp_sum=714.3:send_avg=94.33333333333333:send_max=165.0:send_min=69.0:send_std=37.98025802966588:send_sum=849.0:sstart_avg=10.555555555555555:sstart_max=12.0:sstart_min=10.0:sstart_std=0.7264831572567788:sstart_sum=95.0])0:5e-09[&&NHX:Sample_counter=rhizpot1--22||rhizpot2--14||rhizpot3--43||rhiztom3--3:Type_counter=capture--82:besthit_avg=96.07534246575342:besthit_max=100.0:besthit_min=89.8:besthit_std=2.0549926210950122:besthit_sum=7013.5:bitscore_avg=227.4205479452055:bitscore_max=266.0:bitscore_min=85.1:bitscore_std=51.23451787533293:bitscore_sum=16601.7:capture_class_counter=c__Alphaproteobacteria--2||c__Gammaproteobacteria--80:capture_domain_counter=d__Bacteria--82:capture_family_counter=f__Beijerinckiaceae--1||f__Burkholderiaceae--75||f__Enterobacteriaceae--1||f__Xanthobacteraceae--1||f__Xanthomonadaceae--4:capture_genus_counter=g__Achromobacter--30||g__Aquabacterium--5||g__Aquabacterium_B--7||g__Citrobacter_A--1||g__Hylemonella--25||g__Massilia--1||g__Methylobacterium--1||g__Pseudolabrys--1||g__Ramlibacter--1||g__Rhodoferax--1||g__Trinickia--1||g__Variovorax--4||g__Xanthomonas_A--4:capture_order_counter=o__Burkholderiales--75||o__Enterobacterales--1||o__Rhizobiales--2||o__Xanthomonadales--4:capture_phylum_counter=p__Proteobacteria--82:capture_species_counter=s__Achromobacter denitrificans--19||s__Achromobacter xylosoxidans_C--11||s__Aquabacterium sp002339015--1||s__Aquabacterium sp016185075--4||s__Aquabacterium_B tepidiphilum--7||s__Citrobacter_A telavivensis--1||s__Hylemonella gracilis--25||s__Massilia sp014171595--1||s__Methylobacterium extorquens--1||s__Pseudolabrys sp016201085--1||s__Ramlibacter sp013087525--1||s__Rhodoferax sp016719405--1||s__Trinickia sp013282575--1||s__Variovorax beijingensis--4||s__Xanthomonas_A sontii--4:evalue_avg=1.8767238934086716e-25:evalue_max=1.37e-23:evalue_min=8.82e-92:evalue_std=1.6034635793835309e-24:evalue_sum=1.3700084421883302e-23:gapopen_avg=0.1643835616438356:gapopen_max=2.0:gapopen_min=0.0:gapopen_std=0.40871406162557194:gapopen_sum=12.0:gtdb_class_counter=:gtdb_domain_counter=:gtdb_family_counter=:gtdb_genus_counter=:gtdb_order_counter=:gtdb_phylum_counter=:gtdb_species_counter=:heptad_counter=MCP-36H--82:lbd_counter=:length_avg=135.9041095890411:length_max=158.0:length_min=50.0:length_std=31.03544764707753:length_sum=9921.0:mismatch_avg=5.2465753424657535:mismatch_max=12.0:mismatch_min=0.0:mismatch_std=2.8371583099105826:mismatch_sum=383.0:name=N1169843:qcovhsp_avg=99.75890410958904:qcovhsp_max=100.0:qcovhsp_min=96.4:qcovhsp_std=0.6788134288837225:qcovhsp_sum=7282.4:qend_avg=135.7945205479452:qend_max=158.0:qend_min=51.0:qend_std=30.93045914453798:qend_sum=9913.0:qstart_avg=1.0684931506849316:qstart_max=4.0:qstart_min=1.0:qstart_std=0.38473537526488666:qstart_sum=78.0:ref_name_counter=RS_GCF_000463015.1_protein.faa_NC_022247.1_4292@PF00015_full_PFAM.322.533--50||RS_GCF_001591365.1_protein.faa_NZ_BCUT01000005.1_383@PF00015_full_PFAM.316.508--2||RS_GCF_003951285.1_protein.faa_NZ_RXFQ01000002.1_448@PF00015_full_PFAM.320.507--3||RS_GCF_003984625.1_protein.faa_NZ_RWKH01000059.1_1@PF00015_full_PFAM.316.400--5||RS_GCF_003984625.1_protein.faa_NZ_RWKH01000063.1_1@PF00015_full_PFAM.321.397--4||RS_GCF_007828835.1_protein.faa_NZ_VIVL01000030.1_5@PF00015_full_PFAM.321.533--1||RS_GCF_009755665.1_protein.faa_NZ_CP046622.1_4216@PF00015_full_PFAM.317.520--3||RS_GCF_009755665.1_protein.faa_NZ_CP046622.1_4219@PF00015_full_PFAM.313.506--4||RS_GCF_018614875.1_protein.faa_NZ_JAGGNW010000031.1_28@PF00015_full_PFAM.315.507--1:scovhsp_avg=71.34657534246574:scovhsp_max=86.8:scovhsp_min=50.5:scovhsp_std=6.919780066185888:scovhsp_sum=5208.299999999999:send_avg=147.2876712328767:send_max=165.0:send_min=65.0:send_std=30.993941814873182:send_sum=10752.0:sstart_avg=12.452054794520548:sstart_max=41.0:sstart_min=9.0:sstart_std=6.6646686503665045:sstart_sum=909.0],98d1b184-7564-40bb-9459-8fd32edc55ac_1@MCPsignal.236.348:0.147481[&&NHX:Sample=rhizpot1:Type=capture:capture_class=c__Gammaproteobacteria:capture_domain=d__Bacteria:capture_family=f__Burkholderiaceae:capture_genus=g__Achromobacter:capture_order=o__Burkholderiales:capture_phylum=p__Proteobacteria:capture_species=s__Achromobacter denitrificans:heptad=MCP-36H])0.9:0.0157961[&&NHX:Sample_counter=rhizpot1--23||rhizpot2--14||rhizpot3--43||rhiztom3--3:Type_counter=capture--83:besthit_avg=96.07534246575342:besthit_max=100.0:besthit_min=89.8:besthit_std=2.0549926210950122:besthit_sum=7013.5:bitscore_avg=227.4205479452055:bitscore_max=266.0:bitscore_min=85.1:bitscore_std=51.23451787533293:bitscore_sum=16601.7:capture_class_counter=c__Alphaproteobacteria--2||c__Gammaproteobacteria--81:capture_domain_counter=d__Bacteria--83:capture_family_counter=f__Beijerinckiaceae--1||f__Burkholderiaceae--76||f__Enterobacteriaceae--1||f__Xanthobacteraceae--1||f__Xanthomonadaceae--4:capture_genus_counter=g__Achromobacter--31||g__Aquabacterium--5||g__Aquabacterium_B--7||g__Citrobacter_A--1||g__Hylemonella--25||g__Massilia--1||g__Methylobacterium--1||g__Pseudolabrys--1||g__Ramlibacter--1||g__Rhodoferax--1||g__Trinickia--1||g__Variovorax--4||g__Xanthomonas_A--4:capture_order_counter=o__Burkholderiales--76||o__Enterobacterales--1||o__Rhizobiales--2||o__Xanthomonadales--4:capture_phylum_counter=p__Proteobacteria--83:capture_species_counter=s__Achromobacter denitrificans--20||s__Achromobacter xylosoxidans_C--11||s__Aquabacterium sp002339015--1||s__Aquabacterium sp016185075--4||s__Aquabacterium_B tepidiphilum--7||s__Citrobacter_A telavivensis--1||s__Hylemonella gracilis--25||s__Massilia sp014171595--1||s__Methylobacterium extorquens--1||s__Pseudolabrys sp016201085--1||s__Ramlibacter sp013087525--1||s__Rhodoferax sp016719405--1||s__Trinickia sp013282575--1||s__Variovorax beijingensis--4||s__Xanthomonas_A sontii--4:evalue_avg=1.8767238934086716e-25:evalue_max=1.37e-23:evalue_min=8.82e-92:evalue_std=1.6034635793835309e-24:evalue_sum=1.3700084421883302e-23:gapopen_avg=0.1643835616438356:gapopen_max=2.0:gapopen_min=0.0:gapopen_std=0.40871406162557194:gapopen_sum=12.0:gtdb_class_counter=:gtdb_domain_counter=:gtdb_family_counter=:gtdb_genus_counter=:gtdb_order_counter=:gtdb_phylum_counter=:gtdb_species_counter=:heptad_counter=MCP-36H--83:lbd_counter=:length_avg=135.9041095890411:length_max=158.0:length_min=50.0:length_std=31.03544764707753:length_sum=9921.0:mismatch_avg=5.2465753424657535:mismatch_max=12.0:mismatch_min=0.0:mismatch_std=2.8371583099105826:mismatch_sum=383.0:name=N1169845:qcovhsp_avg=99.75890410958904:qcovhsp_max=100.0:qcovhsp_min=96.4:qcovhsp_std=0.6788134288837225:qcovhsp_sum=7282.4:qend_avg=135.7945205479452:qend_max=158.0:qend_min=51.0:qend_std=30.93045914453798:qend_sum=9913.0:qstart_avg=1.0684931506849316:qstart_max=4.0:qstart_min=1.0:qstart_std=0.38473537526488666:qstart_sum=78.0:ref_name_counter=RS_GCF_000463015.1_protein.faa_NC_022247.1_4292@PF00015_full_PFAM.322.533--50||RS_GCF_001591365.1_protein.faa_NZ_BCUT01000005.1_383@PF00015_full_PFAM.316.508--2||RS_GCF_003951285.1_protein.faa_NZ_RXFQ01000002.1_448@PF00015_full_PFAM.320.507--3||RS_GCF_003984625.1_protein.faa_NZ_RWKH01000059.1_1@PF00015_full_PFAM.316.400--5||RS_GCF_003984625.1_protein.faa_NZ_RWKH01000063.1_1@PF00015_full_PFAM.321.397--4||RS_GCF_007828835.1_protein.faa_NZ_VIVL01000030.1_5@PF00015_full_PFAM.321.533--1||RS_GCF_009755665.1_protein.faa_NZ_CP046622.1_4216@PF00015_full_PFAM.317.520--3||RS_GCF_009755665.1_protein.faa_NZ_CP046622.1_4219@PF00015_full_PFAM.313.506--4||RS_GCF_018614875.1_protein.faa_NZ_JAGGNW010000031.1_28@PF00015_full_PFAM.315.507--1:scovhsp_avg=71.34657534246574:scovhsp_max=86.8:scovhsp_min=50.5:scovhsp_std=6.919780066185888:scovhsp_sum=5208.299999999999:send_avg=147.2876712328767:send_max=165.0:send_min=65.0:send_std=30.993941814873182:send_sum=10752.0:sstart_avg=12.452054794520548:sstart_max=41.0:sstart_min=9.0:sstart_std=6.6646686503665045:sstart_sum=909.0],(1b417bad-cc43-4b4d-9d2e-e4d46578639c_6@MCPsignal.265.384:0.0143608[&&NHX:Sample=rhizpot1:Type=capture:besthit=99.2:bitscore=205.0:capture_class=c__Gammaproteobacteria:capture_domain=d__Bacteria:capture_family=f__Burkholderiaceae:capture_genus=g__Aquabacterium:capture_order=o__Burkholderiales:capture_phylum=p__Proteobacteria:capture_species=s__Aquabacterium sp002339015:evalue=1.96e-68:gapopen=0.0:heptad=MCP-36H:length=118.0:mismatch=1.0:qcovhsp=99.2:qend=118.0:qstart=1.0:ref_name=RS_GCF_009755665.1_protein.faa_NZ_CP046622.1_628@PF00015_full_PFAM.179.376:scovhsp=59.9:send=127.0:sstart=10.0],(((c0ba9bed-56c8-4c15-8bb9-4f405d0e34de_2@MCPsignal.1.521.585:0.0126683[&&NHX:Sample=rhizpot2:Type=capture:besthit=96.9:bitscore=107.0:capture_class=c__Gammaproteobacteria:capture_domain=d__Bacteria:capture_family=f__Burkholderiaceae:capture_genus=g__Hylemonella:capture_order=o__Burkholderiales:capture_phylum=p__Proteobacteria:capture_species=s__Hylemonella gracilis:evalue=4.21e-32:gapopen=0.0:heptad=MCP-36H:length=64.0:mismatch=2.0:qcovhsp=100.0:qend=64.0:qstart=1.0:ref_name=RS_GCF_003984625.1_protein.faa_NZ_RWKH01000059.1_1@PF00015_full_PFAM.316.400:scovhsp=76.2:send=73.0:sstart=10.0],02cdec93-95f9-4a16-a787-ef958a2f7d20_1@MCPsignal.78.150:0.0245938[&&NHX:Sample=rhiztom3:Type=capture:besthit=95.8:bitscore=122.0:capture_class=c__Gammaproteobacteria:capture_domain=d__Bacteria:capture_family=f__Burkholderiaceae:capture_genus=g__Aquabacterium:capture_order=o__Burkholderiales:capture_phylum=p__Proteobacteria:capture_species=s__Aquabacterium sp016185075:evalue=6.63e-38:gapopen=0.0:heptad=MCP-36H:length=72.0:mismatch=3.0:qcovhsp=100.0:qend=72.0:qstart=1.0:ref_name=RS_GCF_003984625.1_protein.faa_NZ_RWKH01000059.1_1@PF00015_full_PFAM.316.400:scovhsp=85.7:send=81.0:sstart=10.0])0:5e-09[&&NHX:Sample_counter=rhizpot2--1||rhiztom3--1:Type_counter=capture--2:besthit_avg=96.35:besthit_max=96.9:besthit_min=95.8:besthit_std=0.7778174593052083:besthit_sum=192.7:bitscore_avg=114.5:bitscore_max=122.0:bitscore_min=107.0:bitscore_std=10.606601717798213:bitscore_sum=229.0:capture_class_counter=c__Gammaproteobacteria--2:capture_domain_counter=d__Bacteria--2:capture_family_counter=f__Burkholderiaceae--2:capture_genus_counter=g__Aquabacterium--1||g__Hylemonella--1:capture_order_counter=o__Burkholderiales--2:capture_phylum_counter=p__Proteobacteria--2:capture_species_counter=s__Aquabacterium sp016185075--1||s__Hylemonella gracilis--1:evalue_avg=2.105003315e-32:evalue_max=4.21e-32:evalue_min=6.63e-38:evalue_std=2.976914860677406e-32:evalue_sum=4.21000663e-32:gapopen_avg=0.0:gapopen_max=0.0:gapopen_min=0.0:gapopen_std=0.0:gapopen_sum=0.0:gtdb_class_counter=:gtdb_domain_counter=:gtdb_family_counter=:gtdb_genus_counter=:gtdb_order_counter=:gtdb_phylum_counter=:gtdb_species_counter=:heptad_counter=MCP-36H--2:lbd_counter=:length_avg=68.0:length_max=72.0:length_min=64.0:length_std=5.656854249492381:length_sum=136.0:mismatch_avg=2.5:mismatch_max=3.0:mismatch_min=2.0:mismatch_std=0.7071067811865476:mismatch_sum=5.0:name=N1169849:qcovhsp_avg=100.0:qcovhsp_max=100.0:qcovhsp_min=100.0:qcovhsp_std=0.0:qcovhsp_sum=200.0:qend_avg=68.0:qend_max=72.0:qend_min=64.0:qend_std=5.656854249492381:qend_sum=136.0:qstart_avg=1.0:qstart_max=1.0:qstart_min=1.0:qstart_std=0.0:qstart_sum=2.0:ref_name_counter=RS_GCF_003984625.1_protein.faa_NZ_RWKH01000059.1_1@PF00015_full_PFAM.316.400--2:scovhsp_avg=80.95:scovhsp_max=85.7:scovhsp_min=76.2:scovhsp_std=6.7175144212722016:scovhsp_sum=161.9:send_avg=77.0:send_max=81.0:send_min=73.0:send_std=5.656854249492381:send_sum=154.0:sstart_avg=10.0:sstart_max=10.0:sstart_min=10.0:sstart_std=0.0:sstart_sum=20.0],(68464008-4630-4a11-b44f-c7cb651cba96_5@MCPsignal.96.166:5e-09[&&NHX:Sample=rhiztom1:Type=capture:besthit=97.1:bitscore=116.0:capture_class=c__Gammaproteobacteria:capture_domain=d__Bacteria:capture_family=f__Burkholderiaceae:capture_genus=g__Aquabacterium_B:capture_order=o__Burkholderiales:capture_phylum=p__Proteobacteria:capture_species=s__Aquabacterium_B tepidiphilum:evalue=1.18e-35:gapopen=1.0:heptad=MCP-36H:length=70.0:mismatch=1.0:qcovhsp=100.0:qend=70.0:qstart=1.0:ref_name=RS_GCF_003984625.1_protein.faa_NZ_RWKH01000059.1_1@PF00015_full_PFAM.316.400:scovhsp=82.1:send=78.0:sstart=10.0],((1a404f8c-cd3b-414a-8ad1-869f282d1208_5@MCPsignal.369.435:0[&&NHX:Sample=rhizpot1:Type=capture:besthit=98.5:bitscore=114.0:capture_class=c__Gammaproteobacteria:capture_domain=d__Bacteria:capture_family=f__Xanthomonadaceae:capture_genus=g__Lysobacter:capture_order=o__Xanthomonadales:capture_phylum=p__Proteobacteria:capture_species=s__Lysobacter sp000855665:evalue=8.23e-35:gapopen=0.0:heptad=MCP-36H:length=66.0:mismatch=1.0:qcovhsp=100.0:qend=66.0:qstart=1.0:ref_name=RS_GCF_003984625.1_protein.faa_NZ_RWKH01000059.1_1@PF00015_full_PFAM.316.400:scovhsp=78.6:send=75.0:sstart=10.0],f070de12-ea2a-4324-87e9-440d13836bbb_6@MCPsignal.93.159:0[&&NHX:Sample=rhizpot2:Type=capture:besthit=98.5:bitscore=114.0:capture_class=c__Gammaproteobacteria:capture_domain=d__Bacteria:capture_family=f__Burkholderiaceae:capture_genus=g__Achromobacter:capture_order=o__Burkholderiales:capture_phylum=p__Proteobacteria:capture_species=s__Achromobacter denitrificans:evalue=8.23e-35:gapopen=0.0:heptad=MCP-36H:length=66.0:mismatch=1.0:qcovhsp=100.0:qend=66.0:qstart=1.0:ref_name=RS_GCF_003984625.1_protein.faa_NZ_RWKH01000059.1_1@PF00015_full_PFAM.316.400:scovhsp=78.6:send=75.0:sstart=10.0]):5e-09[&&NHX:Sample_counter=rhizpot1--1||rhizpot2--1:Type_counter=capture--2:besthit_avg=98.5:besthit_max=98.5:besthit_min=98.5:besthit_std=0.0:besthit_sum=197.0:bitscore_avg=114.0:bitscore_max=114.0:bitscore_min=114.0:bitscore_std=0.0:bitscore_sum=228.0:capture_class_counter=c__Gammaproteobacteria--2:capture_domain_counter=d__Bacteria--2:capture_family_counter=f__Burkholderiaceae--1||f__Xanthomonadaceae--1:capture_genus_counter=g__Achromobacter--1||g__Lysobacter--1:capture_order_counter=o__Burkholderiales--1||o__Xanthomonadales--1:capture_phylum_counter=p__Proteobacteria--2:capture_species_counter=s__Achromobacter denitrificans--1||s__Lysobacter sp000855665--1:evalue_avg=8.23e-35:evalue_max=8.23e-35:evalue_min=8.23e-35:evalue_std=0.0:evalue_sum=1.646e-34:gapopen_avg=0.0:gapopen_max=0.0:gapopen_min=0.0:gapopen_std=0.0:gapopen_sum=0.0:gtdb_class_counter=:gtdb_domain_counter=:gtdb_family_counter=:gtdb_genus_counter=:gtdb_order_counter=:gtdb_phylum_counter=:gtdb_species_counter=:heptad_counter=MCP-36H--2:lbd_counter=:length_avg=66.0:length_max=66.0:length_min=66.0:length_std=0.0:length_sum=132.0:mismatch_avg=1.0:mismatch_max=1.0:mismatch_min=1.0:mismatch_std=0.0:mismatch_sum=2.0:name=N1169853:qcovhsp_avg=100.0:qcovhsp_max=100.0:qcovhsp_min=100.0:qcovhsp_std=0.0:qcovhsp_sum=200.0:qend_avg=66.0:qend_max=66.0:qend_min=66.0:qend_std=0.0:qend_sum=132.0:qstart_avg=1.0:qstart_max=1.0:qstart_min=1.0:qstart_std=0.0:qstart_sum=2.0:ref_name_counter=RS_GCF_003984625.1_protein.faa_NZ_RWKH01000059.1_1@PF00015_full_PFAM.316.400--2:scovhsp_avg=78.6:scovhsp_max=78.6:scovhsp_min=78.6:scovhsp_std=0.0:scovhsp_sum=157.2:send_avg=75.0:send_max=75.0:send_min=75.0:send_std=0.0:send_sum=150.0:sstart_avg=10.0:sstart_max=10.0:sstart_min=10.0:sstart_std=0.0:sstart_sum=20.0],(b8b69e13-f607-4b6f-af83-16b74a9758ce_6@MCPsignal.154.222:5e-09[&&NHX:Sample=rhizpot2:Type=capture:besthit=98.5:bitscore=117.0:capture_class=c__Gammaproteobacteria:capture_domain=d__Bacteria:capture_family=f__Burkholderiaceae:capture_genus=g__Hylemonella:capture_order=o__Burkholderiales:capture_phylum=p__Proteobacteria:capture_species=s__Hylemonella gracilis:evalue=3.79e-36:gapopen=0.0:heptad=MCP-36H:length=68.0:mismatch=1.0:qcovhsp=100.0:qend=68.0:qstart=1.0:ref_name=RS_GCF_003984625.1_protein.faa_NZ_RWKH01000059.1_1@PF00015_full_PFAM.316.400:scovhsp=81.0:send=77.0:sstart=10.0],017f1536-e54e-4185-99b4-ce3315ed4cf1_6@MCPsignal.449.577:0.00493285[&&NHX:Sample=rhizpot3:Type=capture:besthit=96.1:bitscore=211.0:capture_class=c__Gammaproteobacteria:capture_domain=d__Bacteria:capture_family=f__Burkholderiaceae:capture_genus=g__Achromobacter:capture_order=o__Burkholderiales:capture_phylum=p__Proteobacteria:capture_species=s__Achromobacter xylosoxidans_C:evalue=1.38e-70:gapopen=1.0:heptad=MCP-36H:length=129.0:mismatch=4.0:qcovhsp=100.0:qend=128.0:qstart=1.0:ref_name=RS_GCF_003984625.1_protein.faa_NZ_RWKH01000034.1_20@PF00015_full_PFAM.180.375:scovhsp=66.2:send=137.0:sstart=9.0])0:1.8e-08[&&NHX:Sample_counter=rhizpot2--1||rhizpot3--1:Type_counter=capture--2:besthit_avg=97.3:besthit_max=98.5:besthit_min=96.1:besthit_std=1.697056274847718:besthit_sum=194.6:bitscore_avg=164.0:bitscore_max=211.0:bitscore_min=117.0:bitscore_std=66.46803743153546:bitscore_sum=328.0:capture_class_counter=c__Gammaproteobacteria--2:capture_domain_counter=d__Bacteria--2:capture_family_counter=f__Burkholderiaceae--2:capture_genus_counter=g__Achromobacter--1||g__Hylemonella--1:capture_order_counter=o__Burkholderiales--2:capture_phylum_counter=p__Proteobacteria--2:capture_species_counter=s__Achromobacter xylosoxidans_C--1||s__Hylemonella gracilis--1:evalue_avg=1.895e-36:evalue_max=3.79e-36:evalue_min=1.38e-70:evalue_std=2.679934700697015e-36:evalue_sum=3.79e-36:gapopen_avg=0.5:gapopen_max=1.0:gapopen_min=0.0:gapopen_std=0.7071067811865476:gapopen_sum=1.0:gtdb_class_counter=:gtdb_domain_counter=:gtdb_family_counter=:gtdb_genus_counter=:gtdb_order_counter=:gtdb_phylum_counter=:gtdb_species_counter=:heptad_counter=MCP-36H--2:lbd_counter=:length_avg=98.5:length_max=129.0:length_min=68.0:length_std=43.1335136523794:length_sum=197.0:mismatch_avg=2.5:mismatch_max=4.0:mismatch_min=1.0:mismatch_std=2.1213203435596424:mismatch_sum=5.0:name=N1169856:qcovhsp_avg=100.0:qcovhsp_max=100.0:qcovhsp_min=100.0:qcovhsp_std=0.0:qcovhsp_sum=200.0:qend_avg=98.0:qend_max=128.0:qend_min=68.0:qend_std=42.42640687119285:qend_sum=196.0:qstart_avg=1.0:qstart_max=1.0:qstart_min=1.0:qstart_std=0.0:qstart_sum=2.0:ref_name_counter=RS_GCF_003984625.1_protein.faa_NZ_RWKH01000034.1_20@PF00015_full_PFAM.180.375--1||RS_GCF_003984625.1_protein.faa_NZ_RWKH01000059.1_1@PF00015_full_PFAM.316.400--1:scovhsp_avg=73.6:scovhsp_max=81.0:scovhsp_min=66.2:scovhsp_std=10.4651803615609:scovhsp_sum=147.2:send_avg=107.0:send_max=137.0:send_min=77.0:send_std=42.42640687119285:send_sum=214.0:sstart_avg=9.5:sstart_max=10.0:sstart_min=9.0:sstart_std=0.7071067811865476:sstart_sum=19.0])0:1.3e-08[&&NHX:Sample_counter=rhizpot1--1||rhizpot2--2||rhizpot3--1:Type_counter=capture--4:besthit_avg=97.9:besthit_max=98.5:besthit_min=96.1:besthit_std=1.2000000000000028:besthit_sum=391.6:bitscore_avg=139.0:bitscore_max=211.0:bitscore_min=114.0:bitscore_std=48.02082881417188:bitscore_sum=556.0:capture_class_counter=c__Gammaproteobacteria--4:capture_domain_counter=d__Bacteria--4:capture_family_counter=f__Burkholderiaceae--3||f__Xanthomonadaceae--1:capture_genus_counter=g__Achromobacter--2||g__Hylemonella--1||g__Lysobacter--1:capture_order_counter=o__Burkholderiales--3||o__Xanthomonadales--1:capture_phylum_counter=p__Proteobacteria--4:capture_species_counter=s__Achromobacter denitrificans--1||s__Achromobacter xylosoxidans_C--1||s__Hylemonella gracilis--1||s__Lysobacter sp000855665--1:evalue_avg=4.20975e-35:evalue_max=8.23e-35:evalue_min=1.38e-70:evalue_std=4.644762668856182e-35:evalue_sum=1.6839e-34:gapopen_avg=0.25:gapopen_max=1.0:gapopen_min=0.0:gapopen_std=0.5:gapopen_sum=1.0:gtdb_class_counter=:gtdb_domain_counter=:gtdb_family_counter=:gtdb_genus_counter=:gtdb_order_counter=:gtdb_phylum_counter=:gtdb_species_counter=:heptad_counter=MCP-36H--4:lbd_counter=:length_avg=82.25:length_max=129.0:length_min=66.0:length_std=31.18092365533773:length_sum=329.0:mismatch_avg=1.75:mismatch_max=4.0:mismatch_min=1.0:mismatch_std=1.5:mismatch_sum=7.0:name=N1169857:qcovhsp_avg=100.0:qcovhsp_max=100.0:qcovhsp_min=100.0:qcovhsp_std=0.0:qcovhsp_sum=400.0:qend_avg=82.0:qend_max=128.0:qend_min=66.0:qend_std=30.681155997343602:qend_sum=328.0:qstart_avg=1.0:qstart_max=1.0:qstart_min=1.0:qstart_std=0.0:qstart_sum=4.0:ref_name_counter=RS_GCF_003984625.1_protein.faa_NZ_RWKH01000034.1_20@PF00015_full_PFAM.180.375--1||RS_GCF_003984625.1_protein.faa_NZ_RWKH01000059.1_1@PF00015_full_PFAM.316.400--3:scovhsp_avg=76.1:scovhsp_max=81.0:scovhsp_min=66.2:scovhsp_std=6.69626761711328:scovhsp_sum=304.4:send_avg=91.0:send_max=137.0:send_min=75.0:send_std=30.681155997343602:send_sum=364.0:sstart_avg=9.75:sstart_max=10.0:sstart_min=9.0:sstart_std=0.5:sstart_sum=39.0])0.767:0.00152035[&&NHX:Sample_counter=rhizpot1--1||rhizpot2--2||rhizpot3--1||rhiztom1--1:Type_counter=capture--5:besthit_avg=97.74000000000001:besthit_max=98.5:besthit_min=96.1:besthit_std=1.0990905331227299:besthit_sum=488.70000000000005:bitscore_avg=134.4:bitscore_max=211.0:bitscore_min=114.0:bitscore_std=42.84040149204954:bitscore_sum=672.0:capture_class_counter=c__Gammaproteobacteria--5:capture_domain_counter=d__Bacteria--5:capture_family_counter=f__Burkholderiaceae--4||f__Xanthomonadaceae--1:capture_genus_counter=g__Achromobacter--2||g__Aquabacterium_B--1||g__Hylemonella--1||g__Lysobacter--1:capture_order_counter=o__Burkholderiales--4||o__Xanthomonadales--1:capture_phylum_counter=p__Proteobacteria--5:capture_species_counter=s__Achromobacter denitrificans--1||s__Achromobacter xylosoxidans_C--1||s__Aquabacterium_B tepidiphilum--1||s__Hylemonella gracilis--1||s__Lysobacter sp000855665--1:evalue_avg=3.6038e-35:evalue_max=8.23e-35:evalue_min=1.38e-70:evalue_std=4.244554417132616e-35:evalue_sum=1.8019e-34:gapopen_avg=0.4:gapopen_max=1.0:gapopen_min=0.0:gapopen_std=0.5477225575051662:gapopen_sum=2.0:gtdb_class_counter=:gtdb_domain_counter=:gtdb_family_counter=:gtdb_genus_counter=:gtdb_order_counter=:gtdb_phylum_counter=:gtdb_species_counter=:heptad_counter=MCP-36H--5:lbd_counter=:length_avg=79.8:length_max=129.0:length_min=66.0:length_std=27.55358415887124:length_sum=399.0:mismatch_avg=1.6:mismatch_max=4.0:mismatch_min=1.0:mismatch_std=1.3416407864998738:mismatch_sum=8.0:name=N1169858:qcovhsp_avg=100.0:qcovhsp_max=100.0:qcovhsp_min=100.0:qcovhsp_std=0.0:qcovhsp_sum=500.0:qend_avg=79.6:qend_max=128.0:qend_min=66.0:qend_std=27.10719461692781:qend_sum=398.0:qstart_avg=1.0:qstart_max=1.0:qstart_min=1.0:qstart_std=0.0:qstart_sum=5.0:ref_name_counter=RS_GCF_003984625.1_protein.faa_NZ_RWKH01000034.1_20@PF00015_full_PFAM.180.375--1||RS_GCF_003984625.1_protein.faa_NZ_RWKH01000059.1_1@PF00015_full_PFAM.316.400--4:scovhsp_avg=77.29999999999998:scovhsp_max=82.1:scovhsp_min=66.2:scovhsp_std=6.389835678638376:scovhsp_sum=386.49999999999994:send_avg=88.4:send_max=137.0:send_min=75.0:send_std=27.199264695943526:send_sum=442.0:sstart_avg=9.8:sstart_max=10.0:sstart_min=9.0:sstart_std=0.4472135954999579:sstart_sum=49.0])0.581:7.1862e-05[&&NHX:Sample_counter=rhizpot1--1||rhizpot2--3||rhizpot3--1||rhiztom1--1||rhiztom3--1:Type_counter=capture--7:besthit_avg=97.34285714285714:besthit_max=98.5:besthit_min=95.8:besthit_std=1.1688415102957628:besthit_sum=681.4:bitscore_avg=128.71428571428572:bitscore_max=211.0:bitscore_min=107.0:bitscore_std=36.55914972440454:bitscore_sum=901.0:capture_class_counter=c__Gammaproteobacteria--7:capture_domain_counter=d__Bacteria--7:capture_family_counter=f__Burkholderiaceae--6||f__Xanthomonadaceae--1:capture_genus_counter=g__Achromobacter--2||g__Aquabacterium--1||g__Aquabacterium_B--1||g__Hylemonella--2||g__Lysobacter--1:capture_order_counter=o__Burkholderiales--6||o__Xanthomonadales--1:capture_phylum_counter=p__Proteobacteria--7:capture_species_counter=s__Achromobacter denitrificans--1||s__Achromobacter xylosoxidans_C--1||s__Aquabacterium sp016185075--1||s__Aquabacterium_B tepidiphilum--1||s__Hylemonella gracilis--2||s__Lysobacter sp000855665--1:evalue_avg=6.040036614285715e-33:evalue_max=4.21e-32:evalue_min=1.38e-70:evalue_std=1.590099265284567e-32:evalue_sum=4.2280256300000006e-32:gapopen_avg=0.2857142857142857:gapopen_max=1.0:gapopen_min=0.0:gapopen_std=0.48795003647426666:gapopen_sum=2.0:gtdb_class_counter=:gtdb_domain_counter=:gtdb_family_counter=:gtdb_genus_counter=:gtdb_order_counter=:gtdb_phylum_counter=:gtdb_species_counter=:heptad_counter=MCP-36H--7:lbd_counter=:length_avg=76.42857142857143:length_max=129.0:length_min=64.0:length_std=23.337074530005847:length_sum=535.0:mismatch_avg=1.8571428571428572:mismatch_max=4.0:mismatch_min=1.0:mismatch_std=1.2149857925879117:mismatch_sum=13.0:name=N1169859:qcovhsp_avg=100.0:qcovhsp_max=100.0:qcovhsp_min=100.0:qcovhsp_std=0.0:qcovhsp_sum=700.0:qend_avg=76.28571428571429:qend_max=128.0:qend_min=64.0:qend_std=22.96166577663945:qend_sum=534.0:qstart_avg=1.0:qstart_max=1.0:qstart_min=1.0:qstart_std=0.0:qstart_sum=7.0:ref_name_counter=RS_GCF_003984625.1_protein.faa_NZ_RWKH01000034.1_20@PF00015_full_PFAM.180.375--1||RS_GCF_003984625.1_protein.faa_NZ_RWKH01000059.1_1@PF00015_full_PFAM.316.400--6:scovhsp_avg=78.34285714285713:scovhsp_max=85.7:scovhsp_min=66.2:scovhsp_std=6.157341726983904:scovhsp_sum=548.3999999999999:send_avg=85.14285714285714:send_max=137.0:send_min=73.0:send_std=23.01034963828647:send_sum=596.0:sstart_avg=9.857142857142858:sstart_max=10.0:sstart_min=9.0:sstart_std=0.3779644730092272:sstart_sum=69.0],af90e234-0c1f-465c-bdff-a7c29ce249c4_4@MCPsignal.661.811:0.0195858[&&NHX:Sample=rhizpot2:Type=capture:capture_class=c__Gammaproteobacteria:capture_domain=d__Bacteria:capture_family=f__Burkholderiaceae:capture_genus=g__Achromobacter:capture_order=o__Burkholderiales:capture_phylum=p__Proteobacteria:capture_species=s__Achromobacter denitrificans:heptad=MCP-36H])0.866:0.0260618[&&NHX:Sample_counter=rhizpot1--1||rhizpot2--4||rhizpot3--1||rhiztom1--1||rhiztom3--1:Type_counter=capture--8:besthit_avg=97.34285714285714:besthit_max=98.5:besthit_min=95.8:besthit_std=1.1688415102957628:besthit_sum=681.4:bitscore_avg=128.71428571428572:bitscore_max=211.0:bitscore_min=107.0:bitscore_std=36.55914972440454:bitscore_sum=901.0:capture_class_counter=c__Gammaproteobacteria--8:capture_domain_counter=d__Bacteria--8:capture_family_counter=f__Burkholderiaceae--7||f__Xanthomonadaceae--1:capture_genus_counter=g__Achromobacter--3||g__Aquabacterium--1||g__Aquabacterium_B--1||g__Hylemonella--2||g__Lysobacter--1:capture_order_counter=o__Burkholderiales--7||o__Xanthomonadales--1:capture_phylum_counter=p__Proteobacteria--8:capture_species_counter=s__Achromobacter denitrificans--2||s__Achromobacter xylosoxidans_C--1||s__Aquabacterium sp016185075--1||s__Aquabacterium_B tepidiphilum--1||s__Hylemonella gracilis--2||s__Lysobacter sp000855665--1:evalue_avg=6.040036614285715e-33:evalue_max=4.21e-32:evalue_min=1.38e-70:evalue_std=1.590099265284567e-32:evalue_sum=4.2280256300000006e-32:gapopen_avg=0.2857142857142857:gapopen_max=1.0:gapopen_min=0.0:gapopen_std=0.48795003647426666:gapopen_sum=2.0:gtdb_class_counter=:gtdb_domain_counter=:gtdb_family_counter=:gtdb_genus_counter=:gtdb_order_counter=:gtdb_phylum_counter=:gtdb_species_counter=:heptad_counter=MCP-36H--8:lbd_counter=:length_avg=76.42857142857143:length_max=129.0:length_min=64.0:length_std=23.337074530005847:length_sum=535.0:mismatch_avg=1.8571428571428572:mismatch_max=4.0:mismatch_min=1.0:mismatch_std=1.2149857925879117:mismatch_sum=13.0:name=N1169861:qcovhsp_avg=100.0:qcovhsp_max=100.0:qcovhsp_min=100.0:qcovhsp_std=0.0:qcovhsp_sum=700.0:qend_avg=76.28571428571429:qend_max=128.0:qend_min=64.0:qend_std=22.96166577663945:qend_sum=534.0:qstart_avg=1.0:qstart_max=1.0:qstart_min=1.0:qstart_std=0.0:qstart_sum=7.0:ref_name_counter=RS_GCF_003984625.1_protein.faa_NZ_RWKH01000034.1_20@PF00015_full_PFAM.180.375--1||RS_GCF_003984625.1_protein.faa_NZ_RWKH01000059.1_1@PF00015_full_PFAM.316.400--6:scovhsp_avg=78.34285714285713:scovhsp_max=85.7:scovhsp_min=66.2:scovhsp_std=6.157341726983904:scovhsp_sum=548.3999999999999:send_avg=85.14285714285714:send_max=137.0:send_min=73.0:send_std=23.01034963828647:send_sum=596.0:sstart_avg=9.857142857142858:sstart_max=10.0:sstart_min=9.0:sstart_std=0.3779644730092272:sstart_sum=69.0])0.971:0.0911412[&&NHX:Sample_counter=rhizpot1--2||rhizpot2--4||rhizpot3--1||rhiztom1--1||rhiztom3--1:Type_counter=capture--9:besthit_avg=97.575:besthit_max=99.2:besthit_min=95.8:besthit_std=1.26575781930939:besthit_sum=780.6:bitscore_avg=138.25:bitscore_max=211.0:bitscore_min=107.0:bitscore_std=43.27899523523425:bitscore_sum=1106.0:capture_class_counter=c__Gammaproteobacteria--9:capture_domain_counter=d__Bacteria--9:capture_family_counter=f__Burkholderiaceae--8||f__Xanthomonadaceae--1:capture_genus_counter=g__Achromobacter--3||g__Aquabacterium--2||g__Aquabacterium_B--1||g__Hylemonella--2||g__Lysobacter--1:capture_order_counter=o__Burkholderiales--8||o__Xanthomonadales--1:capture_phylum_counter=p__Proteobacteria--9:capture_species_counter=s__Achromobacter denitrificans--2||s__Achromobacter xylosoxidans_C--1||s__Aquabacterium sp002339015--1||s__Aquabacterium sp016185075--1||s__Aquabacterium_B tepidiphilum--1||s__Hylemonella gracilis--2||s__Lysobacter sp000855665--1:evalue_avg=5.285032037500001e-33:evalue_max=4.21e-32:evalue_min=1.38e-70:evalue_std=1.4875536922311097e-32:evalue_sum=4.2280256300000006e-32:gapopen_avg=0.25:gapopen_max=1.0:gapopen_min=0.0:gapopen_std=0.4629100498862757:gapopen_sum=2.0:gtdb_class_counter=:gtdb_domain_counter=:gtdb_family_counter=:gtdb_genus_counter=:gtdb_order_counter=:gtdb_phylum_counter=:gtdb_species_counter=:heptad_counter=MCP-36H--9:lbd_counter=:length_avg=81.625:length_max=129.0:length_min=64.0:length_std=26.131193729224957:length_sum=653.0:mismatch_avg=1.75:mismatch_max=4.0:mismatch_min=1.0:mismatch_std=1.164964745021435:mismatch_sum=14.0:name=N1169862:qcovhsp_avg=99.9:qcovhsp_max=100.0:qcovhsp_min=99.2:qcovhsp_std=0.282842712474618:qcovhsp_sum=799.2:qend_avg=81.5:qend_max=128.0:qend_min=64.0:qend_std=25.873317750697755:qend_sum=652.0:qstart_avg=1.0:qstart_max=1.0:qstart_min=1.0:qstart_std=0.0:qstart_sum=8.0:ref_name_counter=RS_GCF_003984625.1_protein.faa_NZ_RWKH01000034.1_20@PF00015_full_PFAM.180.375--1||RS_GCF_003984625.1_protein.faa_NZ_RWKH01000059.1_1@PF00015_full_PFAM.316.400--6||RS_GCF_009755665.1_protein.faa_NZ_CP046622.1_628@PF00015_full_PFAM.179.376--1:scovhsp_avg=76.0375:scovhsp_max=85.7:scovhsp_min=59.9:scovhsp_std=8.661068475820818:scovhsp_sum=608.3:send_avg=90.375:send_max=137.0:send_min=73.0:send_std=25.939145816974886:send_sum=723.0:sstart_avg=9.875:sstart_max=10.0:sstart_min=9.0:sstart_std=0.3535533905932738:sstart_sum=79.0])0.867:0.0232149[&&NHX:Sample_counter=rhizpot1--25||rhizpot2--18||rhizpot3--44||rhiztom1--1||rhiztom3--4:Type_counter=capture--92:besthit_avg=96.22345679012346:besthit_max=100.0:besthit_min=89.8:besthit_std=2.035575570013201:besthit_sum=7794.1:bitscore_avg=218.61358024691359:bitscore_max=266.0:bitscore_min=85.1:bitscore_std=56.94715478644745:bitscore_sum=17707.7:capture_class_counter=c__Alphaproteobacteria--2||c__Gammaproteobacteria--90:capture_domain_counter=d__Bacteria--92:capture_family_counter=f__Beijerinckiaceae--1||f__Burkholderiaceae--84||f__Enterobacteriaceae--1||f__Xanthobacteraceae--1||f__Xanthomonadaceae--5:capture_genus_counter=g__Achromobacter--34||g__Aquabacterium--7||g__Aquabacterium_B--8||g__Citrobacter_A--1||g__Hylemonella--27||g__Lysobacter--1||g__Massilia--1||g__Methylobacterium--1||g__Pseudolabrys--1||g__Ramlibacter--1||g__Rhodoferax--1||g__Trinickia--1||g__Variovorax--4||g__Xanthomonas_A--4:capture_order_counter=o__Burkholderiales--84||o__Enterobacterales--1||o__Rhizobiales--2||o__Xanthomonadales--5:capture_phylum_counter=p__Proteobacteria--92:capture_species_counter=s__Achromobacter denitrificans--22||s__Achromobacter xylosoxidans_C--12||s__Aquabacterium sp002339015--2||s__Aquabacterium sp016185075--5||s__Aquabacterium_B tepidiphilum--8||s__Citrobacter_A telavivensis--1||s__Hylemonella gracilis--27||s__Lysobacter sp000855665--1||s__Massilia sp014171595--1||s__Methylobacterium extorquens--1||s__Pseudolabrys sp016201085--1||s__Ramlibacter sp013087525--1||s__Rhodoferax sp016719405--1||s__Trinickia sp013282575--1||s__Variovorax beijingensis--4||s__Xanthomonas_A sontii--4:evalue_avg=1.6913684523658716e-25:evalue_max=1.37e-23:evalue_min=8.82e-92:evalue_std=1.5222221049396958e-24:evalue_sum=1.370008446416356e-23:gapopen_avg=0.1728395061728395:gapopen_max=2.0:gapopen_min=0.0:gapopen_std=0.4120110270608701:gapopen_sum=14.0:gtdb_class_counter=:gtdb_domain_counter=:gtdb_family_counter=:gtdb_genus_counter=:gtdb_order_counter=:gtdb_phylum_counter=:gtdb_species_counter=:heptad_counter=MCP-36H--92:lbd_counter=:length_avg=130.54320987654322:length_max=158.0:length_min=50.0:length_std=34.52754312962191:length_sum=10574.0:mismatch_avg=4.901234567901234:mismatch_max=12.0:mismatch_min=0.0:mismatch_std=2.9094885215085697:mismatch_sum=397.0:name=N1169863:qcovhsp_avg=99.77283950617284:qcovhsp_max=100.0:qcovhsp_min=96.4:qcovhsp_std=0.6507711475009883:qcovhsp_sum=8081.6:qend_avg=130.4320987654321:qend_max=158.0:qend_min=51.0:qend_std=34.4278006382941:qend_sum=10565.0:qstart_avg=1.0617283950617284:qstart_max=4.0:qstart_min=1.0:qstart_std=0.36557075280804674:qstart_sum=86.0:ref_name_counter=RS_GCF_000463015.1_protein.faa_NC_022247.1_4292@PF00015_full_PFAM.322.533--50||RS_GCF_001591365.1_protein.faa_NZ_BCUT01000005.1_383@PF00015_full_PFAM.316.508--2||RS_GCF_003951285.1_protein.faa_NZ_RXFQ01000002.1_448@PF00015_full_PFAM.320.507--3||RS_GCF_003984625.1_protein.faa_NZ_RWKH01000034.1_20@PF00015_full_PFAM.180.375--1||RS_GCF_003984625.1_protein.faa_NZ_RWKH01000059.1_1@PF00015_full_PFAM.316.400--11||RS_GCF_003984625.1_protein.faa_NZ_RWKH01000063.1_1@PF00015_full_PFAM.321.397--4||RS_GCF_007828835.1_protein.faa_NZ_VIVL01000030.1_5@PF00015_full_PFAM.321.533--1||RS_GCF_009755665.1_protein.faa_NZ_CP046622.1_4216@PF00015_full_PFAM.317.520--3||RS_GCF_009755665.1_protein.faa_NZ_CP046622.1_4219@PF00015_full_PFAM.313.506--4||RS_GCF_009755665.1_protein.faa_NZ_CP046622.1_628@PF00015_full_PFAM.179.376--1||RS_GCF_018614875.1_protein.faa_NZ_JAGGNW010000031.1_28@PF00015_full_PFAM.315.507--1:scovhsp_avg=71.80987654320988:scovhsp_max=86.8:scovhsp_min=50.5:scovhsp_std=7.1862299736765936:scovhsp_sum=5816.6:send_avg=141.66666666666666:send_max=165.0:send_min=65.0:send_std=34.861870288325036:send_sum=11475.0:sstart_avg=12.197530864197532:sstart_max=41.0:sstart_min=9.0:sstart_std=6.37067451900978:sstart_sum=988.0],((GB_GCA_017744285.1_protein.faa_JAGIBP010000002.1_1@PF00015_full_PFAM.311.388:5e-09[&&NHX:Type=GTDB:gtdb_class=c__Gammaproteobacteria:gtdb_domain=d__Bacteria:gtdb_family=f__Burkholderiaceae:gtdb_genus=g__Variovorax:gtdb_order=o__Burkholderiales:gtdb_phylum=p__Proteobacteria:gtdb_species=s__Variovorax sp017744285:heptad=MCP-36H:species=d__Bacteria_p__Proteobacteria_c__Gammaproteobacteria_o__Burkholderiales_f__Burkholderiaceae_g__Variovorax_s__Variovorax sp017744285],e2e63c17-c378-441a-ba28-bde9c8bc9b0c_2@MCPsignal.176.329:0.0933486[&&NHX:Sample=rhizpot1:Type=capture:besthit=78.6:bitscore=201.0:capture_class=c__Gammaproteobacteria:capture_domain=d__Bacteria:capture_family=f__Burkholderiaceae:capture_genus=g__Aquabacterium_A:capture_order=o__Burkholderiales:capture_phylum=p__Proteobacteria:capture_species=s__Aquabacterium_A sp016721465:evalue=2.52e-66:gapopen=1.0:heptad=MCP-36H:length=154.0:mismatch=31.0:qcovhsp=99.3:qend=153.0:qstart=2.0:ref_name=RS_GCF_000622895.1_protein.faa_NZ_AVCC01000090.1_12@PF00015_full_PFAM.322.508:scovhsp=82.8:send=164.0:sstart=11.0])0.85:0.0248852[&&NHX:Sample_counter=rhizpot1--1:Type_counter=GTDB--1||capture--1:besthit_avg=78.6:besthit_max=78.6:besthit_min=78.6:besthit_std=0:besthit_sum=78.6:bitscore_avg=201.0:bitscore_max=201.0:bitscore_min=201.0:bitscore_std=0:bitscore_sum=201.0:capture_class_counter=c__Gammaproteobacteria--1:capture_domain_counter=d__Bacteria--1:capture_family_counter=f__Burkholderiaceae--1:capture_genus_counter=g__Aquabacterium_A--1:capture_order_counter=o__Burkholderiales--1:capture_phylum_counter=p__Proteobacteria--1:capture_species_counter=s__Aquabacterium_A sp016721465--1:evalue_avg=2.52e-66:evalue_max=2.52e-66:evalue_min=2.52e-66:evalue_std=0:evalue_sum=2.52e-66:gapopen_avg=1.0:gapopen_max=1.0:gapopen_min=1.0:gapopen_std=0:gapopen_sum=1.0:gtdb_class_counter=c__Gammaproteobacteria--1:gtdb_domain_counter=d__Bacteria--1:gtdb_family_counter=f__Burkholderiaceae--1:gtdb_genus_counter=g__Variovorax--1:gtdb_order_counter=o__Burkholderiales--1:gtdb_phylum_counter=p__Proteobacteria--1:gtdb_species_counter=s__Variovorax sp017744285--1:heptad_counter=MCP-36H--2:lbd_counter=:lca_tree=s__Variovorax sp017744285:length_avg=154.0:length_max=154.0:length_min=154.0:length_std=0:length_sum=154.0:mismatch_avg=31.0:mismatch_max=31.0:mismatch_min=31.0:mismatch_std=0:mismatch_sum=31.0:name=N1169866:qcovhsp_avg=99.3:qcovhsp_max=99.3:qcovhsp_min=99.3:qcovhsp_std=0:qcovhsp_sum=99.3:qend_avg=153.0:qend_max=153.0:qend_min=153.0:qend_std=0:qend_sum=153.0:qstart_avg=2.0:qstart_max=2.0:qstart_min=2.0:qstart_std=0:qstart_sum=2.0:ref_name_counter=RS_GCF_000622895.1_protein.faa_NZ_AVCC01000090.1_12@PF00015_full_PFAM.322.508--1:scovhsp_avg=82.8:scovhsp_max=82.8:scovhsp_min=82.8:scovhsp_std=0:scovhsp_sum=82.8:send_avg=164.0:send_max=164.0:send_min=164.0:send_std=0:send_sum=164.0:sstart_avg=11.0:sstart_max=11.0:sstart_min=11.0:sstart_std=0:sstart_sum=11.0],((029229a2-ed2b-4478-bcfd-45b8499459cd_6@MCPsignal.19.92:5e-09[&&NHX:Sample=rhizpot1:Type=capture:capture_class=c__Gammaproteobacteria:capture_domain=d__Bacteria:capture_family=f__Burkholderiaceae:capture_genus=g__Achromobacter:capture_order=o__Burkholderiales:capture_phylum=p__Proteobacteria:capture_species=s__Achromobacter denitrificans:heptad=MCP-36H],bdc2e2af-0072-4435-9dee-1e842f6a5854_2@MCPsignal.1138.1210:5e-09[&&NHX:Sample=rhizpot3:Type=capture:besthit=97.1:bitscore=116.0:capture_class=c__Gammaproteobacteria:capture_domain=d__Bacteria:capture_family=f__Burkholderiaceae:capture_genus=g__Achromobacter:capture_order=o__Burkholderiales:capture_phylum=p__Proteobacteria:capture_species=s__Achromobacter denitrificans:evalue=1.83e-35:gapopen=0.0:heptad=MCP-36H:length=69.0:mismatch=2.0:qcovhsp=95.8:qend=71.0:qstart=3.0:ref_name=RS_GCF_003984625.1_protein.faa_NZ_RWKH01000059.1_1@PF00015_full_PFAM.316.400:scovhsp=82.1:send=82.0:sstart=14.0])0.814:5e-09[&&NHX:Sample_counter=rhizpot1--1||rhizpot3--1:Type_counter=capture--2:besthit_avg=97.1:besthit_max=97.1:besthit_min=97.1:besthit_std=0:besthit_sum=97.1:bitscore_avg=116.0:bitscore_max=116.0:bitscore_min=116.0:bitscore_std=0:bitscore_sum=116.0:capture_class_counter=c__Gammaproteobacteria--2:capture_domain_counter=d__Bacteria--2:capture_family_counter=f__Burkholderiaceae--2:capture_genus_counter=g__Achromobacter--2:capture_order_counter=o__Burkholderiales--2:capture_phylum_counter=p__Proteobacteria--2:capture_species_counter=s__Achromobacter denitrificans--2:evalue_avg=1.83e-35:evalue_max=1.83e-35:evalue_min=1.83e-35:evalue_std=0:evalue_sum=1.83e-35:gapopen_avg=0.0:gapopen_max=0.0:gapopen_min=0.0:gapopen_std=0:gapopen_sum=0.0:gtdb_class_counter=:gtdb_domain_counter=:gtdb_family_counter=:gtdb_genus_counter=:gtdb_order_counter=:gtdb_phylum_counter=:gtdb_species_counter=:heptad_counter=MCP-36H--2:lbd_counter=:length_avg=69.0:length_max=69.0:length_min=69.0:length_std=0:length_sum=69.0:mismatch_avg=2.0:mismatch_max=2.0:mismatch_min=2.0:mismatch_std=0:mismatch_sum=2.0:name=N1169869:qcovhsp_avg=95.8:qcovhsp_max=95.8:qcovhsp_min=95.8:qcovhsp_std=0:qcovhsp_sum=95.8:qend_avg=71.0:qend_max=71.0:qend_min=71.0:qend_std=0:qend_sum=71.0:qstart_avg=3.0:qstart_max=3.0:qstart_min=3.0:qstart_std=0:qstart_sum=3.0:ref_name_counter=RS_GCF_003984625.1_protein.faa_NZ_RWKH01000059.1_1@PF00015_full_PFAM.316.400--1:scovhsp_avg=82.1:scovhsp_max=82.1:scovhsp_min=82.1:scovhsp_std=0:scovhsp_sum=82.1:send_avg=82.0:send_max=82.0:send_min=82.0:send_std=0:send_sum=82.0:sstart_avg=14.0:sstart_max=14.0:sstart_min=14.0:sstart_std=0:sstart_sum=14.0],((2f2d85f4-963c-425e-bf4a-bda8db2c0c32_4@MCPsignal.24.92:0[&&NHX:Sample=rhizpot1:Type=capture:besthit=97.1:bitscore=114.0:capture_class=c__Gammaproteobacteria:capture_domain=d__Bacteria:capture_family=f__Burkholderiaceae:capture_genus=g__Hylemonella:capture_order=o__Burkholderiales:capture_phylum=p__Proteobacteria:capture_species=s__Hylemonella gracilis:evalue=6.3e-35:gapopen=0.0:heptad=MCP-36H:length=68.0:mismatch=2.0:qcovhsp=100.0:qend=68.0:qstart=1.0:ref_name=RS_GCF_003984625.1_protein.faa_NZ_RWKH01000059.1_1@PF00015_full_PFAM.316.400:scovhsp=81.0:send=81.0:sstart=14.0],98328d52-3089-4e24-9f5e-259d026954b6_3@MCPsignal.22.90:0[&&NHX:Sample=rhizpot1:Type=capture:besthit=97.1:bitscore=114.0:capture_class=c__Gammaproteobacteria:capture_domain=d__Bacteria:capture_family=f__Burkholderiaceae:capture_genus=g__Achromobacter:capture_order=o__Burkholderiales:capture_phylum=p__Proteobacteria:capture_species=s__Achromobacter denitrificans:evalue=6.3e-35:gapopen=0.0:heptad=MCP-36H:length=68.0:mismatch=2.0:qcovhsp=100.0:qend=68.0:qstart=1.0:ref_name=RS_GCF_003984625.1_protein.faa_NZ_RWKH01000059.1_1@PF00015_full_PFAM.316.400:scovhsp=81.0:send=81.0:sstart=14.0])0:0[&&NHX:Sample_counter=rhizpot1--2:Type_counter=capture--2:besthit_avg=97.1:besthit_max=97.1:besthit_min=97.1:besthit_std=0.0:besthit_sum=194.2:bitscore_avg=114.0:bitscore_max=114.0:bitscore_min=114.0:bitscore_std=0.0:bitscore_sum=228.0:capture_class_counter=c__Gammaproteobacteria--2:capture_domain_counter=d__Bacteria--2:capture_family_counter=f__Burkholderiaceae--2:capture_genus_counter=g__Achromobacter--1||g__Hylemonella--1:capture_order_counter=o__Burkholderiales--2:capture_phylum_counter=p__Proteobacteria--2:capture_species_counter=s__Achromobacter denitrificans--1||s__Hylemonella gracilis--1:evalue_avg=6.3e-35:evalue_max=6.3e-35:evalue_min=6.3e-35:evalue_std=0.0:evalue_sum=1.26e-34:gapopen_avg=0.0:gapopen_max=0.0:gapopen_min=0.0:gapopen_std=0.0:gapopen_sum=0.0:gtdb_class_counter=:gtdb_domain_counter=:gtdb_family_counter=:gtdb_genus_counter=:gtdb_order_counter=:gtdb_phylum_counter=:gtdb_species_counter=:heptad_counter=MCP-36H--2:lbd_counter=:length_avg=68.0:length_max=68.0:length_min=68.0:length_std=0.0:length_sum=136.0:mismatch_avg=2.0:mismatch_max=2.0:mismatch_min=2.0:mismatch_std=0.0:mismatch_sum=4.0:name=N1169872:qcovhsp_avg=100.0:qcovhsp_max=100.0:qcovhsp_min=100.0:qcovhsp_std=0.0:qcovhsp_sum=200.0:qend_avg=68.0:qend_max=68.0:qend_min=68.0:qend_std=0.0:qend_sum=136.0:qstart_avg=1.0:qstart_max=1.0:qstart_min=1.0:qstart_std=0.0:qstart_sum=2.0:ref_name_counter=RS_GCF_003984625.1_protein.faa_NZ_RWKH01000059.1_1@PF00015_full_PFAM.316.400--2:scovhsp_avg=81.0:scovhsp_max=81.0:scovhsp_min=81.0:scovhsp_std=0.0:scovhsp_sum=162.0:send_avg=81.0:send_max=81.0:send_min=81.0:send_std=0.0:send_sum=162.0:sstart_avg=14.0:sstart_max=14.0:sstart_min=14.0:sstart_std=0.0:sstart_sum=28.0],8701fbcc-432a-4ed8-bfa4-7d6867b995f2_3@MCPsignal.22.90:0[&&NHX:Sample=rhizpot1:Type=capture:besthit=97.1:bitscore=114.0:capture_class=c__Gammaproteobacteria:capture_domain=d__Bacteria:capture_family=f__Burkholderiaceae:capture_genus=g__Hylemonella:capture_order=o__Burkholderiales:capture_phylum=p__Proteobacteria:capture_species=s__Hylemonella gracilis:evalue=6.3e-35:gapopen=0.0:heptad=MCP-36H:length=68.0:mismatch=2.0:qcovhsp=100.0:qend=68.0:qstart=1.0:ref_name=RS_GCF_003984625.1_protein.faa_NZ_RWKH01000059.1_1@PF00015_full_PFAM.316.400:scovhsp=81.0:send=81.0:sstart=14.0]):5e-09[&&NHX:Sample_counter=rhizpot1--3:Type_counter=capture--3:besthit_avg=97.09999999999998:besthit_max=97.1:besthit_min=97.1:besthit_std=1.7404671430534633e-14:besthit_sum=291.29999999999995:bitscore_avg=114.0:bitscore_max=114.0:bitscore_min=114.0:bitscore_std=0.0:bitscore_sum=342.0:capture_class_counter=c__Gammaproteobacteria--3:capture_domain_counter=d__Bacteria--3:capture_family_counter=f__Burkholderiaceae--3:capture_genus_counter=g__Achromobacter--1||g__Hylemonella--2:capture_order_counter=o__Burkholderiales--3:capture_phylum_counter=p__Proteobacteria--3:capture_species_counter=s__Achromobacter denitrificans--1||s__Hylemonella gracilis--2:evalue_avg=6.3e-35:evalue_max=6.3e-35:evalue_min=6.3e-35:evalue_std=0.0:evalue_sum=1.8900000000000002e-34:gapopen_avg=0.0:gapopen_max=0.0:gapopen_min=0.0:gapopen_std=0.0:gapopen_sum=0.0:gtdb_class_counter=:gtdb_domain_counter=:gtdb_family_counter=:gtdb_genus_counter=:gtdb_order_counter=:gtdb_phylum_counter=:gtdb_species_counter=:heptad_counter=MCP-36H--3:lbd_counter=:length_avg=68.0:length_max=68.0:length_min=68.0:length_std=0.0:length_sum=204.0:mismatch_avg=2.0:mismatch_max=2.0:mismatch_min=2.0:mismatch_std=0.0:mismatch_sum=6.0:name=N1169874:qcovhsp_avg=100.0:qcovhsp_max=100.0:qcovhsp_min=100.0:qcovhsp_std=0.0:qcovhsp_sum=300.0:qend_avg=68.0:qend_max=68.0:qend_min=68.0:qend_std=0.0:qend_sum=204.0:qstart_avg=1.0:qstart_max=1.0:qstart_min=1.0:qstart_std=0.0:qstart_sum=3.0:ref_name_counter=RS_GCF_003984625.1_protein.faa_NZ_RWKH01000059.1_1@PF00015_full_PFAM.316.400--3:scovhsp_avg=81.0:scovhsp_max=81.0:scovhsp_min=81.0:scovhsp_std=0.0:scovhsp_sum=243.0:send_avg=81.0:send_max=81.0:send_min=81.0:send_std=0.0:send_sum=243.0:sstart_avg=14.0:sstart_max=14.0:sstart_min=14.0:sstart_std=0.0:sstart_sum=42.0])0.68:0.0360204[&&NHX:Sample_counter=rhizpot1--4||rhizpot3--1:Type_counter=capture--5:besthit_avg=97.1:besthit_max=97.1:besthit_min=97.1:besthit_std=0.0:besthit_sum=388.4:bitscore_avg=114.5:bitscore_max=116.0:bitscore_min=114.0:bitscore_std=1.0:bitscore_sum=458.0:capture_class_counter=c__Gammaproteobacteria--5:capture_domain_counter=d__Bacteria--5:capture_family_counter=f__Burkholderiaceae--5:capture_genus_counter=g__Achromobacter--3||g__Hylemonella--2:capture_order_counter=o__Burkholderiales--5:capture_phylum_counter=p__Proteobacteria--5:capture_species_counter=s__Achromobacter denitrificans--3||s__Hylemonella gracilis--2:evalue_avg=5.1825e-35:evalue_max=6.3e-35:evalue_min=1.83e-35:evalue_std=2.2350000000000005e-35:evalue_sum=2.073e-34:gapopen_avg=0.0:gapopen_max=0.0:gapopen_min=0.0:gapopen_std=0.0:gapopen_sum=0.0:gtdb_class_counter=:gtdb_domain_counter=:gtdb_family_counter=:gtdb_genus_counter=:gtdb_order_counter=:gtdb_phylum_counter=:gtdb_species_counter=:heptad_counter=MCP-36H--5:lbd_counter=:length_avg=68.25:length_max=69.0:length_min=68.0:length_std=0.5:length_sum=273.0:mismatch_avg=2.0:mismatch_max=2.0:mismatch_min=2.0:mismatch_std=0.0:mismatch_sum=8.0:name=N1169875:qcovhsp_avg=98.95:qcovhsp_max=100.0:qcovhsp_min=95.8:qcovhsp_std=2.1000000000000014:qcovhsp_sum=395.8:qend_avg=68.75:qend_max=71.0:qend_min=68.0:qend_std=1.5:qend_sum=275.0:qstart_avg=1.5:qstart_max=3.0:qstart_min=1.0:qstart_std=1.0:qstart_sum=6.0:ref_name_counter=RS_GCF_003984625.1_protein.faa_NZ_RWKH01000059.1_1@PF00015_full_PFAM.316.400--4:scovhsp_avg=81.275:scovhsp_max=82.1:scovhsp_min=81.0:scovhsp_std=0.5499999999999973:scovhsp_sum=325.1:send_avg=81.25:send_max=82.0:send_min=81.0:send_std=0.5:send_sum=325.0:sstart_avg=14.0:sstart_max=14.0:sstart_min=14.0:sstart_std=0.0:sstart_sum=56.0])0.925:0.0511192[&&NHX:Sample_counter=rhizpot1--5||rhizpot3--1:Type_counter=GTDB--1||capture--6:besthit_avg=93.4:besthit_max=97.1:besthit_min=78.6:besthit_std=8.273451516749223:besthit_sum=467.0:bitscore_avg=131.8:bitscore_max=201.0:bitscore_min=114.0:bitscore_std=38.69366873275265:bitscore_sum=659.0:capture_class_counter=c__Gammaproteobacteria--6:capture_domain_counter=d__Bacteria--6:capture_family_counter=f__Burkholderiaceae--6:capture_genus_counter=g__Achromobacter--3||g__Aquabacterium_A--1||g__Hylemonella--2:capture_order_counter=o__Burkholderiales--6:capture_phylum_counter=p__Proteobacteria--6:capture_species_counter=s__Achromobacter denitrificans--3||s__Aquabacterium_A sp016721465--1||s__Hylemonella gracilis--2:evalue_avg=4.146e-35:evalue_max=6.3e-35:evalue_min=2.52e-66:evalue_std=3.0196158696099084e-35:evalue_sum=2.073e-34:gapopen_avg=0.2:gapopen_max=1.0:gapopen_min=0.0:gapopen_std=0.447213595499958:gapopen_sum=1.0:gtdb_class_counter=c__Gammaproteobacteria--1:gtdb_domain_counter=d__Bacteria--1:gtdb_family_counter=f__Burkholderiaceae--1:gtdb_genus_counter=g__Variovorax--1:gtdb_order_counter=o__Burkholderiales--1:gtdb_phylum_counter=p__Proteobacteria--1:gtdb_species_counter=s__Variovorax sp017744285--1:heptad_counter=MCP-36H--7:lbd_counter=:lca_tree=s__Variovorax sp017744285:length_avg=85.4:length_max=154.0:length_min=68.0:length_std=38.351010416936866:length_sum=427.0:mismatch_avg=7.8:mismatch_max=31.0:mismatch_min=2.0:mismatch_std=12.96919426949878:mismatch_sum=39.0:name=N1169876:qcovhsp_avg=99.02000000000001:qcovhsp_max=100.0:qcovhsp_min=95.8:qcovhsp_std=1.825376673456743:qcovhsp_sum=495.1:qend_avg=85.6:qend_max=153.0:qend_min=68.0:qend_std=37.70013262576141:qend_sum=428.0:qstart_avg=1.6:qstart_max=3.0:qstart_min=1.0:qstart_std=0.8944271909999159:qstart_sum=8.0:ref_name_counter=RS_GCF_000622895.1_protein.faa_NZ_AVCC01000090.1_12@PF00015_full_PFAM.322.508--1||RS_GCF_003984625.1_protein.faa_NZ_RWKH01000059.1_1@PF00015_full_PFAM.316.400--4:scovhsp_avg=81.58:scovhsp_max=82.8:scovhsp_min=81.0:scovhsp_std=0.831865373723415:scovhsp_sum=407.9:send_avg=97.8:send_max=164.0:send_min=81.0:send_std=37.00945825056076:send_sum=489.0:sstart_avg=13.4:sstart_max=14.0:sstart_min=11.0:sstart_std=1.3416407864998738:sstart_sum=67.0])0.278:0.0104409[&&NHX:Sample_counter=rhizpot1--30||rhizpot2--18||rhizpot3--45||rhiztom1--1||rhiztom3--4:Type_counter=GTDB--1||capture--98:besthit_avg=96.0593023255814:besthit_max=100.0:besthit_min=78.6:besthit_std=2.7500322097355094:besthit_sum=8261.1:bitscore_avg=213.56627906976746:bitscore_max=266.0:bitscore_min=85.1:bitscore_std=59.49979656013687:bitscore_sum=18366.7:capture_class_counter=c__Alphaproteobacteria--2||c__Gammaproteobacteria--96:capture_domain_counter=d__Bacteria--98:capture_family_counter=f__Beijerinckiaceae--1||f__Burkholderiaceae--90||f__Enterobacteriaceae--1||f__Xanthobacteraceae--1||f__Xanthomonadaceae--5:capture_genus_counter=g__Achromobacter--37||g__Aquabacterium--7||g__Aquabacterium_A--1||g__Aquabacterium_B--8||g__Citrobacter_A--1||g__Hylemonella--29||g__Lysobacter--1||g__Massilia--1||g__Methylobacterium--1||g__Pseudolabrys--1||g__Ramlibacter--1||g__Rhodoferax--1||g__Trinickia--1||g__Variovorax--4||g__Xanthomonas_A--4:capture_order_counter=o__Burkholderiales--90||o__Enterobacterales--1||o__Rhizobiales--2||o__Xanthomonadales--5:capture_phylum_counter=p__Proteobacteria--98:capture_species_counter=s__Achromobacter denitrificans--25||s__Achromobacter xylosoxidans_C--12||s__Aquabacterium sp002339015--2||s__Aquabacterium sp016185075--5||s__Aquabacterium_A sp016721465--1||s__Aquabacterium_B tepidiphilum--8||s__Citrobacter_A telavivensis--1||s__Hylemonella gracilis--29||s__Lysobacter sp000855665--1||s__Massilia sp014171595--1||s__Methylobacterium extorquens--1||s__Pseudolabrys sp016201085--1||s__Ramlibacter sp013087525--1||s__Rhodoferax sp016719405--1||s__Trinickia sp013282575--1||s__Variovorax beijingensis--4||s__Xanthomonas_A sontii--4:evalue_avg=1.5930330772524253e-25:evalue_max=1.37e-23:evalue_min=8.82e-92:evalue_std=1.4773088857618056e-24:evalue_sum=1.3700084464370858e-23:gapopen_avg=0.1744186046511628:gapopen_max=2.0:gapopen_min=0.0:gapopen_std=0.4113638854323871:gapopen_sum=15.0:gtdb_class_counter=c__Gammaproteobacteria--1:gtdb_domain_counter=d__Bacteria--1:gtdb_family_counter=f__Burkholderiaceae--1:gtdb_genus_counter=g__Variovorax--1:gtdb_order_counter=o__Burkholderiales--1:gtdb_phylum_counter=p__Proteobacteria--1:gtdb_species_counter=s__Variovorax sp017744285--1:heptad_counter=MCP-36H--99:lbd_counter=:lca_tree=s__Variovorax sp017744285:length_avg=127.9186046511628:length_max=158.0:length_min=50.0:length_std=36.11296495761731:length_sum=11001.0:mismatch_avg=5.069767441860465:mismatch_max=31.0:mismatch_min=0.0:mismatch_std=4.043268036609578:mismatch_sum=436.0:name=N1169877:qcovhsp_avg=99.72906976744187:qcovhsp_max=100.0:qcovhsp_min=95.8:qcovhsp_std=0.7660235411940515:qcovhsp_sum=8576.7:qend_avg=127.82558139534883:qend_max=158.0:qend_min=51.0:qend_std=35.96933068126238:qend_sum=10993.0:qstart_avg=1.0930232558139534:qstart_max=4.0:qstart_min=1.0:qstart_std=0.4236509933408475:qstart_sum=94.0:ref_name_counter=RS_GCF_000463015.1_protein.faa_NC_022247.1_4292@PF00015_full_PFAM.322.533--50||RS_GCF_000622895.1_protein.faa_NZ_AVCC01000090.1_12@PF00015_full_PFAM.322.508--1||RS_GCF_001591365.1_protein.faa_NZ_BCUT01000005.1_383@PF00015_full_PFAM.316.508--2||RS_GCF_003951285.1_protein.faa_NZ_RXFQ01000002.1_448@PF00015_full_PFAM.320.507--3||RS_GCF_003984625.1_protein.faa_NZ_RWKH01000034.1_20@PF00015_full_PFAM.180.375--1||RS_GCF_003984625.1_protein.faa_NZ_RWKH01000059.1_1@PF00015_full_PFAM.316.400--15||RS_GCF_003984625.1_protein.faa_NZ_RWKH01000063.1_1@PF00015_full_PFAM.321.397--4||RS_GCF_007828835.1_protein.faa_NZ_VIVL01000030.1_5@PF00015_full_PFAM.321.533--1||RS_GCF_009755665.1_protein.faa_NZ_CP046622.1_4216@PF00015_full_PFAM.317.520--3||RS_GCF_009755665.1_protein.faa_NZ_CP046622.1_4219@PF00015_full_PFAM.313.506--4||RS_GCF_009755665.1_protein.faa_NZ_CP046622.1_628@PF00015_full_PFAM.179.376--1||RS_GCF_018614875.1_protein.faa_NZ_JAGGNW010000031.1_28@PF00015_full_PFAM.315.507--1:scovhsp_avg=72.37790697674417:scovhsp_max=86.8:scovhsp_min=50.5:scovhsp_std=7.343382794178245:scovhsp_sum=6224.499999999999:send_avg=139.11627906976744:send_max=165.0:send_min=65.0:send_std=36.261929024529664:send_sum=11964.0:sstart_avg=12.267441860465116:sstart_max=41.0:sstart_min=9.0:sstart_std=6.1937813568594775:sstart_sum=1055.0],RS_GCF_003984625.1_protein.faa_NZ_RWKH01000059.1_1@PF00015_full_PFAM.316.400:0.00998156[&&NHX:Type=GTDB:gtdb_class=c__Gammaproteobacteria:gtdb_domain=d__Bacteria:gtdb_family=f__Burkholderiaceae:gtdb_genus=g__Variovorax:gtdb_order=o__Burkholderiales:gtdb_phylum=p__Proteobacteria:gtdb_species=s__Variovorax sp003984625:heptad=MCP-36H:species=d__Bacteria_p__Proteobacteria_c__Gammaproteobacteria_o__Burkholderiales_f__Burkholderiaceae_g__Variovorax_s__Variovorax sp003984625])0.67:0.00325101[&&NHX:Sample_counter=rhizpot1--30||rhizpot2--18||rhizpot3--45||rhiztom1--1||rhiztom3--4:Type_counter=GTDB--2||capture--98:besthit_avg=96.0593023255814:besthit_max=100.0:besthit_min=78.6:besthit_std=2.7500322097355094:besthit_sum=8261.1:bitscore_avg=213.56627906976746:bitscore_max=266.0:bitscore_min=85.1:bitscore_std=59.49979656013687:bitscore_sum=18366.7:capture_class_counter=c__Alphaproteobacteria--2||c__Gammaproteobacteria--96:capture_domain_counter=d__Bacteria--98:capture_family_counter=f__Beijerinckiaceae--1||f__Burkholderiaceae--90||f__Enterobacteriaceae--1||f__Xanthobacteraceae--1||f__Xanthomonadaceae--5:capture_genus_counter=g__Achromobacter--37||g__Aquabacterium--7||g__Aquabacterium_A--1||g__Aquabacterium_B--8||g__Citrobacter_A--1||g__Hylemonella--29||g__Lysobacter--1||g__Massilia--1||g__Methylobacterium--1||g__Pseudolabrys--1||g__Ramlibacter--1||g__Rhodoferax--1||g__Trinickia--1||g__Variovorax--4||g__Xanthomonas_A--4:capture_order_counter=o__Burkholderiales--90||o__Enterobacterales--1||o__Rhizobiales--2||o__Xanthomonadales--5:capture_phylum_counter=p__Proteobacteria--98:capture_species_counter=s__Achromobacter denitrificans--25||s__Achromobacter xylosoxidans_C--12||s__Aquabacterium sp002339015--2||s__Aquabacterium sp016185075--5||s__Aquabacterium_A sp016721465--1||s__Aquabacterium_B tepidiphilum--8||s__Citrobacter_A telavivensis--1||s__Hylemonella gracilis--29||s__Lysobacter sp000855665--1||s__Massilia sp014171595--1||s__Methylobacterium extorquens--1||s__Pseudolabrys sp016201085--1||s__Ramlibacter sp013087525--1||s__Rhodoferax sp016719405--1||s__Trinickia sp013282575--1||s__Variovorax beijingensis--4||s__Xanthomonas_A sontii--4:evalue_avg=1.5930330772524253e-25:evalue_max=1.37e-23:evalue_min=8.82e-92:evalue_std=1.4773088857618056e-24:evalue_sum=1.3700084464370858e-23:gapopen_avg=0.1744186046511628:gapopen_max=2.0:gapopen_min=0.0:gapopen_std=0.4113638854323871:gapopen_sum=15.0:gtdb_class_counter=c__Gammaproteobacteria--2:gtdb_domain_counter=d__Bacteria--2:gtdb_family_counter=f__Burkholderiaceae--2:gtdb_genus_counter=g__Variovorax--2:gtdb_order_counter=o__Burkholderiales--2:gtdb_phylum_counter=p__Proteobacteria--2:gtdb_species_counter=s__Variovorax sp003984625--1||s__Variovorax sp017744285--1:heptad_counter=MCP-36H--100:lbd_counter=:lca_tree=g__Variovorax:length_avg=127.9186046511628:length_max=158.0:length_min=50.0:length_std=36.11296495761731:length_sum=11001.0:mismatch_avg=5.069767441860465:mismatch_max=31.0:mismatch_min=0.0:mismatch_std=4.043268036609578:mismatch_sum=436.0:name=N1169879:qcovhsp_avg=99.72906976744187:qcovhsp_max=100.0:qcovhsp_min=95.8:qcovhsp_std=0.7660235411940515:qcovhsp_sum=8576.7:qend_avg=127.82558139534883:qend_max=158.0:qend_min=51.0:qend_std=35.96933068126238:qend_sum=10993.0:qstart_avg=1.0930232558139534:qstart_max=4.0:qstart_min=1.0:qstart_std=0.4236509933408475:qstart_sum=94.0:ref_name_counter=RS_GCF_000463015.1_protein.faa_NC_022247.1_4292@PF00015_full_PFAM.322.533--50||RS_GCF_000622895.1_protein.faa_NZ_AVCC01000090.1_12@PF00015_full_PFAM.322.508--1||RS_GCF_001591365.1_protein.faa_NZ_BCUT01000005.1_383@PF00015_full_PFAM.316.508--2||RS_GCF_003951285.1_protein.faa_NZ_RXFQ01000002.1_448@PF00015_full_PFAM.320.507--3||RS_GCF_003984625.1_protein.faa_NZ_RWKH01000034.1_20@PF00015_full_PFAM.180.375--1||RS_GCF_003984625.1_protein.faa_NZ_RWKH01000059.1_1@PF00015_full_PFAM.316.400--15||RS_GCF_003984625.1_protein.faa_NZ_RWKH01000063.1_1@PF00015_full_PFAM.321.397--4||RS_GCF_007828835.1_protein.faa_NZ_VIVL01000030.1_5@PF00015_full_PFAM.321.533--1||RS_GCF_009755665.1_protein.faa_NZ_CP046622.1_4216@PF00015_full_PFAM.317.520--3||RS_GCF_009755665.1_protein.faa_NZ_CP046622.1_4219@PF00015_full_PFAM.313.506--4||RS_GCF_009755665.1_protein.faa_NZ_CP046622.1_628@PF00015_full_PFAM.179.376--1||RS_GCF_018614875.1_protein.faa_NZ_JAGGNW010000031.1_28@PF00015_full_PFAM.315.507--1:scovhsp_avg=72.37790697674417:scovhsp_max=86.8:scovhsp_min=50.5:scovhsp_std=7.343382794178245:scovhsp_sum=6224.499999999999:send_avg=139.11627906976744:send_max=165.0:send_min=65.0:send_std=36.261929024529664:send_sum=11964.0:sstart_avg=12.267441860465116:sstart_max=41.0:sstart_min=9.0:sstart_std=6.1937813568594775:sstart_sum=1055.0])0:5e-09[&&NHX:Sample_counter=rhizpot1--43||rhizpot2--28||rhizpot3--67||rhiztom1--3||rhiztom2--2||rhiztom3--6:Type_counter=GTDB--11||capture--149:besthit_avg=95.46585365853657:besthit_max=100.0:besthit_min=70.8:besthit_std=3.9194728080652297:besthit_sum=11742.3:bitscore_avg=185.55447154471545:bitscore_max=266.0:bitscore_min=73.9:bitscore_std=66.53746787698448:bitscore_sum=22823.2:capture_class_counter=c__Alphaproteobacteria--3||c__Clostridia--5||c__Elusimicrobia--1||c__Gammaproteobacteria--138||c__Halobacteria--1||c__Spirochaetia--1:capture_domain_counter=d__Archaea--1||d__Bacteria--148:capture_family_counter=f__Beijerinckiaceae--1||f__Burkholderiaceae--121||f__Enterobacteriaceae--1||f__Haloferacaceae--1||f__Halomonadaceae--2||f__Lachnospiraceae--5||f__Pseudomonadaceae--3||f__Rhodobacteraceae--1||f__Spirochaetaceae_B--1||f__Thiohalospiraceae--1||f__UBA9959--1||f__Xanthobacteraceae--1||f__Xanthomonadaceae--10:capture_genus_counter=g__14-2--1||g__Achromobacter--52||g__Acidovorax--1||g__Acidovorax_A--1||g__Aquabacterium--11||g__Aquabacterium_A--1||g__Aquabacterium_B--9||g__Citrobacter_A--1||g__Curvibacter--1||g__Halomonas_C--1||g__Halonotius--1||g__Hylemonella--32||g__Kushneria--1||g__Lysobacter--1||g__Massilia--2||g__Methylobacterium--1||g__Oceanispirochaeta--1||g__Paracoccus--1||g__Piscinibacter--1||g__Pseudolabrys--1||g__Pseudomonas_E--3||g__Pseudoxanthomonas_A--1||g__Ramlibacter--1||g__Rhodoferax--1||g__Rubrivivax--3||g__Thiohalospira--1||g__Trinickia--1||g__UBA3282--4||g__UBA9959--1||g__Variovorax--4||g__Xanthomonas_A--8:capture_order_counter=o__Burkholderiales--121||o__Elusimicrobiales--1||o__Enterobacterales--1||o__Halobacteriales--1||o__Lachnospirales--5||o__Pseudomonadales--5||o__Rhizobiales--2||o__Rhodobacterales--1||o__Spirochaetales_E--1||o__Thiohalospirales--1||o__Xanthomonadales--10:capture_phylum_counter=p__Elusimicrobiota--1||p__Firmicutes_A--5||p__Halobacteriota--1||p__Proteobacteria--141||p__Spirochaetota--1:capture_species_counter=s__14-2 sp910576385--1||s__Achromobacter denitrificans--37||s__Achromobacter xylosoxidans_C--15||s__Acidovorax sp019219095--1||s__Acidovorax_A sp002397315--1||s__Aquabacterium sp002339015--4||s__Aquabacterium sp004322345--1||s__Aquabacterium sp016185075--6||s__Aquabacterium_A sp016721465--1||s__Aquabacterium_B tepidiphilum--9||s__Citrobacter_A telavivensis--1||s__Curvibacter sp019233055--1||s__Halomonas_C sp001039575--1||s__Halonotius terrestris--1||s__Hylemonella gracilis--32||s__Kushneria pakistanensis--1||s__Lysobacter sp000855665--1||s__Massilia sp003520365--1||s__Massilia sp014171595--1||s__Methylobacterium extorquens--1||s__Oceanispirochaeta sp003249275--1||s__Paracoccus sp003591515--1||s__Piscinibacter sp017795745--1||s__Pseudolabrys sp016201085--1||s__Pseudomonas_E juntendi--3||s__Pseudoxanthomonas_A sp004173415--1||s__Ramlibacter sp013087525--1||s__Rhodoferax sp016719405--1||s__Rubrivivax sp001295865--2||s__Rubrivivax sp018971105--1||s__Thiohalospira halophila--1||s__Trinickia sp013282575--1||s__UBA3282 sp003611805--2||s__UBA3282 sp014804605--2||s__UBA9959 sp016207645--1||s__Variovorax beijingensis--4||s__Xanthomonas_A sontii--8:evalue_avg=4.154584096729443e-21:evalue_max=5.11e-19:evalue_min=8.82e-92:evalue_std=4.6075308116405164e-20:evalue_sum=5.110138438977216e-19:gapopen_avg=0.21138211382113822:gapopen_max=3.0:gapopen_min=0.0:gapopen_std=0.5318084290900557:gapopen_sum=26.0:gtdb_class_counter=c__Gammaproteobacteria--11:gtdb_domain_counter=d__Bacteria--11:gtdb_family_counter=f__Burkholderiaceae--11:gtdb_genus_counter=g__CAISIP01--1||g__Hylemonella--3||g__Massilia--3||g__Noviherbaspirillum--1||g__Rhodoferax--1||g__Variovorax--2:gtdb_order_counter=o__Burkholderiales--11:gtdb_phylum_counter=p__Proteobacteria--11:gtdb_species_counter=s__CAISIP01 sp016790475--1||s__Hylemonella delicata--1||s__Hylemonella sp001797315--1||s__Hylemonella sp002633085--1||s__Massilia sp000745265--1||s__Massilia sp001412595--1||s__Massilia sp005222695--1||s__Noviherbaspirillum malthae--1||s__Rhodoferax sp903823025--1||s__Variovorax sp003984625--1||s__Variovorax sp017744285--1:heptad_counter=MCP-36H--160:lbd_counter=:lca_tree=f__Burkholderiaceae:length_avg=112.11382113821138:length_max=158.0:length_min=50.0:length_std=39.988154650201125:length_sum=13790.0:mismatch_avg=4.983739837398374:mismatch_max=38.0:mismatch_min=0.0:mismatch_std=5.0909494425738115:mismatch_sum=613.0:name=N1169880:qcovhsp_avg=99.7430894308943:qcovhsp_max=100.0:qcovhsp_min=95.1:qcovhsp_std=0.7998033878083252:qcovhsp_sum=12268.4:qend_avg=111.96747967479675:qend_max=158.0:qend_min=50.0:qend_std=39.87314617908707:qend_sum=13772.0:qstart_avg=1.0731707317073171:qstart_max=4.0:qstart_min=1.0:qstart_std=0.36598691428987934:qstart_sum=132.0:ref_name_counter=RS_GCF_000463015.1_protein.faa_NC_022247.1_4292@PF00015_full_PFAM.322.533--50||RS_GCF_000622895.1_protein.faa_NZ_AVCC01000090.1_12@PF00015_full_PFAM.322.508--1||RS_GCF_000818395.1_protein.faa_NZ_JWJG01000028.1_4380@PF00015_full_PFAM.316.504--1||RS_GCF_001591365.1_protein.faa_NZ_BCUT01000005.1_383@PF00015_full_PFAM.316.508--2||RS_GCF_003951285.1_protein.faa_NZ_RXFQ01000002.1_448@PF00015_full_PFAM.320.507--3||RS_GCF_003951285.1_protein.faa_NZ_RXFQ01000073.1_1@PF00015_full_PFAM.313.404--7||RS_GCF_003984625.1_protein.faa_NZ_RWKH01000034.1_20@PF00015_full_PFAM.180.375--1||RS_GCF_003984625.1_protein.faa_NZ_RWKH01000059.1_1@PF00015_full_PFAM.316.400--41||RS_GCF_003984625.1_protein.faa_NZ_RWKH01000063.1_1@PF00015_full_PFAM.321.397--4||RS_GCF_004795855.1_protein.faa_NZ_CP039252.1_3540@PF00015_full_PFAM.314.494--1||RS_GCF_007828835.1_protein.faa_NZ_VIVL01000030.1_5@PF00015_full_PFAM.321.533--1||RS_GCF_009498455.1_protein.faa_NZ_CP045644.1_4573@PF00015_full_PFAM.344.532--1||RS_GCF_009755665.1_protein.faa_NZ_CP046622.1_4216@PF00015_full_PFAM.317.520--3||RS_GCF_009755665.1_protein.faa_NZ_CP046622.1_4219@PF00015_full_PFAM.313.506--4||RS_GCF_009755665.1_protein.faa_NZ_CP046622.1_628@PF00015_full_PFAM.179.376--1||RS_GCF_014489595.1_protein.faa_NZ_CP060790.1_3323@PF00015_full_PFAM.311.496--1||RS_GCF_018614875.1_protein.faa_NZ_JAGGNW010000031.1_28@PF00015_full_PFAM.315.507--1:scovhsp_avg=74.6130081300813:scovhsp_max=86.8:scovhsp_min=50.5:scovhsp_std=8.534529281531022:scovhsp_sum=9177.4:send_avg=123.66666666666667:send_max=166.0:send_min=61.0:send_std=40.82442748871588:send_sum=15211.0:sstart_avg=12.634146341463415:sstart_max=55.0:sstart_min=9.0:sstart_std=7.5685590943913414:sstart_sum=1554.0])0.343:5e-09[&&NHX:Sample_counter=rhizpot1--43||rhizpot2--30||rhizpot3--68||rhiztom1--4||rhiztom2--2||rhiztom3--6:Type_counter=GTDB--11||capture--153:besthit_avg=95.5535433070866:besthit_max=100.0:besthit_min=70.8:besthit_std=3.889032100493022:besthit_sum=12135.299999999997:bitscore_avg=183.60787401574802:bitscore_max=266.0:bitscore_min=73.9:bitscore_std=66.3636752887095:bitscore_sum=23318.2:capture_class_counter=c__Alphaproteobacteria--3||c__Clostridia--6||c__Elusimicrobia--1||c__Gammaproteobacteria--141||c__Halobacteria--1||c__Spirochaetia--1:capture_domain_counter=d__Archaea--1||d__Bacteria--152:capture_family_counter=f__Beijerinckiaceae--1||f__Burkholderiaceae--124||f__Enterobacteriaceae--1||f__Haloferacaceae--1||f__Halomonadaceae--2||f__Lachnospiraceae--6||f__Pseudomonadaceae--3||f__Rhodobacteraceae--1||f__Spirochaetaceae_B--1||f__Thiohalospiraceae--1||f__UBA9959--1||f__Xanthobacteraceae--1||f__Xanthomonadaceae--10:capture_genus_counter=g__14-2--1||g__Achromobacter--55||g__Acidovorax--1||g__Acidovorax_A--1||g__Aquabacterium--11||g__Aquabacterium_A--1||g__Aquabacterium_B--9||g__Citrobacter_A--1||g__Curvibacter--1||g__Halomonas_C--1||g__Halonotius--1||g__Hylemonella--32||g__Kushneria--1||g__Lysobacter--1||g__Massilia--2||g__Methylobacterium--1||g__Oceanispirochaeta--1||g__Paracoccus--1||g__Piscinibacter--1||g__Pseudolabrys--1||g__Pseudomonas_E--3||g__Pseudoxanthomonas_A--1||g__Ramlibacter--1||g__Rhodoferax--1||g__Rubrivivax--3||g__Thiohalospira--1||g__Trinickia--1||g__UBA3282--5||g__UBA9959--1||g__Variovorax--4||g__Xanthomonas_A--8:capture_order_counter=o__Burkholderiales--124||o__Elusimicrobiales--1||o__Enterobacterales--1||o__Halobacteriales--1||o__Lachnospirales--6||o__Pseudomonadales--5||o__Rhizobiales--2||o__Rhodobacterales--1||o__Spirochaetales_E--1||o__Thiohalospirales--1||o__Xanthomonadales--10:capture_phylum_counter=p__Elusimicrobiota--1||p__Firmicutes_A--6||p__Halobacteriota--1||p__Proteobacteria--144||p__Spirochaetota--1:capture_species_counter=s__14-2 sp910576385--1||s__Achromobacter denitrificans--38||s__Achromobacter xylosoxidans_C--17||s__Acidovorax sp019219095--1||s__Acidovorax_A sp002397315--1||s__Aquabacterium sp002339015--4||s__Aquabacterium sp004322345--1||s__Aquabacterium sp016185075--6||s__Aquabacterium_A sp016721465--1||s__Aquabacterium_B tepidiphilum--9||s__Citrobacter_A telavivensis--1||s__Curvibacter sp019233055--1||s__Halomonas_C sp001039575--1||s__Halonotius terrestris--1||s__Hylemonella gracilis--32||s__Kushneria pakistanensis--1||s__Lysobacter sp000855665--1||s__Massilia sp003520365--1||s__Massilia sp014171595--1||s__Methylobacterium extorquens--1||s__Oceanispirochaeta sp003249275--1||s__Paracoccus sp003591515--1||s__Piscinibacter sp017795745--1||s__Pseudolabrys sp016201085--1||s__Pseudomonas_E juntendi--3||s__Pseudoxanthomonas_A sp004173415--1||s__Ramlibacter sp013087525--1||s__Rhodoferax sp016719405--1||s__Rubrivivax sp001295865--2||s__Rubrivivax sp018971105--1||s__Thiohalospira halophila--1||s__Trinickia sp013282575--1||s__UBA3282 sp003611805--3||s__UBA3282 sp014804605--2||s__UBA9959 sp016207645--1||s__Variovorax beijingensis--4||s__Xanthomonas_A sontii--8:evalue_avg=4.023731054312769e-21:evalue_max=5.11e-19:evalue_min=8.82e-92:evalue_std=4.5343907897876104e-20:evalue_sum=5.110138438977217e-19:gapopen_avg=0.2047244094488189:gapopen_max=3.0:gapopen_min=0.0:gapopen_std=0.5246099484857712:gapopen_sum=26.0:gtdb_class_counter=c__Gammaproteobacteria--11:gtdb_domain_counter=d__Bacteria--11:gtdb_family_counter=f__Burkholderiaceae--11:gtdb_genus_counter=g__CAISIP01--1||g__Hylemonella--3||g__Massilia--3||g__Noviherbaspirillum--1||g__Rhodoferax--1||g__Variovorax--2:gtdb_order_counter=o__Burkholderiales--11:gtdb_phylum_counter=p__Proteobacteria--11:gtdb_species_counter=s__CAISIP01 sp016790475--1||s__Hylemonella delicata--1||s__Hylemonella sp001797315--1||s__Hylemonella sp002633085--1||s__Massilia sp000745265--1||s__Massilia sp001412595--1||s__Massilia sp005222695--1||s__Noviherbaspirillum malthae--1||s__Rhodoferax sp903823025--1||s__Variovorax sp003984625--1||s__Variovorax sp017744285--1:heptad_counter=MCP-36H--164:lbd_counter=:lca_tree=f__Burkholderiaceae:length_avg=110.85039370078741:length_max=158.0:length_min=50.0:length_std=39.97202965331726:length_sum=14078.0:mismatch_avg=4.866141732283465:mismatch_max=38.0:mismatch_min=0.0:mismatch_std=5.052678379349843:mismatch_sum=618.0:name=N1169881:qcovhsp_avg=99.7511811023622:qcovhsp_max=100.0:qcovhsp_min=95.1:qcovhsp_std=0.7882939325432425:qcovhsp_sum=12668.4:qend_avg=110.70866141732283:qend_max=158.0:qend_min=50.0:qend_std=39.85611228267521:qend_sum=14060.0:qstart_avg=1.0708661417322836:qstart_max=4.0:qstart_min=1.0:qstart_std=0.3603592202983617:qstart_sum=136.0:ref_name_counter=RS_GCF_000463015.1_protein.faa_NC_022247.1_4292@PF00015_full_PFAM.322.533--50||RS_GCF_000622895.1_protein.faa_NZ_AVCC01000090.1_12@PF00015_full_PFAM.322.508--1||RS_GCF_000818395.1_protein.faa_NZ_JWJG01000028.1_4380@PF00015_full_PFAM.316.504--1||RS_GCF_001591365.1_protein.faa_NZ_BCUT01000005.1_383@PF00015_full_PFAM.316.508--2||RS_GCF_003951285.1_protein.faa_NZ_RXFQ01000002.1_448@PF00015_full_PFAM.320.507--3||RS_GCF_003951285.1_protein.faa_NZ_RXFQ01000073.1_1@PF00015_full_PFAM.313.404--7||RS_GCF_003984625.1_protein.faa_NZ_RWKH01000034.1_20@PF00015_full_PFAM.180.375--1||RS_GCF_003984625.1_protein.faa_NZ_RWKH01000059.1_1@PF00015_full_PFAM.316.400--45||RS_GCF_003984625.1_protein.faa_NZ_RWKH01000063.1_1@PF00015_full_PFAM.321.397--4||RS_GCF_004795855.1_protein.faa_NZ_CP039252.1_3540@PF00015_full_PFAM.314.494--1||RS_GCF_007828835.1_protein.faa_NZ_VIVL01000030.1_5@PF00015_full_PFAM.321.533--1||RS_GCF_009498455.1_protein.faa_NZ_CP045644.1_4573@PF00015_full_PFAM.344.532--1||RS_GCF_009755665.1_protein.faa_NZ_CP046622.1_4216@PF00015_full_PFAM.317.520--3||RS_GCF_009755665.1_protein.faa_NZ_CP046622.1_4219@PF00015_full_PFAM.313.506--4||RS_GCF_009755665.1_protein.faa_NZ_CP046622.1_628@PF00015_full_PFAM.179.376--1||RS_GCF_014489595.1_protein.faa_NZ_CP060790.1_3323@PF00015_full_PFAM.311.496--1||RS_GCF_018614875.1_protein.faa_NZ_JAGGNW010000031.1_28@PF00015_full_PFAM.315.507--1:scovhsp_avg=74.96220472440947:scovhsp_max=86.8:scovhsp_min=50.5:scovhsp_std=8.620047960808813:scovhsp_sum=9520.200000000003:send_avg=122.32283464566929:send_max=166.0:send_min=61.0:send_std=40.861920389682595:send_sum=15535.0:sstart_avg=12.551181102362206:sstart_max=55.0:sstart_min=9.0:sstart_std=7.461763548960288:sstart_sum=1594.0],GB_GCA_903970145.1_protein.faa_CAJCHO010000014.1_54@PF00015_full_PFAM.491.675:0.273864[&&NHX:Type=GTDB:gtdb_class=c__Gammaproteobacteria:gtdb_domain=d__Bacteria:gtdb_family=f__Burkholderiaceae:gtdb_genus=g__CAJCHO01:gtdb_order=o__Burkholderiales:gtdb_phylum=p__Proteobacteria:gtdb_species=s__CAJCHO01 sp903970145:heptad=MCP-36H:species=d__Bacteria_p__Proteobacteria_c__Gammaproteobacteria_o__Burkholderiales_f__Burkholderiaceae_g__CAJCHO01_s__CAJCHO01 sp903970145])0.904:0.014133[&&NHX:Sample_counter=rhizpot1--43||rhizpot2--30||rhizpot3--68||rhiztom1--4||rhiztom2--2||rhiztom3--6:Type_counter=GTDB--12||capture--153:besthit_avg=95.5535433070866:besthit_max=100.0:besthit_min=70.8:besthit_std=3.889032100493022:besthit_sum=12135.299999999997:bitscore_avg=183.60787401574802:bitscore_max=266.0:bitscore_min=73.9:bitscore_std=66.3636752887095:bitscore_sum=23318.2:capture_class_counter=c__Alphaproteobacteria--3||c__Clostridia--6||c__Elusimicrobia--1||c__Gammaproteobacteria--141||c__Halobacteria--1||c__Spirochaetia--1:capture_domain_counter=d__Archaea--1||d__Bacteria--152:capture_family_counter=f__Beijerinckiaceae--1||f__Burkholderiaceae--124||f__Enterobacteriaceae--1||f__Haloferacaceae--1||f__Halomonadaceae--2||f__Lachnospiraceae--6||f__Pseudomonadaceae--3||f__Rhodobacteraceae--1||f__Spirochaetaceae_B--1||f__Thiohalospiraceae--1||f__UBA9959--1||f__Xanthobacteraceae--1||f__Xanthomonadaceae--10:capture_genus_counter=g__14-2--1||g__Achromobacter--55||g__Acidovorax--1||g__Acidovorax_A--1||g__Aquabacterium--11||g__Aquabacterium_A--1||g__Aquabacterium_B--9||g__Citrobacter_A--1||g__Curvibacter--1||g__Halomonas_C--1||g__Halonotius--1||g__Hylemonella--32||g__Kushneria--1||g__Lysobacter--1||g__Massilia--2||g__Methylobacterium--1||g__Oceanispirochaeta--1||g__Paracoccus--1||g__Piscinibacter--1||g__Pseudolabrys--1||g__Pseudomonas_E--3||g__Pseudoxanthomonas_A--1||g__Ramlibacter--1||g__Rhodoferax--1||g__Rubrivivax--3||g__Thiohalospira--1||g__Trinickia--1||g__UBA3282--5||g__UBA9959--1||g__Variovorax--4||g__Xanthomonas_A--8:capture_order_counter=o__Burkholderiales--124||o__Elusimicrobiales--1||o__Enterobacterales--1||o__Halobacteriales--1||o__Lachnospirales--6||o__Pseudomonadales--5||o__Rhizobiales--2||o__Rhodobacterales--1||o__Spirochaetales_E--1||o__Thiohalospirales--1||o__Xanthomonadales--10:capture_phylum_counter=p__Elusimicrobiota--1||p__Firmicutes_A--6||p__Halobacteriota--1||p__Proteobacteria--144||p__Spirochaetota--1:capture_species_counter=s__14-2 sp910576385--1||s__Achromobacter denitrificans--38||s__Achromobacter xylosoxidans_C--17||s__Acidovorax sp019219095--1||s__Acidovorax_A sp002397315--1||s__Aquabacterium sp002339015--4||s__Aquabacterium sp004322345--1||s__Aquabacterium sp016185075--6||s__Aquabacterium_A sp016721465--1||s__Aquabacterium_B tepidiphilum--9||s__Citrobacter_A telavivensis--1||s__Curvibacter sp019233055--1||s__Halomonas_C sp001039575--1||s__Halonotius terrestris--1||s__Hylemonella gracilis--32||s__Kushneria pakistanensis--1||s__Lysobacter sp000855665--1||s__Massilia sp003520365--1||s__Massilia sp014171595--1||s__Methylobacterium extorquens--1||s__Oceanispirochaeta sp003249275--1||s__Paracoccus sp003591515--1||s__Piscinibacter sp017795745--1||s__Pseudolabrys sp016201085--1||s__Pseudomonas_E juntendi--3||s__Pseudoxanthomonas_A sp004173415--1||s__Ramlibacter sp013087525--1||s__Rhodoferax sp016719405--1||s__Rubrivivax sp001295865--2||s__Rubrivivax sp018971105--1||s__Thiohalospira halophila--1||s__Trinickia sp013282575--1||s__UBA3282 sp003611805--3||s__UBA3282 sp014804605--2||s__UBA9959 sp016207645--1||s__Variovorax beijingensis--4||s__Xanthomonas_A sontii--8:evalue_avg=4.023731054312769e-21:evalue_max=5.11e-19:evalue_min=8.82e-92:evalue_std=4.5343907897876104e-20:evalue_sum=5.110138438977217e-19:gapopen_avg=0.2047244094488189:gapopen_max=3.0:gapopen_min=0.0:gapopen_std=0.5246099484857712:gapopen_sum=26.0:gtdb_class_counter=c__Gammaproteobacteria--12:gtdb_domain_counter=d__Bacteria--12:gtdb_family_counter=f__Burkholderiaceae--12:gtdb_genus_counter=g__CAISIP01--1||g__CAJCHO01--1||g__Hylemonella--3||g__Massilia--3||g__Noviherbaspirillum--1||g__Rhodoferax--1||g__Variovorax--2:gtdb_order_counter=o__Burkholderiales--12:gtdb_phylum_counter=p__Proteobacteria--12:gtdb_species_counter=s__CAISIP01 sp016790475--1||s__CAJCHO01 sp903970145--1||s__Hylemonella delicata--1||s__Hylemonella sp001797315--1||s__Hylemonella sp002633085--1||s__Massilia sp000745265--1||s__Massilia sp001412595--1||s__Massilia sp005222695--1||s__Noviherbaspirillum malthae--1||s__Rhodoferax sp903823025--1||s__Variovorax sp003984625--1||s__Variovorax sp017744285--1:heptad_counter=MCP-36H--165:lbd_counter=:lca_tree=f__Burkholderiaceae:length_avg=110.85039370078741:length_max=158.0:length_min=50.0:length_std=39.97202965331726:length_sum=14078.0:mismatch_avg=4.866141732283465:mismatch_max=38.0:mismatch_min=0.0:mismatch_std=5.052678379349843:mismatch_sum=618.0:name=N1169883:qcovhsp_avg=99.7511811023622:qcovhsp_max=100.0:qcovhsp_min=95.1:qcovhsp_std=0.7882939325432425:qcovhsp_sum=12668.4:qend_avg=110.70866141732283:qend_max=158.0:qend_min=50.0:qend_std=39.85611228267521:qend_sum=14060.0:qstart_avg=1.0708661417322836:qstart_max=4.0:qstart_min=1.0:qstart_std=0.3603592202983617:qstart_sum=136.0:ref_name_counter=RS_GCF_000463015.1_protein.faa_NC_022247.1_4292@PF00015_full_PFAM.322.533--50||RS_GCF_000622895.1_protein.faa_NZ_AVCC01000090.1_12@PF00015_full_PFAM.322.508--1||RS_GCF_000818395.1_protein.faa_NZ_JWJG01000028.1_4380@PF00015_full_PFAM.316.504--1||RS_GCF_001591365.1_protein.faa_NZ_BCUT01000005.1_383@PF00015_full_PFAM.316.508--2||RS_GCF_003951285.1_protein.faa_NZ_RXFQ01000002.1_448@PF00015_full_PFAM.320.507--3||RS_GCF_003951285.1_protein.faa_NZ_RXFQ01000073.1_1@PF00015_full_PFAM.313.404--7||RS_GCF_003984625.1_protein.faa_NZ_RWKH01000034.1_20@PF00015_full_PFAM.180.375--1||RS_GCF_003984625.1_protein.faa_NZ_RWKH01000059.1_1@PF00015_full_PFAM.316.400--45||RS_GCF_003984625.1_protein.faa_NZ_RWKH01000063.1_1@PF00015_full_PFAM.321.397--4||RS_GCF_004795855.1_protein.faa_NZ_CP039252.1_3540@PF00015_full_PFAM.314.494--1||RS_GCF_007828835.1_protein.faa_NZ_VIVL01000030.1_5@PF00015_full_PFAM.321.533--1||RS_GCF_009498455.1_protein.faa_NZ_CP045644.1_4573@PF00015_full_PFAM.344.532--1||RS_GCF_009755665.1_protein.faa_NZ_CP046622.1_4216@PF00015_full_PFAM.317.520--3||RS_GCF_009755665.1_protein.faa_NZ_CP046622.1_4219@PF00015_full_PFAM.313.506--4||RS_GCF_009755665.1_protein.faa_NZ_CP046622.1_628@PF00015_full_PFAM.179.376--1||RS_GCF_014489595.1_protein.faa_NZ_CP060790.1_3323@PF00015_full_PFAM.311.496--1||RS_GCF_018614875.1_protein.faa_NZ_JAGGNW010000031.1_28@PF00015_full_PFAM.315.507--1:scovhsp_avg=74.96220472440947:scovhsp_max=86.8:scovhsp_min=50.5:scovhsp_std=8.620047960808813:scovhsp_sum=9520.200000000003:send_avg=122.32283464566929:send_max=166.0:send_min=61.0:send_std=40.861920389682595:send_sum=15535.0:sstart_avg=12.551181102362206:sstart_max=55.0:sstart_min=9.0:sstart_std=7.461763548960288:sstart_sum=1594.0])0:5e-09[&&NHX:Sample_counter=rhizpot1--44||rhizpot2--31||rhizpot3--68||rhiztom1--4||rhiztom2--2||rhiztom3--6:Type_counter=GTDB--12||capture--155:besthit_avg=95.50310077519379:besthit_max=100.0:besthit_min=70.8:besthit_std=3.8884431730549336:besthit_sum=12319.899999999998:bitscore_avg=182.39922480620154:bitscore_max=266.0:bitscore_min=73.9:bitscore_std=66.5595697666337:bitscore_sum=23529.5:capture_class_counter=c__Alphaproteobacteria--3||c__Clostridia--6||c__Elusimicrobia--1||c__Gammaproteobacteria--143||c__Halobacteria--1||c__Spirochaetia--1:capture_domain_counter=d__Archaea--1||d__Bacteria--154:capture_family_counter=f__Beijerinckiaceae--1||f__Burkholderiaceae--126||f__Enterobacteriaceae--1||f__Haloferacaceae--1||f__Halomonadaceae--2||f__Lachnospiraceae--6||f__Pseudomonadaceae--3||f__Rhodobacteraceae--1||f__Spirochaetaceae_B--1||f__Thiohalospiraceae--1||f__UBA9959--1||f__Xanthobacteraceae--1||f__Xanthomonadaceae--10:capture_genus_counter=g__14-2--1||g__Achromobacter--57||g__Acidovorax--1||g__Acidovorax_A--1||g__Aquabacterium--11||g__Aquabacterium_A--1||g__Aquabacterium_B--9||g__Citrobacter_A--1||g__Curvibacter--1||g__Halomonas_C--1||g__Halonotius--1||g__Hylemonella--32||g__Kushneria--1||g__Lysobacter--1||g__Massilia--2||g__Methylobacterium--1||g__Oc
```
