## Supplementary material for "Unveiling the hidden biodiversity of microbial chemoreceptor genes in the rare biosphere": MCPsignal_captured_gtdbr207.nw (part 1667 of 1806)

```
eanispirochaeta--1||g__Paracoccus--1||g__Piscinibacter--1||g__Pseudolabrys--1||g__Pseudomonas_E--3||g__Pseudoxanthomonas_A--1||g__Ramlibacter--1||g__Rhodoferax--1||g__Rubrivivax--3||g__Thiohalospira--1||g__Trinickia--1||g__UBA3282--5||g__UBA9959--1||g__Variovorax--4||g__Xanthomonas_A--8:capture_order_counter=o__Burkholderiales--126||o__Elusimicrobiales--1||o__Enterobacterales--1||o__Halobacteriales--1||o__Lachnospirales--6||o__Pseudomonadales--5||o__Rhizobiales--2||o__Rhodobacterales--1||o__Spirochaetales_E--1||o__Thiohalospirales--1||o__Xanthomonadales--10:capture_phylum_counter=p__Elusimicrobiota--1||p__Firmicutes_A--6||p__Halobacteriota--1||p__Proteobacteria--146||p__Spirochaetota--1:capture_species_counter=s__14-2 sp910576385--1||s__Achromobacter denitrificans--38||s__Achromobacter xylosoxidans_C--19||s__Acidovorax sp019219095--1||s__Acidovorax_A sp002397315--1||s__Aquabacterium sp002339015--4||s__Aquabacterium sp004322345--1||s__Aquabacterium sp016185075--6||s__Aquabacterium_A sp016721465--1||s__Aquabacterium_B tepidiphilum--9||s__Citrobacter_A telavivensis--1||s__Curvibacter sp019233055--1||s__Halomonas_C sp001039575--1||s__Halonotius terrestris--1||s__Hylemonella gracilis--32||s__Kushneria pakistanensis--1||s__Lysobacter sp000855665--1||s__Massilia sp003520365--1||s__Massilia sp014171595--1||s__Methylobacterium extorquens--1||s__Oceanispirochaeta sp003249275--1||s__Paracoccus sp003591515--1||s__Piscinibacter sp017795745--1||s__Pseudolabrys sp016201085--1||s__Pseudomonas_E juntendi--3||s__Pseudoxanthomonas_A sp004173415--1||s__Ramlibacter sp013087525--1||s__Rhodoferax sp016719405--1||s__Rubrivivax sp001295865--2||s__Rubrivivax sp018971105--1||s__Thiohalospira halophila--1||s__Trinickia sp013282575--1||s__UBA3282 sp003611805--3||s__UBA3282 sp014804605--2||s__UBA9959 sp016207645--1||s__Variovorax beijingensis--4||s__Xanthomonas_A sontii--8:evalue_avg=3.961347635641253e-21:evalue_max=5.11e-19:evalue_min=8.82e-92:evalue_std=4.4991031806093745e-20:evalue_sum=5.110138449977217e-19:gapopen_avg=0.21705426356589147:gapopen_max=3.0:gapopen_min=0.0:gapopen_std=0.5297587940232434:gapopen_sum=28.0:gtdb_class_counter=c__Gammaproteobacteria--12:gtdb_domain_counter=d__Bacteria--12:gtdb_family_counter=f__Burkholderiaceae--12:gtdb_genus_counter=g__CAISIP01--1||g__CAJCHO01--1||g__Hylemonella--3||g__Massilia--3||g__Noviherbaspirillum--1||g__Rhodoferax--1||g__Variovorax--2:gtdb_order_counter=o__Burkholderiales--12:gtdb_phylum_counter=p__Proteobacteria--12:gtdb_species_counter=s__CAISIP01 sp016790475--1||s__CAJCHO01 sp903970145--1||s__Hylemonella delicata--1||s__Hylemonella sp001797315--1||s__Hylemonella sp002633085--1||s__Massilia sp000745265--1||s__Massilia sp001412595--1||s__Massilia sp005222695--1||s__Noviherbaspirillum malthae--1||s__Rhodoferax sp903823025--1||s__Variovorax sp003984625--1||s__Variovorax sp017744285--1:heptad_counter=MCP-36H--167:lbd_counter=:lca_tree=f__Burkholderiaceae:length_avg=110.16279069767442:length_max=158.0:length_min=50.0:length_std=40.04407546255953:length_sum=14211.0:mismatch_avg=4.844961240310077:mismatch_max=38.0:mismatch_min=0.0:mismatch_std=5.016300947291585:mismatch_sum=625.0:name=N1169884:qcovhsp_avg=99.75503875968992:qcovhsp_max=100.0:qcovhsp_min=95.1:qcovhsp_std=0.7827197415412813:qcovhsp_sum=12868.4:qend_avg=110.0:qend_max=158.0:qend_min=50.0:qend_std=39.95485733925226:qend_sum=14190.0:qstart_avg=1.069767441860465:qstart_max=4.0:qstart_min=1.0:qstart_std=0.3576408488192953:qstart_sum=138.0:ref_name_counter=RS_GCF_000463015.1_protein.faa_NC_022247.1_4292@PF00015_full_PFAM.322.533--50||RS_GCF_000622895.1_protein.faa_NZ_AVCC01000090.1_12@PF00015_full_PFAM.322.508--1||RS_GCF_000818395.1_protein.faa_NZ_JWJG01000028.1_4380@PF00015_full_PFAM.316.504--1||RS_GCF_001591365.1_protein.faa_NZ_BCUT01000005.1_383@PF00015_full_PFAM.316.508--2||RS_GCF_003951285.1_protein.faa_NZ_RXFQ01000002.1_448@PF00015_full_PFAM.320.507--3||RS_GCF_003951285.1_protein.faa_NZ_RXFQ01000073.1_1@PF00015_full_PFAM.313.404--9||RS_GCF_003984625.1_protein.faa_NZ_RWKH01000034.1_20@PF00015_full_PFAM.180.375--1||RS_GCF_003984625.1_protein.faa_NZ_RWKH01000059.1_1@PF00015_full_PFAM.316.400--45||RS_GCF_003984625.1_protein.faa_NZ_RWKH01000063.1_1@PF00015_full_PFAM.321.397--4||RS_GCF_004795855.1_protein.faa_NZ_CP039252.1_3540@PF00015_full_PFAM.314.494--1||RS_GCF_007828835.1_protein.faa_NZ_VIVL01000030.1_5@PF00015_full_PFAM.321.533--1||RS_GCF_009498455.1_protein.faa_NZ_CP045644.1_4573@PF00015_full_PFAM.344.532--1||RS_GCF_009755665.1_protein.faa_NZ_CP046622.1_4216@PF00015_full_PFAM.317.520--3||RS_GCF_009755665.1_protein.faa_NZ_CP046622.1_4219@PF00015_full_PFAM.313.506--4||RS_GCF_009755665.1_protein.faa_NZ_CP046622.1_628@PF00015_full_PFAM.179.376--1||RS_GCF_014489595.1_protein.faa_NZ_CP060790.1_3323@PF00015_full_PFAM.311.496--1||RS_GCF_018614875.1_protein.faa_NZ_JAGGNW010000031.1_28@PF00015_full_PFAM.315.507--1:scovhsp_avg=74.93255813953488:scovhsp_max=86.8:scovhsp_min=50.5:scovhsp_std=8.589084304281016:scovhsp_sum=9666.3:send_avg=121.68217054263566:send_max=166.0:send_min=61.0:send_std=40.86410108826497:send_sum=15697.0:sstart_avg=12.5968992248062:sstart_max=55.0:sstart_min=9.0:sstart_std=7.444082570073865:sstart_sum=1625.0])0.992:0.0368896[&&NHX:Sample_counter=rhizpot1--167||rhizpot2--85||rhizpot3--208||rhiztom1--11||rhiztom2--7||rhiztom3--13:Type_counter=GTDB--84||capture--491:besthit_avg=95.84881516587677:besthit_max=100.0:besthit_min=68.8:besthit_std=3.8079035221711894:besthit_sum=40448.2:bitscore_avg=181.56635071090048:bitscore_max=271.0:bitscore_min=73.9:bitscore_std=64.42452584318328:bitscore_sum=76621.0:capture_class_counter=c__Alphaproteobacteria--7||c__Clostridia--18||c__Elusimicrobia--2||c__Gammaproteobacteria--457||c__Halobacteria--1||c__Negativicutes--1||c__Phycisphaerae--1||c__SAR324--1||c__Spirochaetia--1||c__Syntrophobacteria--1||c__Thermoleophilia--1:capture_domain_counter=d__Archaea--1||d__Bacteria--490:capture_family_counter=f__Beijerinckiaceae--2||f__Burkholderiaceae--417||f__Casimicrobiaceae--1||f__Competibacteraceae--1||f__Enterobacteriaceae--5||f__Haloferacaceae--1||f__Halomonadaceae--2||f__JADFZZ01--1||f__Kangiellaceae--1||f__Lachnospiraceae--18||f__Moraxellaceae--1||f__Pseudomonadaceae--7||f__Rhizobiaceae--2||f__Rhodobacteraceae--1||f__Rhodocyclaceae--1||f__SM23-30--1||f__Solirubrobacteraceae--1||f__Sphingomonadaceae--1||f__Spirochaetaceae_B--1||f__Syntrophobacteraceae--1||f__Thiohalospiraceae--1||f__UBA9959--2||f__UPPP01--1||f__Vibrionaceae--1||f__Xanthobacteraceae--1||f__Xanthomonadaceae--19:capture_genus_counter=g__14-2--1||g__Achromobacter--235||g__Acidovorax--5||g__Acidovorax_A--1||g__Acinetobacter--1||g__Aliikangiella--1||g__Aquabacterium--36||g__Aquabacterium_A--1||g__Aquabacterium_B--9||g__Azohydromonas--1||g__Azotobacter--1||g__Bosea--1||g__Burkholderia--2||g__CAG-632--4||g__CAIWHR01--1||g__CAJBIL01--1||g__Citrobacter_A--1||g__Contendobacter--1||g__Cupriavidus--1||g__Curvibacter--1||g__Ensifer_A--2||g__Enterobacter--2||g__Erwinia--1||g__Halomonas_C--1||g__Halonotius--1||g__Hydrogenophaga--4||g__Hylemonella--65||g__JADFZZ01--1||g__JAFGFX01--1||g__Kushneria--1||g__Lelliottia--1||g__Lucifera--1||g__Lysobacter--2||g__Massilia--7||g__Methylobacterium--1||g__Noviherbaspirillum--7||g__Noviherbaspirillum_A--1||g__Novosphingopyxis--1||g__Oceanispirochaeta--1||g__Paraburkholderia--11||g__Paracoccus--1||g__Patulibacter--1||g__Paucibacter--1||g__Pelomonas--1||g__Piscinibacter--1||g__Pseudolabrys--1||g__Pseudomonas_D--1||g__Pseudomonas_E--5||g__Pseudoxanthomonas_A--2||g__Ramlibacter--3||g__Rhizobacter--7||g__Rhodoferax--1||g__Rubrivivax--3||g__SbD1--1||g__Sphaerotilus--1||g__Sporofaciens--1||g__Stenotrophomonas--2||g__Thiohalospira--1||g__Trinickia--1||g__UBA3282--12||g__UBA9959--2||g__Variovorax--11||g__Vibrio--1||g__Xanthomonas--1||g__Xanthomonas_A--12:capture_order_counter=o__Burkholderiales--419||o__Competibacterales--1||o__Elusimicrobiales--2||o__Enterobacterales--7||o__Halobacteriales--1||o__Lachnospirales--18||o__Pseudomonadales--10||o__Rhizobiales--5||o__Rhodobacterales--1||o__SAR324--1||o__Sedimentisphaerales--1||o__Solirubrobacterales--1||o__Sphingomonadales--1||o__Spirochaetales_E--1||o__Sporomusales--1||o__Syntrophobacterales--1||o__Thiohalospirales--1||o__Xanthomonadales--19:capture_phylum_counter=p__Actinobacteriota--1||p__Desulfobacterota--1||p__Elusimicrobiota--2||p__Firmicutes_A--18||p__Firmicutes_C--1||p__Halobacteriota--1||p__Planctomycetota--1||p__Proteobacteria--464||p__SAR324--1||p__Spirochaetota--1:capture_species_counter=s__14-2 sp910576385--1||s__Achromobacter denitrificans--134||s__Achromobacter insolitus--1||s__Achromobacter pestifer_A--1||s__Achromobacter xylosoxidans_C--99||s__Acidovorax sp001422735--4||s__Acidovorax sp019219095--1||s__Acidovorax_A sp002397315--1||s__Acinetobacter schindleri--1||s__Aliikangiella coralliicola--1||s__Aquabacterium sp002339015--18||s__Aquabacterium sp004322345--3||s__Aquabacterium sp016185075--15||s__Aquabacterium_A sp016721465--1||s__Aquabacterium_B tepidiphilum--9||s__Azohydromonas australica--1||s__Azotobacter salinestris--1||s__Bosea sp900113835--1||s__Burkholderia dolosa--1||s__Burkholderia glumae--1||s__CAG-632 sp910587045--4||s__CAIWHR01 sp903912485--1||s__CAJBIL01 sp903953145--1||s__Citrobacter_A telavivensis--1||s__Contendobacter odensis_A--1||s__Cupriavidus pinatubonensis--1||s__Curvibacter sp019233055--1||s__Ensifer_A sp900466575--2||s__Enterobacter bugandensis--2||s__Erwinia rhapontici--1||s__Halomonas_C sp001039575--1||s__Halonotius terrestris--1||s__Hydrogenophaga sp002001205--1||s__Hydrogenophaga taeniospiralis--3||s__Hylemonella gracilis--65||s__JADFZZ01 sp015232315--1||s__JAFGFX01 sp016930855--1||s__Kushneria pakistanensis--1||s__Lelliottia nimipressuralis--1||s__Lucifera butyrica--1||s__Lysobacter panacisoli--1||s__Lysobacter sp000855665--1||s__Massilia aurea_A--2||s__Massilia sp002339265--3||s__Massilia sp003520365--1||s__Massilia sp014171595--1||s__Methylobacterium extorquens--1||s__Noviherbaspirillum autotrophicum--7||s__Noviherbaspirillum_A soli--1||s__Novosphingopyxis baekryungensis--1||s__Oceanispirochaeta sp003249275--1||s__Paraburkholderia ginsengiterrae--1||s__Paraburkholderia guartelaensis--8||s__Paraburkholderia kururiensis_A--1||s__Paraburkholderia sp900142905--1||s__Paracoccus sp003591515--1||s__Patulibacter americanus--1||s__Paucibacter sp018780645--1||s__Pelomonas sp003963075--1||s__Piscinibacter sp017795745--1||s__Pseudolabrys sp016201085--1||s__Pseudomonas_D sp002683975--1||s__Pseudomonas_E juntendi--5||s__Pseudoxanthomonas_A sp004173415--1||s__Pseudoxanthomonas_A spadix_A--1||s__Ramlibacter sp004144865--1||s__Ramlibacter sp012927085--1||s__Ramlibacter sp013087525--1||s__Rhizobacter gummiphilus--1||s__Rhizobacter sp000799605--1||s__Rhizobacter sp001425825--3||s__Rhizobacter sp900142965--2||s__Rhodoferax sp016719405--1||s__Rubrivivax sp001295865--2||s__Rubrivivax sp018971105--1||s__SbD1 sp002298995--1||s__Sphaerotilus sulfidivorans--1||s__Sporofaciens sp000403455--1||s__Stenotrophomonas sp003086695--2||s__Thiohalospira halophila--1||s__Trinickia sp013282575--1||s__UBA3282 sp002361355--2||s__UBA3282 sp003611805--4||s__UBA3282 sp014804605--6||s__UBA9959 sp016207645--2||s__Variovorax beijingensis--4||s__Variovorax paradoxus--2||s__Variovorax paradoxus_G--3||s__Variovorax sp001426505--1||s__Variovorax sp001984055--1||s__Vibrio cincinnatiensis--1||s__Xanthomonas pisi--1||s__Xanthomonas_A sontii--12:evalue_avg=1.3119659333163983e-21:evalue_max=5.11e-19:evalue_min=4.69e-94:evalue_std=2.495485877193631e-20:evalue_sum=5.536496238595201e-19:gapopen_avg=0.16587677725118483:gapopen_max=3.0:gapopen_min=0.0:gapopen_std=0.4684553522846398:gapopen_sum=70.0:gtdb_class_counter=c__Gammaproteobacteria--84:gtdb_domain_counter=d__Bacteria--84:gtdb_family_counter=f__Burkholderiaceae--83||f__Methylophilaceae--1:gtdb_genus_counter=g__CAISIP01--1||g__CAJCHO01--1||g__Candidimonas_A--5||g__Herbaspirillum--31||g__Hylemonella--3||g__Janthinobacterium--1||g__Massilia--6||g__Noviherbaspirillum--5||g__Novimethylophilus--1||g__PKWO01--1||g__Paraburkholderia--1||g__Pseudoduganella--1||g__Ramlibacter--2||g__Rhodoferax--5||g__Variovorax--20:gtdb_order_counter=o__Burkholderiales--84:gtdb_phylum_counter=p__Proteobacteria--84:gtdb_species_counter=s__CAISIP01 sp016790475--1||s__CAJCHO01 sp903970145--1||s__Candidimonas_A bauzanensis--1||s__Candidimonas_A sp002849615--1||s__Candidimonas_A sp002849655--1||s__Candidimonas_A sp004339425--1||s__Candidimonas_A sp013416445--1||s__Herbaspirillum aquaticum--2||s__Herbaspirillum chlorophenolicum--2||s__Herbaspirillum frisingense--1||s__Herbaspirillum frisingense_B--2||s__Herbaspirillum huttiense--2||s__Herbaspirillum robiniae--2||s__Herbaspirillum rubrisubalbicans--1||s__Herbaspirillum seropedicae--2||s__Herbaspirillum sp000261365--2||s__Herbaspirillum sp000282135--1||s__Herbaspirillum sp002257565--1||s__Herbaspirillum sp004563925--1||s__Herbaspirillum sp006715495--2||s__Herbaspirillum sp013426985--2||s__Herbaspirillum sp014192645--1||s__Herbaspirillum sp015655165--1||s__Herbaspirillum sp016429215--2||s__Herbaspirillum sp017744395--2||s__Herbaspirillum sp019233085--2||s__Hylemonella delicata--1||s__Hylemonella sp001797315--1||s__Hylemonella sp002633085--1||s__Janthinobacterium sp002250505--1||s__Massilia arenosa--1||s__Massilia niastensis--2||s__Massilia sp000745265--1||s__Massilia sp001412595--1||s__Massilia sp005222695--1||s__Noviherbaspirillum denitrificans--1||s__Noviherbaspirillum malthae--1||s__Noviherbaspirillum sp003590875--1||s__Noviherbaspirillum sp004804275--1||s__Noviherbaspirillum sp007874125--1||s__Novimethylophilus kurashikiensis--1||s__PKWO01 sp003132085--1||s__Paraburkholderia phymatum--1||s__Pseudoduganella lurida--1||s__Ramlibacter alkalitolerans--1||s__Ramlibacter monticola--1||s__Rhodoferax sp008015235--1||s__Rhodoferax sp903823025--1||s__Rhodoferax sp903938955--1||s__Rhodoferax sp903944555--1||s__Rhodoferax sp903954045--1||s__Variovorax beijingensis--2||s__Variovorax beijingensis_A--2||s__Variovorax paradoxus--4||s__Variovorax paradoxus_E--3||s__Variovorax paradoxus_G--2||s__Variovorax paradoxus_I--3||s__Variovorax sp003984625--3||s__Variovorax sp017744285--1:heptad_counter=MCP-36H--574||MCP-40H--1:lbd_counter=:lca_tree=f__Burkholderiaceae:length_avg=109.09004739336493:length_max=160.0:length_min=42.0:length_std=39.360643805174774:length_sum=46036.0:mismatch_avg=4.556872037914692:mismatch_max=38.0:mismatch_min=0.0:mismatch_std=5.144038144774319:mismatch_sum=1923.0:name=N1169885:qcovhsp_avg=99.72606635071088:qcovhsp_max=100.0:qcovhsp_min=95.1:qcovhsp_std=0.765393522962732:qcovhsp_sum=42084.399999999994:qend_avg=109.03317535545024:qend_max=158.0:qend_min=42.0:qend_std=39.31272800560063:qend_sum=46012.0:qstart_avg=1.09478672985782:qstart_max=5.0:qstart_min=1.0:qstart_std=0.45251614006644525:qstart_sum=462.0:ref_name_counter=GB_GCA_001725235.1_protein.faa_MEFU01000001.1_2@PF00015_full_PFAM.317.504--1||RS_GCF_000282575.1_protein.faa_NZ_AKJA01000100.1_19@PF00015_full_PFAM.318.501--1||RS_GCF_000463015.1_protein.faa_NC_022247.1_4292@PF00015_full_PFAM.322.533--65||RS_GCF_000463015.1_protein.faa_NC_022247.1_4293@PF00015_full_PFAM.326.517--70||RS_GCF_000622895.1_protein.faa_NZ_AVCC01000090.1_12@PF00015_full_PFAM.322.508--1||RS_GCF_000723165.1_protein.faa_NZ_HG322949.1_1043@PF00015_full_PFAM.322.508--1||RS_GCF_000818395.1_protein.faa_NZ_JWJG01000028.1_4380@PF00015_full_PFAM.316.504--1||RS_GCF_001591365.1_protein.faa_NZ_BCUT01000001.1_1858@PF00015_full_PFAM.177.380--9||RS_GCF_001591365.1_protein.faa_NZ_BCUT01000005.1_377@PF00015_full_PFAM.313.505--6||RS_GCF_001591365.1_protein.faa_NZ_BCUT01000005.1_381@PF00015_full_PFAM.324.517--5||RS_GCF_001591365.1_protein.faa_NZ_BCUT01000005.1_383@PF00015_full_PFAM.316.508--5||RS_GCF_003951285.1_protein.faa_NZ_RXFQ01000002.1_448@PF00015_full_PFAM.320.507--3||RS_GCF_003951285.1_protein.faa_NZ_RXFQ01000011.1_176@PF00015_full_PFAM.177.375--3||RS_GCF_003951285.1_protein.faa_NZ_RXFQ01000073.1_1@PF00015_full_PFAM.313.404--131||RS_GCF_003984625.1_protein.faa_NZ_RWKH01000034.1_20@PF00015_full_PFAM.180.375--1||RS_GCF_003984625.1_protein.faa_NZ_RWKH01000046.1_2@PF00015_full_PFAM.324.518--27||RS_GCF_003984625.1_protein.faa_NZ_RWKH01000059.1_1@PF00015_full_PFAM.316.400--51||RS_GCF_003984625.1_protein.faa_NZ_RWKH01000063.1_1@PF00015_full_PFAM.321.397--6||RS_GCF_003984645.1_protein.faa_NZ_RWKI01000111.1_1@PF00015_full_PFAM.2.127--2||RS_GCF_004795855.1_protein.faa_NZ_CP039252.1_3540@PF00015_full_PFAM.314.494--1||RS_GCF_007828835.1_protein.faa_NZ_VIVL01000030.1_5@PF00015_full_PFAM.321.533--1||RS_GCF_009498455.1_protein.faa_NZ_CP045644.1_4573@PF00015_full_PFAM.344.532--1||RS_GCF_009755665.1_protein.faa_NZ_CP046622.1_4213@PF00015_full_PFAM.453.650--8||RS_GCF_009755665.1_protein.faa_NZ_CP046622.1_4216@PF00015_full_PFAM.317.520--7||RS_GCF_009755665.1_protein.faa_NZ_CP046622.1_4219@PF00015_full_PFAM.313.506--4||RS_GCF_009755665.1_protein.faa_NZ_CP046622.1_628@PF00015_full_PFAM.179.376--1||RS_GCF_010499245.1_protein.faa_NZ_JAAGOW010000003.1_62@PF00015_full_PFAM.222.426--1||RS_GCF_014489595.1_protein.faa_NZ_CP060790.1_3323@PF00015_full_PFAM.311.496--1||RS_GCF_018614875.1_protein.faa_NZ_JAGGNW010000031.1_28@PF00015_full_PFAM.315.507--1||RS_GCF_018614875.1_protein.faa_NZ_JAGGNW010000031.1_34@PF00015_full_PFAM.313.505--1||RS_GCF_018614915.1_protein.faa_NZ_JAGGNU010000067.1_13@PF00015_full_PFAM.324.517--4||RS_GCF_901827155.1_protein.faa_NZ_LR594659.1_1752@PF00015_full_PFAM.313.511--1||RS_GCF_901827205.1_protein.faa_NZ_LR594675.1_1839@PF00015_full_PFAM.315.508--1:scovhsp_avg=74.16611374407583:scovhsp_max=90.1:scovhsp_min=50.3:scovhsp_std=9.252635937775127:scovhsp_sum=31298.1:send_avg=121.23459715639811:send_max=166.0:send_min=56.0:send_std=40.362542749444714:send_sum=51161.0:sstart_avg=13.229857819905213:sstart_max=69.0:sstart_min=9.0:sstart_std=9.0004887425317:sstart_sum=5583.0])0.048:0.00808703[&&NHX:Sample_counter=rhizpot1--338||rhizpot2--146||rhizpot3--396||rhiztom1--27||rhiztom2--16||rhiztom3--34:Type_counter=GTDB--444||capture--957:besthit_avg=94.70336927223718:besthit_max=100.0:besthit_min=68.8:besthit_std=4.972105940704225:besthit_sum=70269.9:bitscore_avg=187.09083557951482:bitscore_max=272.0:bitscore_min=68.6:bitscore_std=59.78316619613307:bitscore_sum=138821.4:capture_class_counter=c__Alphaproteobacteria--19||c__Bacilli--4||c__Clostridia--33||c__Desulfitobacteriia--1||c__Elusimicrobia--2||c__Gammaproteobacteria--875||c__Geothermincolia--1||c__Halobacteria--3||c__Holophagae--1||c__Mor1--2||c__Myxococcia--2||c__Negativicutes--1||c__Phycisphaerae--2||c__Proteinivoracia--1||c__SAR324--1||c__Spirochaetia--1||c__Syntrophobacteria--1||c__Thermoleophilia--5||c__Verrucomicrobiae--2:capture_domain_counter=d__Archaea--3||d__Bacteria--954:capture_family_counter=f__Acetobacteraceae--1||f__Acidibacillaceae--1||f__Acutalibacteraceae--2||f__Alteromonadaceae--1||f__Anoxymicrobiaceae--1||f__Beijerinckiaceae--2||f__Burkholderiaceae--783||f__Casimicrobiaceae--2||f__Caulobacteraceae--1||f__Cellvibrionaceae--1||f__Competibacteraceae--1||f__Enterobacteriaceae--9||f__Gp22-AA2--2||f__Haloferacaceae--1||f__Halomonadaceae--7||f__Heliobacteriaceae--1||f__Holophagaceae--1||f__JABURT01--3||f__JADFZZ01--1||f__Kangiellaceae--1||f__Lachnospiraceae--25||f__Moraxellaceae--2||f__Myxococcaceae--2||f__NBRC-103111--1||f__Natrialbaceae--1||f__Nevskiaceae--3||f__Nitrosomonadaceae--2||f__Oscillospiraceae--2||f__PXRE01--1||f__Paenibacillaceae--2||f__Phreatobacteraceae--1||f__Pseudomonadaceae--14||f__Rhizobiaceae--10||f__Rhodanobacteraceae--1||f__Rhodobacteraceae--1||f__Rhodocyclaceae--3||f__Ruminococcaceae--4||f__SM23-30--1||f__Solirubrobacteraceae--5||f__Sphingomonadaceae--2||f__Spirochaetaceae_B--1||f__Syntrophobacteraceae--1||f__Thiobacillaceae--2||f__Thiohalospiraceae--1||f__UBA11358--1||f__UBA1319--1||f__UBA1924--1||f__UBA4975--1||f__UBA9959--2||f__UPPP01--1||f__Vibrionaceae--1||f__Xanthobacteraceae--1||f__Xanthomonadaceae--38:capture_genus_counter=g__14-2--1||g__Achromobacter--346||g__Acidibacillus--1||g__Acidovorax--10||g__Acidovorax_A--1||g__Acinetobacter--2||g__Agrobacterium--1||g__Alicycliphilus--2||g__Aliikangiella--1||g__Anoxymicrobium--1||g__Aquabacterium--84||g__Aquabacterium_A--2||g__Aquabacterium_B--10||g__Aureimonas--1||g__Azohydromonas--1||g__Azotobacter--1||g__Bordetella_B--6||g__Bosea--1||g__Burkholderia--3||g__CAG-115--1||g__CAG-632--4||g__CAIMWS01--1||g__CAIMXF01--1||g__CAIWHR01--2||g__CAIYPH01--1||g__CAJBIL01--1||g__Caballeronia--13||g__Caproiciproducens--2||g__Chromohalobacter--1||g__Citrobacter_A--1||g__Cognaticolwellia--1||g__Comamonas--2||g__Contendobacter--1||g__Cupriavidus--5||g__Curvibacter--2||g__Duganella--3||g__Dysosmobacter--1||g__Eisenbergiella--1||g__Ensifer_A--3||g__Enterobacter--2||g__Erwinia--1||g__GCA-2732755--1||g__Geothrix--1||g__Giesbergeria--1||g__Gp22-AA3--2||g__Halomonas--2||g__Halomonas_C--2||g__Halomonas_F--1||g__Halonotius--1||g__Halovivax--1||g__Heliophilum--1||g__Herbaspirillum--2||g__Hydrogenophaga--6||g__Hylemonella--124||g__Ideonella_A--7||g__JABURT01--3||g__JADFZZ01--1||g__JAEUJP01--1||g__JAFGFX01--1||g__KK5--7||g__Kushneria--1||g__Lelliottia--1||g__Lucifera--1||g__Luteibacter--1||g__Lysobacter--4||g__MR-S7--1||g__Massilia--20||g__Methylobacterium--1||g__Myxococcus--1||g__NSJ-51--1||g__Nitrosomonas--2||g__Niveibacterium--1||g__Noviherbaspirillum--7||g__Noviherbaspirillum_A--1||g__Novosphingopyxis--1||g__Oceanispirochaeta--1||g__PXRE01--1||g__Paenibacillus--1||g__Paenibacillus_A--1||g__Paenibacillus_AB--1||g__Panacagrimonas--2||g__Pantoea--4||g__Paraburkholderia--19||g__Paracoccus--1||g__Patulibacter--5||g__Paucibacter--1||g__Paucibacter_A--1||g__Paucimonas--1||g__Pelomonas--1||g__Phenylobacterium--1||g__Phreatobacter--1||g__Piscinibacter--1||g__Pseudoduganella--1||g__Pseudolabrys--1||g__Pseudomaricurvus--1||g__Pseudomonas_D--2||g__Pseudomonas_E--11||g__Pseudoxanthomonas_A--4||g__Pulveribacter--1||g__Ramlibacter--6||g__Rhizobacter--9||g__Rhizobium--5||g__Rhodoferax--11||g__Rubrivivax--9||g__Ruthenibacterium--3||g__SbD1--1||g__Sphaerotilus--1||g__Sphingomonas--1||g__Sporofaciens--2||g__Stagnimonas--1||g__Stenotrophomonas--3||g__Sulfuritalea--1||g__Thiobacillus--2||g__Thiohalospira--1||g__Trinickia--1||g__UBA11358--1||g__UBA3282--16||g__UBA3402--1||g__UBA4975--1||g__UBA9959--2||g__Variovorax--53||g__Vibrio--1||g__Xanthomonas--6||g__Xanthomonas_A--21:capture_order_counter=o__Acetobacterales--1||o__Alicyclobacillales--1||o__Burkholderiales--792||o__Caulobacterales--1||o__Competibacterales--1||o__Elusimicrobiales--2||o__Enterobacterales--12||o__Fen-727--1||o__Gp22-AA2--2||o__Halobacteriales--3||o__Heliobacteriales--1||o__Holophagales--1||o__JABURT01--3||o__Lachnospirales--25||o__Myxococcales--2||o__Nevskiales--3||o__Oscillospirales--8||o__Paenibacillales--3||o__Pedosphaerales--2||o__Phycisphaerales--1||o__Pseudomonadales--24||o__Rhizobiales--14||o__Rhodobacterales--1||o__SAR324--1||o__Sedimentisphaerales--1||o__Solirubrobacterales--5||o__Sphingomonadales--2||o__Spirochaetales_E--1||o__Sporomusales--1||o__Syntrophobacterales--1||o__Thiohalospirales--1||o__UBA4975--1||o__Xanthomonadales--39:capture_phylum_counter=p__Acidobacteriota--3||p__Actinobacteriota--6||p__Desulfobacterota--1||p__Elusimicrobiota--2||p__Firmicutes--4||p__Firmicutes_A--33||p__Firmicutes_B--1||p__Firmicutes_C--1||p__Firmicutes_D--1||p__Halobacteriota--3||p__Myxococcota--2||p__Planctomycetota--2||p__Proteobacteria--894||p__SAR324--1||p__Spirochaetota--1||p__Verrucomicrobiota--2:capture_species_counter=s__14-2 sp910576385--1||s__Achromobacter denitrificans--203||s__Achromobacter insolitus--1||s__Achromobacter pestifer_A--1||s__Achromobacter sp000757485--1||s__Achromobacter xylosoxidans_C--140||s__Acidibacillus ferrooxidans_B--1||s__Acidovorax delafieldii_B--1||s__Acidovorax radicis--1||s__Acidovorax sp001422735--4||s__Acidovorax sp003058055--1||s__Acidovorax sp003852545--2||s__Acidovorax sp019219095--1||s__Acidovorax_A sp002397315--1||s__Acinetobacter kookii--1||s__Acinetobacter schindleri--1||s__Agrobacterium nepotum--1||s__Alicycliphilus sp018240995--2||s__Aliikangiella coralliicola--1||s__Anoxymicrobium japonicum--1||s__Aquabacterium sp002339015--41||s__Aquabacterium sp004322345--6||s__Aquabacterium sp016185075--37||s__Aquabacterium_A sp002198735--1||s__Aquabacterium_A sp016721465--1||s__Aquabacterium_B tepidiphilum--10||s__Aureimonas sp001442755--1||s__Azohydromonas australica--1||s__Azotobacter salinestris--1||s__Bordetella_B sp007679965--6||s__Bosea sp900113835--1||s__Burkholderia catarinensis--1||s__Burkholderia dolosa--1||s__Burkholderia glumae--1||s__CAG-115 sp017461565--1||s__CAG-632 sp910587045--4||s__CAIMWS01 sp903845125--1||s__CAIMXF01 sp013289985--1||s__CAIWHR01 sp903912485--2||s__CAIYPH01 sp903928895--1||s__CAJBIL01 sp903953145--1||s__Caballeronia humi--1||s__Caballeronia turbans--1||s__Caballeronia udeis--10||s__Caballeronia verschuerenii--1||s__Caproiciproducens galactitolivorans--2||s__Chromohalobacter canadensis--1||s__Citrobacter_A telavivensis--1||s__Cognaticolwellia sp003971255--1||s__Comamonas sp019236485--1||s__Comamonas thiooxydans--1||s__Contendobacter odensis_A--1||s__Cupriavidus numazuensis--1||s__Cupriavidus pinatubonensis--1||s__Cupriavidus sp013361545--2||s__Cupriavidus yeoncheonensis--1||s__Curvibacter sp003987795--1||s__Curvibacter sp019233055--1||s__Duganella margarita--2||s__Duganella radicis--1||s__Dysosmobacter sp910579435--1||s__Eisenbergiella tayi--1||s__Ensifer_A sp900466575--3||s__Enterobacter bugandensis--2||s__Erwinia rhapontici--1||s__GCA-2732755 sp002732755--1||s__Geothrix sp903884655--1||s__Giesbergeria sp016192425--1||s__Gp22-AA3 sp003223145--2||s__Halomonas montanilacus--2||s__Halomonas_C sp001039575--2||s__Halomonas_F pacifica--1||s__Halonotius terrestris--1||s__Halovivax sp007119345--1||s__Heliophilum fasciatum--1||s__Herbaspirillum frisingense_B--2||s__Hydrogenophaga sp002001205--1||s__Hydrogenophaga taeniospiralis--5||s__Hylemonella gracilis--123||s__Hylemonella sp003500955--1||s__Ideonella_A sakaiensis--7||s__JABURT01 sp014762485--3||s__JADFZZ01 sp015232315--1||s__JAEUJP01 sp016714225--1||s__JAFGFX01 sp016930855--1||s__KK5 sp001984095--7||s__Kushneria pakistanensis--1||s__Lelliottia nimipressuralis--1||s__Lucifera butyrica--1||s__Luteibacter yeojuensis_A--1||s__Lysobacter capsici--1||s__Lysobacter panacisoli--1||s__Lysobacter sp000855665--1||s__Lysobacter terrigena--1||s__MR-S7 sp000400995--1||s__Massilia aurea_A--11||s__Massilia aurea_B--1||s__Massilia psychrophila--1||s__Massilia sp002339265--3||s__Massilia sp003520365--1||s__Massilia sp014171595--2||s__Massilia sp015277795--1||s__Methylobacterium extorquens--1||s__Myxococcus xanthus--1||s__NSJ-51 sp910585415--1||s__Nitrosomonas europaea--2||s__Niveibacterium umoris--1||s__Noviherbaspirillum autotrophicum--7||s__Noviherbaspirillum_A soli--1||s__Novosphingopyxis baekryungensis--1||s__Oceanispirochaeta sp003249275--1||s__PXRE01 sp003021085--1||s__Paenibacillus tengchongensis--1||s__Paenibacillus_A physcomitrellae--1||s__Paenibacillus_AB ginsengarvi--1||s__Panacagrimonas perspica--2||s__Pantoea sp000175935--2||s__Pantoea sp000468095--1||s__Pantoea sp002359495--1||s__Paraburkholderia bryophila--1||s__Paraburkholderia diazotrophica--1||s__Paraburkholderia ginsengiterrae--2||s__Paraburkholderia guartelaensis--8||s__Paraburkholderia kururiensis_A--2||s__Paraburkholderia mimosarum--2||s__Paraburkholderia sp000745015--2||s__Paraburkholderia sp900142905--1||s__Paracoccus sp003591515--1||s__Patulibacter americanus--5||s__Paucibacter sp018780645--1||s__Paucibacter_A sp005503085--1||s__Paucimonas sp004114795--1||s__Pelomonas sp003963075--1||s__Phenylobacterium sp002441055--1||s__Phreatobacter sp005160265--1||s__Piscinibacter sp017795745--1||s__Pseudoduganella sp003053665--1||s__Pseudolabrys sp016201085--1||s__Pseudomaricurvus alkylphenolicus--1||s__Pseudomonas_D aestusnigri--1||s__Pseudomonas_D sp002683975--1||s__Pseudomonas_E juntendi--5||s__Pseudomonas_E marginalis_B--3||s__Pseudomonas_E sp001655615--1||s__Pseudomonas_E sp007993865--1||s__Pseudomonas_E sp900101695--1||s__Pseudoxanthomonas_A sp004173415--1||s__Pseudoxanthomonas_A sp900104255--1||s__Pseudoxanthomonas_A spadix_A--1||s__Pseudoxanthomonas_A yeongjuensis--1||s__Pulveribacter sp002434305--1||s__Ramlibacter sp004144865--1||s__Ramlibacter sp004681975--1||s__Ramlibacter sp012927085--1||s__Ramlibacter sp013087525--1||s__Ramlibacter sp013697775--2||s__Rhizobacter gummiphilus--1||s__Rhizobacter sp000799605--2||s__Rhizobacter sp001425825--4||s__Rhizobacter sp900142965--2||s__Rhizobium sp900468685--5||s__Rhodoferax sp002256115--2||s__Rhodoferax sp006974105--1||s__Rhodoferax sp008015235--1||s__Rhodoferax sp016719405--1||s__Rhodoferax sp903886165--5||s__Rhodoferax sp903920695--1||s__Rubrivivax sp001295865--5||s__Rubrivivax sp018971105--2||s__Rubrivivax sp903828235--1||s__Rubrivivax sp903938815--1||s__Ruthenibacterium avium--3||s__SbD1 sp002298995--1||s__Sphaerotilus sulfidivorans--1||s__Sphingomonas sp001421995--1||s__Sporofaciens sp000403455--1||s__Sporofaciens sp910574885--1||s__Stagnimonas sp004297005--1||s__Stenotrophomonas sp003028475--1||s__Stenotrophomonas sp003086695--2||s__Sulfuritalea sp016235805--1||s__Thiobacillus sp002256995--1||s__Thiobacillus sp003510325--1||s__Thiohalospira halophila--1||s__Trinickia sp013282575--1||s__UBA11358 sp903835255--1||s__UBA3282 sp002361355--2||s__UBA3282 sp003611805--6||s__UBA3282 sp014804605--6||s__UBA3282 sp014804615--1||s__UBA3282 sp910587095--1||s__UBA3402 sp910575585--1||s__UBA4975 sp002427015--1||s__UBA9959 sp016207645--2||s__Variovorax beijingensis--7||s__Variovorax paradoxus--2||s__Variovorax paradoxus_G--3||s__Variovorax paradoxus_H--16||s__Variovorax sp001426505--5||s__Variovorax sp001541225--8||s__Variovorax sp001984055--4||s__Variovorax sp002754375--1||s__Variovorax sp003984625--2||s__Variovorax sp003984645--3||s__Variovorax sp017744285--1||s__Variovorax sp900112425--1||s__Vibrio cincinnatiensis--1||s__Xanthomonas dyei--1||s__Xanthomonas hortorum--1||s__Xanthomonas melonis--1||s__Xanthomonas nasturtii--1||s__Xanthomonas pisi--1||s__Xanthomonas vesicatoria--1||s__Xanthomonas_A sontii--21:evalue_avg=4.751301174963342e-20:evalue_max=3.46e-17:evalue_min=2.95e-94:evalue_std=1.270318293596297e-18:evalue_sum=3.5254654718228e-17:gapopen_avg=0.14420485175202155:gapopen_max=3.0:gapopen_min=0.0:gapopen_std=0.43087658330884626:gapopen_sum=107.0:gtdb_class_counter=c__Gammaproteobacteria--444:gtdb_domain_counter=d__Bacteria--444:gtdb_family_counter=f__Burkholderiaceae--442||f__Enterobacteriaceae--1||f__Methylophilaceae--1:gtdb_genus_counter=g__AVCC01--4||g__CAILRJ01--2||g__CAISIP01--1||g__CAJCHO01--1||g__Candidimonas_A--5||g__Duganella--7||g__Herbaspirillum--46||g__Herminiimonas--5||g__Hylemonella--3||g__JACPVY01--1||g__Janthinobacterium--6||g__Massilia--24||g__Noviherbaspirillum--9||g__Novimethylophilus--1||g__Oxalicibacterium--1||g__PKWO01--1||g__Paraburkholderia--1||g__Paucimonas--7||g__Pelomonas--2||g__Pseudoduganella--11||g__Ralstonia--18||g__Ramlibacter--2||g__Rhodoferax--10||g__Rugamonas--2||g__Solimicrobium--3||g__UBA2334--1||g__UBA5157--1||g__Undibacterium--9||g__Variovorax--259||g__Yersinia--1:gtdb_order_counter=o__Burkholderiales--443||o__Enterobacterales--1:gtdb_phylum_counter=p__Proteobacteria--444:gtdb_species_counter=s__AVCC01 sp012927585--3||s__AVCC01 sp012927625--1||s__CAILRJ01 sp014376645--1||s__CAILRJ01 sp014377155--1||s__CAISIP01 sp016790475--1||s__CAJCHO01 sp903970145--1||s__Candidimonas_A bauzanensis--1||s__Candidimonas_A sp002849615--1||s__Candidimonas_A sp002849655--1||s__Candidimonas_A sp004339425--1||s__Candidimonas_A sp013416445--1||s__Duganella sp003416895--3||s__Duganella sp003416985--3||s__Duganella sp900110275--1||s__Herbaspirillum aquaticum--3||s__Herbaspirillum autotrophicum--1||s__Herbaspirillum chlorophenolicum--2||s__Herbaspirillum frisingense--2||s__Herbaspirillum frisingense_B--3||s__Herbaspirillum huttiense--3||s__Herbaspirillum robiniae--3||s__Herbaspirillum rubrisubalbicans--2||s__Herbaspirillum seropedicae--2||s__Herbaspirillum sp000261365--2||s__Herbaspirillum sp000282135--2||s__Herbaspirillum sp000282575--1||s__Herbaspirillum sp000577615--1||s__Herbaspirillum sp002257565--2||s__Herbaspirillum sp004134995--1||s__Herbaspirillum sp004563925--1||s__Herbaspirillum sp006715495--2||s__Herbaspirillum sp013426985--3||s__Herbaspirillum sp014192645--1||s__Herbaspirillum sp015655165--1||s__Herbaspirillum sp016429215--3||s__Herbaspirillum sp017744395--2||s__Herbaspirillum sp019233085--3||s__Herminiimonas arsenicoxydans--1||s__Herminiimonas arsenitoxidans--1||s__Herminiimonas fonticola--1||s__Herminiimonas sp001464355--1||s__Herminiimonas sp002384815--1||s__Hylemonella delicata--1||s__Hylemonella sp001797315--1||s__Hylemonella sp002633085--1||s__JACPVY01 sp016197345--1||s__Janthinobacterium sp002250505--1||s__Janthinobacterium sp003133225--3||s__Janthinobacterium sp014379395--1||s__Janthinobacterium tructae--1||s__Massilia aquatica--1||s__Massilia arenosa--1||s__Massilia atriviolacea--2||s__Massilia aurea_B--1||s__Massilia frigida--1||s__Massilia mucilaginosa--3||s__Massilia niastensis--2||s__Massilia rubra--3||s__Massilia sp000745265--2||s__Massilia sp001412595--1||s__Massilia sp001485665--2||s__Massilia sp002428015--1||s__Massilia sp005222695--1||s__Massilia sp014841595--1||s__Massilia sp014841835--1||s__Massilia violaceinigra--1||s__Noviherbaspirillum autotrophicum--1||s__Noviherbaspirillum denitrificans--1||s__Noviherbaspirillum malthae--1||s__Noviherbaspirillum sp003590875--2||s__Noviherbaspirillum sp003591035--1||s__Noviherbaspirillum sp004804275--1||s__Noviherbaspirillum sp007874125--2||s__Novimethylophilus kurashikiensis--1||s__Oxalicibacterium solurbis--1||s__PKWO01 sp003132085--1||s__Paraburkholderia phymatum--1||s__Paucimonas lemoignei--2||s__Paucimonas sp003537575--1||s__Paucimonas sp003590835--1||s__Paucimonas sp004114795--2||s__Paucimonas sp016177875--1||s__Pelomonas sp003550215--1||s__Pelomonas sp016790285--1||s__Pseudoduganella armeniaca--1||s__Pseudoduganella buxea--1||s__Pseudoduganella lurida--1||s__Pseudoduganella namucuonensis--3||s__Pseudoduganella plicata--1||s__Pseudoduganella sp001191005--1||s__Pseudoduganella sp009674485--1||s__Pseudoduganella sp013369485--1||s__Pseudoduganella violacea--1||s__Ralstonia insidiosa--1||s__Ralstonia mannitolilytica--1||s__Ralstonia pickettii--1||s__Ralstonia pickettii_A--1||s__Ralstonia pickettii_B--1||s__Ralstonia pseudosolanacearum--1||s__Ralstonia solanacearum--1||s__Ralstonia sp000620465--1||s__Ralstonia sp000801955--1||s__Ralstonia sp000955795--2||s__Ralstonia sp001078575--1||s__Ralstonia sp002298975--1||s__Ralstonia sp003851545--1||s__Ralstonia sp007997035--1||s__Ralstonia sp016429285--1||s__Ralstonia sp900115545--1||s__Ralstonia syzygii--1||s__Ramlibacter alkalitolerans--1||s__Ramlibacter monticola--1||s__Rhodoferax ferrireducens--1||s__Rhodoferax sp001771065--1||s__Rhodoferax sp003347515--1||s__Rhodoferax sp008015235--1||s__Rhodoferax sp012927445--1||s__Rhodoferax sp903823025--1||s__Rhodoferax sp903897925--1||s__Rhodoferax sp903938955--1||s__Rhodoferax sp903944555--1||s__Rhodoferax sp903954045--1||s__Rugamonas rubra--1||s__Rugamonas sp013284265--1||s__Solimicrobium aquaticum--1||s__Solimicrobium sp903862415--1||s__Solimicrobium sp903914535--1||s__UBA2334 sp903928495--1||s__UBA5157 sp002415335--1||s__Undibacterium aquatile--1||s__Undibacterium crateris--1||s__Undibacterium oligocarboniphilum--1||s__Undibacterium sp014284115--1||s__Undibacterium sp014284195--1||s__Undibacterium sp014284235--1||s__Undibacterium sp014284335--1||s__Undibacterium sp014284365--1||s__Undibacterium sp018139565--1||s__Variovorax beijingensis--2||s__Variovorax beijingensis_A--3||s__Variovorax boronicumulans--4||s__Variovorax gossypii--9||s__Variovorax guangxiensis--9||s__Variovorax paradoxus--4||s__Variovorax paradoxus_A--9||s__Variovorax paradoxus_E--3||s__Variovorax paradoxus_G--4||s__Variovorax paradoxus_H--6||s__Variovorax paradoxus_I--3||s__Variovorax paradoxus_J--4||s__Variovorax paradoxus_K--7||s__Variovorax sp001426505--1||s__Variovorax sp001541225--3||s__Variovorax sp001899795--9||s__Variovorax sp001984055--1||s__Variovorax sp002157355--6||s__Variovorax sp002754375--4||s__Variovorax sp003014875--5||s__Variovorax sp003019815--10||s__Variovorax sp003053685--11||s__Variovorax sp003096925--9||s__Variovorax sp003852515--8||s__Variovorax sp003952185--9||s__Variovorax sp003984625--6||s__Variovorax sp003984645--3||s__Variovorax sp004216615--4||s__Variovorax sp004217005--1||s__Variovorax sp004340105--1||s__Variovorax sp013376045--8||s__Variovorax sp014192585--7||s__Variovorax sp014302995--9||s__Variovorax sp016082275--9||s__Variovorax sp017744285--1||s__Variovorax sp017744935--1||s__Variovorax sp900090195--5||s__Variovorax sp900100965--9||s__Variovorax sp900101545--5||s__Variovorax sp900106655--7||s__Variovorax sp900107745--7||s__Variovorax sp900112425--11||s__Variovorax sp901827155--6||s__Variovorax sp901827175--6||s__Variovorax sp901827185--4||s__Variovorax sp901827205--6||s__Yersinia mollaretii--1:heptad_counter=MCP-36H--1400||MCP-40H--1:lbd_counter=4HB_MCP_1--1:lca_tree=f__Burkholderiaceae:length_avg=114.1522911051213:length_max=161.0:length_min=42.0:length_std=37.113237943369874:length_sum=84701.0:mismatch_avg=6.274932614555256:mismatch_max=38.0:mismatch_min=0.0:mismatch_std=7.042373555776263:mismatch_sum=4656.0:name=N1169886:qcovhsp_avg=99.59070080862534:qcovhsp_max=100.0:qcovhsp_min=95.1:qcovhsp_std=0.9726113239916039:qcovhsp_sum=73896.3:qend_avg=114.18059299191374:qend_max=161.0:qend_min=40.0:qend_std=37.06921345837426:qend_sum=84722.0:qstart_avg=1.146900269541779:qstart_max=6.0:qstart_min=1.0:qstart_std=0.5386390991278289:qstart_sum=851.0:ref_name_counter=GB_GCA_001725235.1_protein.faa_MEFU01000001.1_2@PF00015_full_PFAM.317.504--1||GB_GCA_001899795.1_protein.faa_MKWO01000007.1_232@PF00015_full_PFAM.316.506--4||GB_GCA_002454505.1_protein.faa_DKJA01000002.1_2@PF00015_full_PFAM.313.502--1||GB_GCA_014841835.1_protein.faa_JACYUQ010000002.1_817@PF00015_full_PFAM.321.505--4||GB_GCA_017744285.1_protein.faa_JAGIBP010000002.1_1@PF00015_full_PFAM.311.388--1||GB_GCA_903836575.1_protein.faa_CAILRJ010000349.1_8@PF00015_full_PFAM.70.256--2||RS_GCF_000282575.1_protein.faa_NZ_AKJA01000100.1_19@PF00015_full_PFAM.318.501--1||RS_GCF_000282575.1_protein.faa_NZ_AKJA01000165.1_9@PF00015_full_PFAM.313.499--1||RS_GCF_000344615.1_protein.faa_NZ_KB467826.1_56@PF00015_full_PFAM.320.520--1||RS_GCF_000382045.1_protein.faa_NZ_KB907458.1_298@PF00015_full_PFAM.316.413--51||RS_GCF_000463015.1_protein.faa_NC_022247.1_4289@PF00015_full_PFAM.314.503--2||RS_GCF_000463015.1_protein.faa_NC_022247.1_4292@PF00015_full_PFAM.322.533--73||RS_GCF_000463015.1_protein.faa_NC_022247.1_4293@PF00015_full_PFAM.326.517--71||RS_GCF_000620225.1_protein.faa_NZ_KK211090.1_89@PF00015_full_PFAM.311.504--2||RS_GCF_000622895.1_protein.faa_NZ_AVCC01000090.1_12@PF00015_full_PFAM.322.508--1||RS_GCF_000723165.1_protein.faa_NZ_HG322949.1_1043@PF00015_full_PFAM.322.508--1||RS_GCF_000818395.1_protein.faa_NZ_JWJG01000028.1_4380@PF00015_full_PFAM.316.504--2||RS_GCF_001189965.1_protein.faa_NZ_LFLU01000005.1_177@PF00015_full_PFAM.458.674--1||RS_GCF_001426505.1_protein.faa_NZ_LMEV01000017.1_231@PF00015_full_PFAM.315.470--6||RS_GCF_001541225.1_protein.faa_NZ_LMTS01000047.1_17@PF00015_full_PFAM.312.480--6||RS_GCF_001541225.1_protein.faa_NZ_LMTS01000164.1_24@PF00015_full_PFAM.319.504--1||RS_GCF_001591365.1_protein.faa_NZ_BCUT01000001.1_1858@PF00015_full_PFAM.177.380--9||RS_GCF_001591365.1_protein.faa_NZ_BCUT01000005.1_377@PF00015_full_PFAM.313.505--6||RS_GCF_001591365.1_protein.faa_NZ_BCUT01000005.1_381@PF00015_full_PFAM.324.517--5||RS_GCF_001591365.1_protein.faa_NZ_BCUT01000005.1_383@PF00015_full_PFAM.316.508--5||RS_GCF_002157355.1_protein.faa_NZ_LYMK01000079.1_3@PF00015_full_PFAM.452.646--1||RS_GCF_002379095.1_protein.faa_NZ_NBZV01000131.1_1@PF00015_full_PFAM.50.131--1||RS_GCF_002754375.1_protein.faa_NZ_PEFF01000001.1_1584@PF00015_full_PFAM.314.501--2||RS_GCF_003096925.1_protein.faa_NZ_QEOH01000008.1_151@PF00015_full_PFAM.324.511--9||RS_GCF_003337555.1_protein.faa_NZ_QPJK01000017.1_88@PF00015_full_PFAM.319.506--1||RS_GCF_003416895.1_protein.faa_NZ_QVIO01000009.1_170@PF00015_full_PFAM.312.500--1||RS_GCF_003590835.1_protein.faa_NZ_QYUQ01000002.1_2214@PF00015_full_PFAM.319.512--3||RS_GCF_003590875.1_protein.faa_NZ_QYUN01000003.1_178@PF00015_full_PFAM.314.513--1||RS_GCF_003852515.1_protein.faa_NZ_QAJK01000076.1_59@PF00015_full_PFAM.316.502--4||RS_GCF_003951285.1_protein.faa_NZ_RXFQ01000002.1_448@PF00015_full_PFAM.320.507--13||RS_GCF_003951285.1_protein.faa_NZ_RXFQ01000011.1_176@PF00015_full_PFAM.177.375--3||RS_GCF_003951285.1_protein.faa_NZ_RXFQ01000073.1_1@PF00015_full_PFAM.313.404--131||RS_GCF_003984625.1_protein.faa_NZ_RWKH01000033.1_32@PF00015_full_PFAM.310.493--4||RS_GCF_003984625.1_protein.faa_NZ_RWKH01000034.1_20@PF00015_full_PFAM.180.375--1||RS_GCF_003984625.1_protein.faa_NZ_RWKH01000046.1_2@PF00015_full_PFAM.324.518--28||RS_GCF_003984625.1_protein.faa_NZ_RWKH01000055.1_3@PF00015_full_PFAM.315.391--1||RS_GCF_003984625.1_protein.faa_NZ_RWKH01000059.1_1@PF00015_full_PFAM.316.400--53||RS_GCF_003984625.1_protein.faa_NZ_RWKH01000063.1_1@PF00015_full_PFAM.321.397--16||RS_GCF_003984645.1_protein.faa_NZ_RWKI01000006.1_373@PF00015_full_PFAM.314.511--1||RS_GCF_003984645.1_protein.faa_NZ_RWKI01000111.1_1@PF00015_full_PFAM.2.127--2||RS_GCF_004114795.1_protein.faa_NZ_CP035311.1_3196@PF00015_full_PFAM.323.514--5||RS_GCF_004209755.1_protein.faa_NZ_CP035913.1_4632@PF00015_full_PFAM.457.660--1||RS_GCF_004217005.1_protein.faa_NZ_SGXQ01000001.1_1979@PF00015_full_PFAM.291.470--6||RS_GCF_004340105.1_protein.faa_NZ_SLVE01000007.1_279@PF00015_full_PFAM.314.501--3||RS_GCF_004340105.1_protein.faa_NZ_SLVE01000007.1_294@PF00015_full_PFAM.290.475--1||RS_GCF_004795855.1_protein.faa_NZ_CP039252.1_3540@PF00015_full_PFAM.314.494--1||RS_GCF_007828835.1_protein.faa_NZ_VIVL01000005.1_295@PF00015_full_PFAM.314.500--2||RS_GCF_007828835.1_protein.faa_NZ_VIVL01000030.1_5@PF00015_full_PFAM.321.533--1||RS_GCF_009498455.1_protein.faa_NZ_CP045644.1_4573@PF00015_full_PFAM.344.532--9||RS_GCF_009498455.1_protein.faa_NZ_CP045644.1_6497@PF00015_full_PFAM.337.518--1||RS_GCF_009498455.1_protein.faa_NZ_CP045644.1_6499@PF00015_full_PFAM.315.512--1||RS_GCF_009498455.1_protein.faa_NZ_CP045644.1_6501@PF00015_full_PFAM.315.518--1||RS_GCF_009674485.1_protein.faa_NZ_WKJJ01000016.1_49@PF00015_full_PFAM.323.511--1||RS_GCF_009755665.1_protein.faa_NZ_CP046622.1_1542@PF00015_full_PFAM.332.523--3||RS_GCF_009755665.1_protein.faa_NZ_CP046622.1_2648@PF00015_full_PFAM.314.500--49||RS_GCF_009755665.1_protein.faa_NZ_CP046622.1_4213@PF00015_full_PFAM.453.650--8||RS_GCF_009755665.1_protein.faa_NZ_CP046622.1_4216@PF00015_full_PFAM.317.520--7||RS_GCF_009755665.1_protein.faa_NZ_CP046622.1_4219@PF00015_full_PFAM.313.506--10||RS_GCF_009755665.1_protein.faa_NZ_CP046622.1_628@PF00015_full_PFAM.179.376--1||RS_GCF_009857595.1_protein.faa_NZ_WWCU01000022.1_15@PF00015_full_PFAM.272.464--1||RS_GCF_010499245.1_protein.faa_NZ_JAAGOW010000002.1_694@PF00015_full_PFAM.323.516--6||RS_GCF_010499245.1_protein.faa_NZ_JAAGOW010000003.1_62@PF00015_full_PFAM.222.426--1||RS_GCF_011682045.1_protein.faa_NZ_VVIW01000026.1_30@PF00015_full_PFAM.328.508--1||RS_GCF_011682065.1_protein.faa_NZ_VUYU01000002.1_467@PF00015_full_PFAM.314.510--1||RS_GCF_013377855.1_protein.faa_NZ_JABXYJ010000001.1_32@PF00015_full_PFAM.314.524--1||RS_GCF_014192585.1_protein.faa_NZ_JACHYD010000004.1_322@PF00015_full_PFAM.312.548--1||RS_GCF_014200505.1_protein.faa_NZ_JACHBX010000001.1_1696@PF00015_full_PFAM.321.501--1||RS_GCF_014302995.1_protein.faa_NZ_CP060295.1_791@PF00015_full_PFAM.314.433--8||RS_GCF_014489595.1_protein.faa_NZ_CP060790.1_3323@PF00015_full_PFAM.311.496--1||RS_GCF_015645465.1_protein.faa_NZ_JADOEL010000014.1_25@PF00015_full_PFAM.318.503--1||RS_GCF_016917355.1_protein.faa_NZ_CP070304.1_500@PF00015_full_PFAM.377.575--5||RS_GCF_018119405.1_protein.faa_NZ_JAGPWC010000010.1_22@PF00015_full_PFAM.327.503--1||RS_GCF_018614875.1_protein.faa_NZ_JAGGNW010000031.1_28@PF00015_full_PFAM.315.507--1||RS_GCF_018614875.1_protein.faa_NZ_JAGGNW010000031.1_31@PF00015_full_PFAM.315.518--2||RS_GCF_018614875.1_protein.faa_NZ_JAGGNW010000031.1_33@PF00015_full_PFAM.327.515--1||RS_GCF_018614875.1_protein.faa_NZ_JAGGNW010000031.1_34@PF00015_full_PFAM.313.505--1||RS_GCF_018614915.1_protein.faa_NZ_JAGGNU010000067.1_13@PF00015_full_PFAM.324.517--4||RS_GCF_900100965.1_protein.faa_NZ_FMUJ01000002.1_390@PF00015_full_PFAM.315.505--17||RS_GCF_900112425.1_protein.faa_NZ_FOLP01000003.1_466@PF00015_full_PFAM.307.495--12||RS_GCF_901827155.1_protein.faa_NZ_LR594659.1_1752@PF00015_full_PFAM.313.511--18||RS_GCF_901827175.1_protein.faa_NZ_LR594662.1_2077@PF00015_full_PFAM.314.523--2||RS_GCF_901827175.1_protein.faa_NZ_LR594662.1_2233@PF00015_full_PFAM.314.502--1||RS_GCF_901827185.1_protein.faa_NZ_LR594671.1_3589@PF00015_full_PFAM.326.511--2||RS_GCF_901827185.1_protein.faa_NZ_LR594671.1_3592@PF00015_full_PFAM.314.492--1||RS_GCF_901827205.1_protein.faa_NZ_LR594675.1_1838@PF00015_full_PFAM.315.514--3||RS_GCF_901827205.1_protein.faa_NZ_LR594675.1_1839@PF00015_full_PFAM.315.508--2||RS_GCF_901827205.1_protein.faa_NZ_LR594675.1_3296@PF00015_full_PFAM.221.422--1:scovhsp_avg=73.5121293800539:scovhsp_max=92.9:scovhsp_min=50.3:scovhsp_std=10.011723953058887:scovhsp_sum=54546.0:send_avg=128.13611859838275:send_max=167.0:send_min=56.0:send_std=38.504486515346194:send_sum=95077.0:sstart_avg=15.064690026954178:sstart_max=72.0:sstart_min=3.0:sstart_std=11.768624936658423:sstart_sum=11178.0])0.841:0.0212002[&&NHX:Sample_counter=rhizpot1--340||rhizpot2--148||rhizpot3--397||rhiztom1--28||rhiztom2--17||rhiztom3--34:Type_counter=GTDB--448||capture--964:besthit_avg=94.71760752688171:besthit_max=100.0:besthit_min=68.8:besthit_std=4.972987509168883:besthit_sum=70469.9:bitscore_avg=186.82715053763437:bitscore_max=272.0:bitscore_min=68.6:bitscore_std=59.91858396737726:bitscore_sum=138999.39999999997:capture_class_counter=c__Alphaproteobacteria--20||c__Bacilli--4||c__Clostridia--33||c__Desulfitobacteriia--1||c__Elusimicrobia--2||c__Gammaproteobacteria--881||c__Geothermincolia--1||c__Halobacteria--3||c__Holophagae--1||c__Mor1--2||c__Myxococcia--2||c__Negativicutes--1||c__Phycisphaerae--2||c__Proteinivoracia--1||c__SAR324--1||c__Spirochaetia--1||c__Syntrophobacteria--1||c__Thermoleophilia--5||c__Verrucomicrobiae--2:capture_domain_counter=d__Archaea--3||d__Bacteria--961:capture_family_counter=f__Acetobacteraceae--1||f__Acidibacillaceae--1||f__Acutalibacteraceae--2||f__Alteromonadaceae--1||f__Anoxymicrobiaceae--1||f__Beijerinckiaceae--2||f__Burkholderiaceae--789||f__Casimicrobiaceae--2||f__Caulobacteraceae--1||f__Cellvibrionaceae--1||f__Competibacteraceae--1||f__Enterobacteriaceae--9||f__Gp22-AA2--2||f__Haloferacaceae--1||f__Halomonadaceae--7||f__Heliobacteriaceae--1||f__Holophagaceae--1||f__JABURT01--3||f__JADFZZ01--1||f__Kangiellaceae--1||f__Lachnospiraceae--25||f__Moraxellaceae--2||f__Myxococcaceae--2||f__NBRC-103111--1||f__Natrialbaceae--1||f__Nevskiaceae--3||f__Nitrosomonadaceae--2||f__Oscillospiraceae--2||f__PXRE01--1||f__Paenibacillaceae--2||f__Phreatobacteraceae--1||f__Pseudomonadaceae--14||f__Rhizobiaceae--10||f__Rhodanobacteraceae--1||f__Rhodobacteraceae--1||f__Rhodocyclaceae--3||f__Ruminococcaceae--4||f__SM23-30--1||f__Solirubrobacteraceae--5||f__Sphingomonadaceae--3||f__Spirochaetaceae_B--1||f__Syntrophobacteraceae--1||f__Thiobacillaceae--2||f__Thiohalospiraceae--1||f__UBA11358--1||f__UBA1319--1||f__UBA1924--1||f__UBA4975--1||f__UBA9959--2||f__UPPP01--1||f__Vibrionaceae--1||f__Xanthobacteraceae--1||f__Xanthomonadaceae--38:capture_genus_counter=g__14-2--1||g__Achromobacter--349||g__Acidibacillus--1||g__Acidovorax--10||g__Acidovorax_A--1||g__Acinetobacter--2||g__Agrobacterium--1||g__Alicycliphilus--2||g__Aliikangiella--1||g__Anoxymicrobium--1||g__Aquabacterium--84||g__Aquabacterium_A--2||g__Aquabacterium_B--10||g__Aureimonas--1||g__Azohydromonas--1||g__Azotobacter--1||g__Bordetella_B--6||g__Bosea--1||g__Burkholderia--3||g__CAG-115--1||g__CAG-632--4||g__CAIMWS01--1||g__CAIMXF01--1||g__CAIWHR01--2||g__CAIYPH01--1||g__CAJBIL01--1||g__Caballeronia--13||g__Caproiciproducens--2||g__Chromohalobacter--1||g__Citrobacter_A--1||g__Cognaticolwellia--1||g__Comamonas--2||g__Contendobacter--1||g__Cupriavidus--5||g__Curvibacter--2||g__Duganella--3||g__Dysosmobacter--1||g__Eisenbergiella--1||g__Ensifer_A--3||g__Enterobacter--2||g__Erwinia--1||g__Erythrobacter--1||g__GCA-2732755--1||g__Geothrix--1||g__Giesbergeria--1||g__Gp22-AA3--2||g__Halomonas--2||g__Halomonas_C--2||g__Halomonas_F--1||g__Halonotius--1||g__Halovivax--1||g__Heliophilum--1||g__Herbaspirillum--2||g__Hydrogenophaga--6||g__Hylemonella--124||g__Ideonella_A--7||g__JABURT01--3||g__JADFZZ01--1||g__JAEUJP01--1||g__JAFGFX01--1||g__KK5--8||g__Kushneria--1||g__Lelliottia--1||g__Lucifera--1||g__Luteibacter--1||g__Lysobacter--4||g__MR-S7--2||g__Massilia--20||g__Methylobacterium--1||g__Myxococcus--1||g__NSJ-51--1||g__Nitrosomonas--2||g__Niveibacterium--1||g__Noviherbaspirillum--7||g__Noviherbaspirillum_A--1||g__Novosphingopyxis--1||g__Oceanispirochaeta--1||g__PXRE01--1||g__Paenibacillus--1||g__Paenibacillus_A--1||g__Paenibacillus_AB--1||g__Panacagrimonas--2||g__Pantoea--4||g__Paraburkholderia--19||g__Paracoccus--1||g__Patulibacter--5||g__Paucibacter--1||g__Paucibacter_A--1||g__Paucimonas--1||g__Pelomonas--1||g__Phenylobacterium--1||g__Phreatobacter--1||g__Piscinibacter--1||g__Pseudoduganella--1||g__Pseudolabrys--1||g__Pseudomaricurvus--1||g__Pseudomonas_D--2||g__Pseudomonas_E--11||g__Pseudoxanthomonas_A--4||g__Pulveribacter--1||g__Ramlibacter--7||g__Rhizobacter--9||g__Rhizobium--5||g__Rhodoferax--11||g__Rubrivivax--9||g__Ruthenibacterium--3||g__SbD1--1||g__Sphaerotilus--1||g__Sphingomonas--1||g__Sporofaciens--2||g__Stagnimonas--1||g__Stenotrophomonas--3||g__Sulfuritalea--1||g__Thiobacillus--2||g__Thiohalospira--1||g__Trinickia--1||g__UBA11358--1||g__UBA3282--16||g__UBA3402--1||g__UBA4975--1||g__UBA9959--2||g__Variovorax--53||g__Vibrio--1||g__Xanthomonas--6||g__Xanthomonas_A--21:capture_order_counter=o__Acetobacterales--1||o__Alicyclobacillales--1||o__Burkholderiales--798||o__Caulobacterales--1||o__Competibacterales--1||o__Elusimicrobiales--2||o__Enterobacterales--12||o__Fen-727--1||o__Gp22-AA2--2||o__Halobacteriales--3||o__Heliobacteriales--1||o__Holophagales--1||o__JABURT01--3||o__Lachnospirales--25||o__Myxococcales--2||o__Nevskiales--3||o__Oscillospirales--8||o__Paenibacillales--3||o__Pedosphaerales--2||o__Phycisphaerales--1||o__Pseudomonadales--24||o__Rhizobiales--14||o__Rhodobacterales--1||o__SAR324--1||o__Sedimentisphaerales--1||o__Solirubrobacterales--5||o__Sphingomonadales--3||o__Spirochaetales_E--1||o__Sporomusales--1||o__Syntrophobacterales--1||o__Thiohalospirales--1||o__UBA4975--1||o__Xanthomonadales--39:capture_phylum_counter=p__Acidobacteriota--3||p__Actinobacteriota--6||p__Desulfobacterota--1||p__Elusimicrobiota--2||p__Firmicutes--4||p__Firmicutes_A--33||p__Firmicutes_B--1||p__Firmicutes_C--1||p__Firmicutes_D--1||p__Halobacteriota--3||p__Myxococcota--2||p__Planctomycetota--2||p__Proteobacteria--901||p__SAR324--1||p__Spirochaetota--1||p__Verrucomicrobiota--2:capture_species_counter=s__14-2 sp910576385--1||s__Achromobacter denitrificans--205||s__Achromobacter insolitus--1||s__Achromobacter pestifer_A--1||s__Achromobacter sp000757485--1||s__Achromobacter xylosoxidans_C--141||s__Acidibacillus ferrooxidans_B--1||s__Acidovorax delafieldii_B--1||s__Acidovorax radicis--1||s__Acidovorax sp001422735--4||s__Acidovorax sp003058055--1||s__Acidovorax sp003852545--2||s__Acidovorax sp019219095--1||s__Acidovorax_A sp002397315--1||s__Acinetobacter kookii--1||s__Acinetobacter schindleri--1||s__Agrobacterium nepotum--1||s__Alicycliphilus sp018240995--2||s__Aliikangiella coralliicola--1||s__Anoxymicrobium japonicum--1||s__Aquabacterium sp002339015--41||s__Aquabacterium sp004322345--6||s__Aquabacterium sp016185075--37||s__Aquabacterium_A sp002198735--1||s__Aquabacterium_A sp016721465--1||s__Aquabacterium_B tepidiphilum--10||s__Aureimonas sp001442755--1||s__Azohydromonas australica--1||s__Azotobacter salinestris--1||s__Bordetella_B sp007679965--6||s__Bosea sp900113835--1||s__Burkholderia catarinensis--1||s__Burkholderia dolosa--1||s__Burkholderia glumae--1||s__CAG-115 sp017461565--1||s__CAG-632 sp910587045--4||s__CAIMWS01 sp903845125--1||s__CAIMXF01 sp013289985--1||s__CAIWHR01 sp903912485--2||s__CAIYPH01 sp903928895--1||s__CAJBIL01 sp903953145--1||s__Caballeronia humi--1||s__Caballeronia turbans--1||s__Caballeronia udeis--10||s__Caballeronia verschuerenii--1||s__Caproiciproducens galactitolivorans--2||s__Chromohalobacter canadensis--1||s__Citrobacter_A telavivensis--1||s__Cognaticolwellia sp003971255--1||s__Comamonas sp019236485--1||s__Comamonas thiooxydans--1||s__Contendobacter odensis_A--1||s__Cupriavidus numazuensis--1||s__Cupriavidus pinatubonensis--1||s__Cupriavidus sp013361545--2||s__Cupriavidus yeoncheonensis--1||s__Curvibacter sp003987795--1||s__Curvibacter sp019233055--1||s__Duganella margarita--2||s__Duganella radicis--1||s__Dysosmobacter sp910579435--1||s__Eisenbergiella tayi--1||s__Ensifer_A sp900466575--3||s__Enterobacter bugandensis--2||s__Erwinia rhapontici--1||s__Erythrobacter sp001557115--1||s__GCA-2732755 sp002732755--1||s__Geothrix sp903884655--1||s__Giesbergeria sp016192425--1||s__Gp22-AA3 sp003223145--2||s__Halomonas montanilacus--2||s__Halomonas_C sp001039575--2||s__Halomonas_F pacifica--1||s__Halonotius terrestris--1||s__Halovivax sp007119345--1||s__Heliophilum fasciatum--1||s__Herbaspirillum frisingense_B--2||s__Hydrogenophaga sp002001205--1||s__Hydrogenophaga taeniospiralis--5||s__Hylemonella gracilis--123||s__Hylemonella sp003500955--1||s__Ideonella_A sakaiensis--7||s__JABURT01 sp014762485--3||s__JADFZZ01 sp015232315--1||s__JAEUJP01 sp016714225--1||s__JAFGFX01 sp016930855--1||s__KK5 sp001984095--8||s__Kushneria pakistanensis--1||s__Lelliottia nimipressuralis--1||s__Lucifera butyrica--1||s__Luteibacter yeojuensis_A--1||s__Lysobacter capsici--1||s__Lysobacter panacisoli--1||s__Lysobacter sp000855665--1||s__Lysobacter terrigena--1||s__MR-S7 sp000400995--2||s__Massilia aurea_A--11||s__Massilia aurea_B--1||s__Massilia psychrophila--1||s__Massilia sp002339265--3||s__Massilia sp003520365--1||s__Massilia sp014171595--2||s__Massilia sp015277795--1||s__Methylobacterium extorquens--1||s__Myxococcus xanthus--1||s__NSJ-51 sp910585415--1||s__Nitrosomonas europaea--2||s__Niveibacterium umoris--1||s__Noviherbaspirillum autotrophicum--7||s__Noviherbaspirillum_A soli--1||s__Novosphingopyxis baekryungensis--1||s__Oceanispirochaeta sp003249275--1||s__PXRE01 sp003021085--1||s__Paenibacillus tengchongensis--1||s__Paenibacillus_A physcomitrellae--1||s__Paenibacillus_AB ginsengarvi--1||s__Panacagrimonas perspica--2||s__Pantoea sp000175935--2||s__Pantoea sp000468095--1||s__Pantoea sp002359495--1||s__Paraburkholderia bryophila--1||s__Paraburkholderia diazotrophica--1||s__Paraburkholderia ginsengiterrae--2||s__Paraburkholderia guartelaensis--8||s__Paraburkholderia kururiensis_A--2||s__Paraburkholderia mimosarum--2||s__Paraburkholderia sp000745015--2||s__Paraburkholderia sp900142905--1||s__Paracoccus sp003591515--1||s__Patulibacter americanus--5||s__Paucibacter sp018780645--1||s__Paucibacter_A sp005503085--1||s__Paucimonas sp004114795--1||s__Pelomonas sp003963075--1||s__Phenylobacterium sp002441055--1||s__Phreatobacter sp005160265--1||s__Piscinibacter sp017795745--1||s__Pseudoduganella sp003053665--1||s__Pseudolabrys sp016201085--1||s__Pseudomaricurvus alkylphenolicus--1||s__Pseudomonas_D aestusnigri--1||s__Pseudomonas_D sp002683975--1||s__Pseudomonas_E juntendi--5||s__Pseudomonas_E marginalis_B--3||s__Pseudomonas_E sp001655615--1||s__Pseudomonas_E sp007993865--1||s__Pseudomonas_E sp900101695--1||s__Pseudoxanthomonas_A sp004173415--1||s__Pseudoxanthomonas_A sp900104255--1||s__Pseudoxanthomonas_A spadix_A--1||s__Pseudoxanthomonas_A yeongjuensis--1||s__Pulveribacter sp002434305--1||s__Ramlibacter sp004144865--1||s__Ramlibacter sp004681975--1||s__Ramlibacter sp012927085--1||s__Ramlibacter sp013087525--1||s__Ramlibacter sp013127575--1||s__Ramlibacter sp013697775--2||s__Rhizobacter gummiphilus--1||s__Rhizobacter sp000799605--2||s__Rhizobacter sp001425825--4||s__Rhizobacter sp900142965--2||s__Rhizobium sp900468685--5||s__Rhodoferax sp002256115--2||s__Rhodoferax sp006974105--1||s__Rhodoferax sp008015235--1||s__Rhodoferax sp016719405--1||s__Rhodoferax sp903886165--5||s__Rhodoferax sp903920695--1||s__Rubrivivax sp001295865--5||s__Rubrivivax sp018971105--2||s__Rubrivivax sp903828235--1||s__Rubrivivax sp903938815--1||s__Ruthenibacterium avium--3||s__SbD1 sp002298995--1||s__Sphaerotilus sulfidivorans--1||s__Sphingomonas sp001421995--1||s__Sporofaciens sp000403455--1||s__Sporofaciens sp910574885--1||s__Stagnimonas sp004297005--1||s__Stenotrophomonas sp003028475--1||s__Stenotrophomonas sp003086695--2||s__Sulfuritalea sp016235805--1||s__Thiobacillus sp002256995--1||s__Thiobacillus sp003510325--1||s__Thiohalospira halophila--1||s__Trinickia sp013282575--1||s__UBA11358 sp903835255--1||s__UBA3282 sp002361355--2||s__UBA3282 sp003611805--6||s__UBA3282 sp014804605--6||s__UBA3282 sp014804615--1||s__UBA3282 sp910587095--1||s__UBA3402 sp910575585--1||s__UBA4975 sp002427015--1||s__UBA9959 sp016207645--2||s__Variovorax beijingensis--7||s__Variovorax paradoxus--2||s__Variovorax paradoxus_G--3||s__Variovorax paradoxus_H--16||s__Variovorax sp001426505--5||s__Variovorax sp001541225--8||s__Variovorax sp001984055--4||s__Variovorax sp002754375--1||s__Variovorax sp003984625--2||s__Variovorax sp003984645--3||s__Variovorax sp017744285--1||s__Variovorax sp900112425--1||s__Vibrio cincinnatiensis--1||s__Xanthomonas dyei--1||s__Xanthomonas hortorum--1||s__Xanthomonas melonis--1||s__Xanthomonas nasturtii--1||s__Xanthomonas pisi--1||s__Xanthomonas vesicatoria--1||s__Xanthomonas_A sontii--21:evalue_avg=4.738528990353225e-20:evalue_max=3.46e-17:evalue_min=2.95e-94:evalue_std=1.2686098149615511e-18:evalue_sum=3.5254655688227996e-17:gapopen_avg=0.14381720430107528:gapopen_max=3.0:gapopen_min=0.0:gapopen_std=0.43036114156206245:gapopen_sum=107.0:gtdb_class_counter=c__Gammaproteobacteria--448:gtdb_domain_counter=d__Bacteria--448:gtdb_family_counter=f__Burkholderiaceae--446||f__Enterobacteriaceae--1||f__Methylophilaceae--1:gtdb_genus_counter=g__AVCC01--4||g__CAILRJ01--2||g__CAISIP01--1||g__CAJCHO01--1||g__Candidimonas_A--5||g__Duganella--7||g__Herbaspirillum--46||g__Herminiimonas--5||g__Hylemonella--3||g__JACPVY01--1||g__Janthinobacterium--10||g__Massilia--24||g__Noviherbaspirillum--9||g__Novimethylophilus--1||g__Oxalicibacterium--1||g__PKWO01--1||g__Paraburkholderia--1||g__Paucimonas--7||g__Pelomonas--2||g__Pseudoduganella--11||g__Ralstonia--18||g__Ramlibacter--2||g__Rhodoferax--10||g__Rugamonas--2||g__Solimicrobium--3||g__UBA2334--1||g__UBA5157--1||g__Undibacterium--9||g__Variovorax--259||g__Yersinia--1:gtdb_order_counter=o__Burkholderiales--447||o__Enterobacterales--1:gtdb_phylum_counter=p__Proteobacteria--448:gtdb_species_counter=s__AVCC01 sp012927585--3||s__AVCC01 sp012927625--1||s__CAILRJ01 sp014376645--1||s__CAILRJ01 sp014377155--1||s__CAISIP01 sp016790475--1||s__CAJCHO01 sp903970145--1||s__Candidimonas_A bauzanensis--1||s__Candidimonas_A sp002849615--1||s__Candidimonas_A sp002849655--1||s__Candidimonas_A sp004339425--1||s__Candidimonas_A sp013416445--1||s__Duganella sp003416895--3||s__Duganella sp003416985--3||s__Duganella sp900110275--1||s__Herbaspirillum aquaticum--3||s__Herbaspirillum autotrophicum--1||s__Herbaspirillum chlorophenolicum--2||s__Herbaspirillum frisingense--2||s__Herbaspirillum frisingense_B--3||s__Herbaspirillum huttiense--3||s__Herbaspirillum robiniae--3||s__Herbaspirillum rubrisubalbicans--2||s__Herbaspirillum seropedicae--2||s__Herbaspirillum sp000261365--2||s__Herbaspirillum sp000282135--2||s__Herbaspirillum sp000282575--1||s__Herbaspirillum sp000577615--1||s__Herbaspirillum sp002257565--2||s__Herbaspirillum sp004134995--1||s__Herbaspirillum sp004563925--1||s__Herbaspirillum sp006715495--2||s__Herbaspirillum sp013426985--3||s__Herbaspirillum sp014192645--1||s__Herbaspirillum sp015655165--1||s__Herbaspirillum sp016429215--3||s__Herbaspirillum sp017744395--2||s__Herbaspirillum sp019233085--3||s__Herminiimonas arsenicoxydans--1||s__Herminiimonas arsenitoxidans--1||s__Herminiimonas fonticola--1||s__Herminiimonas sp001464355--1||s__Herminiimonas sp002384815--1||s__Hylemonella delicata--1||s__Hylemonella sp001797315--1||s__Hylemonella sp002633085--1||s__JACPVY01 sp016197345--1||s__Janthinobacterium lividum_D--1||s__Janthinobacterium sp002250505--1||s__Janthinobacterium sp003133225--6||s__Janthinobacterium sp014379395--1||s__Janthinobacterium tructae--1||s__Massilia aquatica--1||s__Massilia arenosa--1||s__Massilia atriviolacea--2||s__Massilia aurea_B--1||s__Massilia frigida--1||s__Massilia mucilaginosa--3||s__Massilia niastensis--2||s__Massilia rubra--3||s__Massilia sp000745265--2||s__Massilia sp001412595--1||s__Massilia sp001485665--2||s__Massilia sp002428015--1||s__Massilia sp005222695--1||s__Massilia sp014841595--1||s__Massilia sp014841835--1||s__Massilia violaceinigra--1||s__Noviherbaspirillum autotrophicum--1||s__Noviherbaspirillum denitrificans--1||s__Noviherbaspirillum malthae--1||s__Noviherbaspirillum sp003590875--2||s__Noviherbaspirillum sp003591035--1||s__Noviherbaspirillum sp004804275--1||s__Noviherbaspirillum sp007874125--2||s__Novimethylophilus kurashikiensis--1||s__Oxalicibacterium solurbis--1||s__PKWO01 sp003132085--1||s__Paraburkholderia phymatum--1||s__Paucimonas lemoignei--2||s__Paucimonas sp003537575--1||s__Paucimonas sp003590835--1||s__Paucimonas sp004114795--2||s__Paucimonas sp016177875--1||s__Pelomonas sp003550215--1||s__Pelomonas sp016790285--1||s__Pseudoduganella armeniaca--1||s__Pseudoduganella buxea--1||s__Pseudoduganella lurida--1||s__Pseudoduganella namucuonensis--3||s__Pseudoduganella plicata--1||s__Pseudoduganella sp001191005--1||s__Pseudoduganella sp009674485--1||s__Pseudoduganella sp013369485--1||s__Pseudoduganella violacea--1||s__Ralstonia insidiosa--1||s__Ralstonia mannitolilytica--1||s__Ralstonia pickettii--1||s__Ralstonia pickettii_A--1||s__Ralstonia pickettii_B--1||s__Ralstonia pseudosolanacearum--1||s__Ralstonia solanacearum--1||s__Ralstonia sp000620465--1||s__Ralstonia sp000801955--1||s__Ralstonia sp000955795--2||s__Ralstonia sp001078575--1||s__Ralstonia sp002298975--1||s__Ralstonia sp003851545--1||s__Ralstonia sp007997035--1||s__Ralstonia sp016429285--1||s__Ralstonia sp900115545--1||s__Ralstonia syzygii--1||s__Ramlibacter alkalitolerans--1||s__Ramlibacter monticola--1||s__Rhodoferax ferrireducens--1||s__Rhodoferax sp001771065--1||s__Rhodoferax sp003347515--1||s__Rhodoferax sp008015235--1||s__Rhodoferax sp012927445--1||s__Rhodoferax sp903823025--1||s__Rhodoferax sp903897925--1||s__Rhodoferax sp903938955--1||s__Rhodoferax sp903944555--1||s__Rhodoferax sp903954045--1||s__Rugamonas rubra--1||s__Rugamonas sp013284265--1||s__Solimicrobium aquaticum--1||s__Solimicrobium sp903862415--1||s__Solimicrobium sp903914535--1||s__UBA2334 sp903928495--1||s__UBA5157 sp002415335--1||s__Undibacterium aquatile--1||s__Undibacterium crateris--1||s__Undibacterium oligocarboniphilum--1||s__Undibacterium sp014284115--1||s__Undibacterium sp014284195--1||s__Undibacterium sp014284235--1||s__Undibacterium sp014284335--1||s__Undibacterium sp014284365--1||s__Undibacterium sp018139565--1||s__Variovorax beijingensis--2||s__Variovorax beijingensis_A--3||s__Variovorax boronicumulans--4||s__Variovorax gossypii--9||s__Variovorax guangxiensis--9||s__Variovorax paradoxus--4||s__Variovorax paradoxus_A--9||s__Variovorax paradoxus_E--3||s__Variovorax paradoxus_G--4||s__Variovorax paradoxus_H--6||s__Variovorax paradoxus_I--3||s__Variovorax paradoxus_J--4||s__Variovorax paradoxus_K--7||s__Variovorax sp001426505--1||s__Variovorax sp001541225--3||s__Variovorax sp001899795--9||s__Variovorax sp001984055--1||s__Variovorax sp002157355--6||s__Variovorax sp002754375--4||s__Variovorax sp003014875--5||s__Variovorax sp003019815--10||s__Variovorax sp003053685--11||s__Variovorax sp003096925--9||s__Variovorax sp003852515--8||s__Variovorax sp003952185--9||s__Variovorax sp003984625--6||s__Variovorax sp003984645--3||s__Variovorax sp004216615--4||s__Variovorax sp004217005--1||s__Variovorax sp004340105--1||s__Variovorax sp013376045--8||s__Variovorax sp014192585--7||s__Variovorax sp014302995--9||s__Variovorax sp016082275--9||s__Variovorax sp017744285--1||s__Variovorax sp017744935--1||s__Variovorax sp900090195--5||s__Variovorax sp900100965--9||s__Variovorax sp900101545--5||s__Variovorax sp900106655--7||s__Variovorax sp900107745--7||s__Variovorax sp900112425--11||s__Variovorax sp901827155--6||s__Variovorax sp901827175--6||s__Variovorax sp901827185--4||s__Variovorax sp901827205--6||s__Yersinia mollaretii--1:heptad_counter=MCP-36H--1411||MCP-40H--1:lbd_counter=4HB_MCP_1--1:lca_tree=f__Burkholderiaceae:length_avg=113.97983870967742:length_max=161.0:length_min=42.0:length_std=37.212002173509816:length_sum=84801.0:mismatch_avg=6.258064516129032:mismatch_max=38.0:mismatch_min=0.0:mismatch_std=7.040399820113687:mismatch_sum=4656.0:name=N1169887:qcovhsp_avg=99.59180107526885:qcovhsp_max=100.0:qcovhsp_min=95.1:qcovhsp_std=0.9715328916553244:qcovhsp_sum=74096.30000000002:qend_avg=114.00806451612904:qend_max=161.0:qend_min=40.0:qend_std=37.168344097878986:qend_sum=84822.0:qstart_avg=1.146505376344086:qstart_max=6.0:qstart_min=1.0:qstart_std=0.5379675048831681:qstart_sum=853.0:ref_name_counter=GB_GCA_001725235.1_protein.faa_MEFU01000001.1_2@PF00015_full_PFAM.317.504--1||GB_GCA_001899795.1_protein.faa_MKWO01000007.1_232@PF00015_full_PFAM.316.506--4||GB_GCA_002454505.1_protein.faa_DKJA01000002.1_2@PF00015_full_PFAM.313.502--1||GB_GCA_014841835.1_protein.faa_JACYUQ010000002.1_817@PF00015_full_PFAM.321.505--4||GB_GCA_017744285.1_protein.faa_JAGIBP010000002.1_1@PF00015_full_PFAM.311.388--1||GB_GCA_903836575.1_protein.faa_CAILRJ010000349.1_8@PF00015_full_PFAM.70.256--2||RS_GCF_000282575.1_protein.faa_NZ_AKJA01000100.1_19@PF00015_full_PFAM.318.501--1||RS_GCF_000282575.1_protein.faa_NZ_AKJA01000165.1_9@PF00015_full_PFAM.313.499--1||RS_GCF_000344615.1_protein.faa_NZ_KB467826.1_56@PF00015_full_PFAM.320.520--1||RS_GCF_000382045.1_protein.faa_NZ_KB907458.1_298@PF00015_full_PFAM.316.413--51||RS_GCF_000463015.1_protein.faa_NC_022247.1_4289@PF00015_full_PFAM.314.503--2||RS_GCF_000463015.1_protein.faa_NC_022247.1_4292@PF00015_full_PFAM.322.533--73||RS_GCF_000463015.1_protein.faa_NC_022247.1_4293@PF00015_full_PFAM.326.517--71||RS_GCF_000620225.1_protein.faa_NZ_KK211090.1_89@PF00015_full_PFAM.311.504--2||RS_GCF_000622895.1_protein.faa_NZ_AVCC01000090.1_12@PF00015_full_PFAM.322.508--1||RS_GCF_000723165.1_protein.faa_NZ_HG322949.1_1043@PF00015_full_PFAM.322.508--1||RS_GCF_000818395.1_protein.faa_NZ_JWJG01000028.1_4380@PF00015_full_PFAM.316.504--2||RS_GCF_001189965.1_protein.faa_NZ_LFLU01000005.1_177@PF00015_full_PFAM.458.674--1||RS_GCF_001426505.1_protein.faa_NZ_LMEV01000017.1_231@PF00015_full_PFAM.315.470--6||RS_GCF_001541225.1_protein.faa_NZ_LMTS01000047.1_17@PF00015_full_PFAM.312.480--6||RS_GCF_001541225.1_protein.faa_NZ_LMTS01000164.1_24@PF00015_full_PFAM.319.504--1||RS_GCF_001591365.1_protein.faa_NZ_BCUT01000001.1_1858@PF00015_full_PFAM.177.380--9||RS_GCF_001591365.1_protein.faa_NZ_BCUT01000005.1_377@PF00015_full_PFAM.313.505--6||RS_GCF_001591365.1_protein.faa_NZ_BCUT01000005.1_381@PF00015_full_PFAM.324.517--5||RS_GCF_001591365.1_protein.faa_NZ_BCUT01000005.1_383@PF00015_full_PFAM.316.508--5||RS_GCF_002157355.1_protein.faa_NZ_LYMK01000079.1_3@PF00015_full_PFAM.452.646--1||RS_GCF_002379095.1_protein.faa_NZ_NBZV01000131.1_1@PF00015_full_PFAM.50.131--1||RS_GCF_002754375.1_protein.faa_NZ_PEFF01000001.1_1584@PF00015_full_PFAM.314.501--2||RS_GCF_003096925.1_protein.faa_NZ_QEOH01000008.1_151@PF00015_full_PFAM.324.511--9||RS_GCF_003337555.1_protein.faa_NZ_QPJK01000017.1_88@PF00015_full_PFAM.319.506--1||RS_GCF_003416895.1_protein.faa_NZ_QVIO01000009.1_170@PF00015_full_PFAM.312.500--1||RS_GCF_003590835.1_protein.faa_NZ_QYUQ01000002.1_2214@PF00015_full_PFAM.319.512--3||RS_GCF_003590875.1_protein.faa_NZ_QYUN01000003.1_178@PF00015_full_PFAM.314.513--1||RS_GCF_003852515.1_protein.faa_NZ_QAJK01000076.1_59@PF00015_full_PFAM.316.502--4||RS_GCF_003951285.1_protein.faa_NZ_RXFQ01000002.1_448@PF00015_full_PFAM.320.507--13||RS_GCF_003951285.1_protein.faa_NZ_RXFQ01000011.1_176@PF00015_full_PFAM.177.375--3||RS_GCF_003951285.1_protein.faa_NZ_RXFQ01000073.1_1@PF00015_full_PFAM.313.404--131||RS_GCF_003984625.1_protein.faa_NZ_RWKH01000033.1_32@PF00015_full_PFAM.310.493--4||RS_GCF_003984625.1_protein.faa_NZ_RWKH01000034.1_20@PF00015_full_PFAM.180.375--1||RS_GCF_003984625.1_protein.faa_NZ_RWKH01000046.1_2@PF00015_full_PFAM.324.518--28||RS_GCF_003984625.1_protein.faa_NZ_RWKH01000055.1_3@PF00015_full_PFAM.315.391--1||RS_GCF_003984625.1_protein.faa_NZ_RWKH01000059.1_1@PF00015_full_PFAM.316.400--55||RS_GCF_003984625.1_protein.faa_NZ_RWKH01000063.1_1@PF00015_full_PFAM.321.397--16||RS_GCF_003984645.1_protein.faa_NZ_RWKI01000006.1_373@PF00015_full_PFAM.314.511--1||RS_GCF_003984645.1_protein.faa_NZ_RWKI01000111.1_1@PF00015_full_PFAM.2.127--2||RS_GCF_004114795.1_protein.faa_NZ_CP035311.1_3196@PF00015_full_PFAM.323.514--5||RS_GCF_004209755.1_protein.faa_NZ_CP035913.1_4632@PF00015_full_PFAM.457.660--1||RS_GCF_004217005.1_protein.faa_NZ_SGXQ01000001.1_1979@PF00015_full_PFAM.291.470--6||RS_GCF_004340105.1_protein.faa_NZ_SLVE01000007.1_279@PF00015_full_PFAM.314.501--3||RS_GCF_004340105.1_protein.faa_NZ_SLVE01000007.1_294@PF00015_full_PFAM.290.475--1||RS_GCF_004795855.1_protein.faa_NZ_CP039252.1_3540@PF00015_full_PFAM.314.494--1||RS_GCF_007828835.1_protein.faa_NZ_VIVL01000005.1_295@PF00015_full_PFAM.314.500--2||RS_GCF_007828835.1_protein.faa_NZ_VIVL01000030.1_5@PF00015_full_PFAM.321.533--1||RS_GCF_009498455.1_protein.faa_NZ_CP045644.1_4573@PF00015_full_PFAM.344.532--9||RS_GCF_009498455.1_protein.faa_NZ_CP045644.1_6497@PF00015_full_PFAM.337.518--1||RS_GCF_009498455.1_protein.faa_NZ_CP045644.1_6499@PF00015_full_PFAM.315.512--1||RS_GCF_009498455.1_protein.faa_NZ_CP045644.1_6501@PF00015_full_PFAM.315.518--1||RS_GCF_009674485.1_protein.faa_NZ_WKJJ01000016.1_49@PF00015_full_PFAM.323.511--1||RS_GCF_009755665.1_protein.faa_NZ_CP046622.1_1542@PF00015_full_PFAM.332.523--3||RS_GCF_009755665.1_protein.faa_NZ_CP046622.1_2648@PF00015_full_PFAM.314.500--49||RS_GCF_009755665.1_protein.faa_NZ_CP046622.1_4213@PF00015_full_PFAM.453.650--8||RS_GCF_009755665.1_protein.faa_NZ_CP046622.1_4216@PF00015_full_PFAM.317.520--7||RS_GCF_009755665.1_protein.faa_NZ_CP046622.1_4219@PF00015_full_PFAM.313.506--10||RS_GCF_009755665.1_protein.faa_NZ_CP046622.1_628@PF00015_full_PFAM.179.376--1||RS_GCF_009857595.1_protein.faa_NZ_WWCU01000022.1_15@PF00015_full_PFAM.272.464--1||RS_GCF_010499245.1_protein.faa_NZ_JAAGOW010000002.1_694@PF00015_full_PFAM.323.516--6||RS_GCF_010499245.1_protein.faa_NZ_JAAGOW010000003.1_62@PF00015_full_PFAM.222.426--1||RS_GCF_011682045.1_protein.faa_NZ_VVIW01000026.1_30@PF00015_full_PFAM.328.508--1||RS_GCF_011682065.1_protein.faa_NZ_VUYU01000002.1_467@PF00015_full_PFAM.314.510--1||RS_GCF_013377855.1_protein.faa_NZ_JABXYJ010000001.1_32@PF00015_full_PFAM.314.524--1||RS_GCF_014192585.1_protein.faa_NZ_JACHYD010000004.1_322@PF00015_full_PFAM.312.548--1||RS_GCF_014200505.1_protein.faa_NZ_JACHBX010000001.1_1696@PF00015_full_PFAM.321.501--1||RS_GCF_014302995.1_protein.faa_NZ_CP060295.1_791@PF00015_full_PFAM.314.433--8||RS_GCF_014489595.1_protein.faa_NZ_CP060790.1_3323@PF00015_full_PFAM.311.496--1||RS_GCF_015645465.1_protein.faa_NZ_JADOEL010000014.1_25@PF00015_full_PFAM.318.503--1||RS_GCF_016917355.1_protein.faa_NZ_CP070304.1_500@PF00015_full_PFAM.377.575--5||RS_GCF_018119405.1_protein.faa_NZ_JAGPWC010000010.1_22@PF00015_full_PFAM.327.503--1||RS_GCF_018614875.1_protein.faa_NZ_JAGGNW010000031.1_28@PF00015_full_PFAM.315.507--1||RS_GCF_018614875.1_protein.faa_NZ_JAGGNW010000031.1_31@PF00015_full_PFAM.315.518--2||RS_GCF_018614875.1_protein.faa_NZ_JAGGNW010000031.1_33@PF00015_full_PFAM.327.515--1||RS_GCF_018614875.1_protein.faa_NZ_JAGGNW010000031.1_34@PF00015_full_PFAM.313.505--1||RS_GCF_018614915.1_protein.faa_NZ_JAGGNU010000067.1_13@PF00015_full_PFAM.324.517--4||RS_GCF_900100965.1_protein.faa_NZ_FMUJ01000002.1_390@PF00015_full_PFAM.315.505--17||RS_GCF_900112425.1_protein.faa_NZ_FOLP01000003.1_466@PF00015_full_PFAM.307.495--12||RS_GCF_901827155.1_protein.faa_NZ_LR594659.1_1752@PF00015_full_PFAM.313.511--18||RS_GCF_901827175.1_protein.faa_NZ_LR594662.1_2077@PF00015_full_PFAM.314.523--2||RS_GCF_901827175.1_protein.faa_NZ_LR594662.1_2233@PF00015_full_PFAM.314.502--1||RS_GCF_901827185.1_protein.faa_NZ_LR594671.1_3589@PF00015_full_PFAM.326.511--2||RS_GCF_901827185.1_protein.faa_NZ_LR594671.1_3592@PF00015_full_PFAM.314.492--1||RS_GCF_901827205.1_protein.faa_NZ_LR594675.1_1838@PF00015_full_PFAM.315.514--3||RS_GCF_901827205.1_protein.faa_NZ_LR594675.1_1839@PF00015_full_PFAM.315.508--2||RS_GCF_901827205.1_protein.faa_NZ_LR594675.1_3296@PF00015_full_PFAM.221.422--1:scovhsp_avg=73.47446236559139:scovhsp_max=92.9:scovhsp_min=50.3:scovhsp_std=10.024564364253619:scovhsp_sum=54665.0:send_avg=128.00940860215053:send_max=167.0:send_min=56.0:send_std=38.530108031935285:send_sum=95239.0:sstart_avg=15.11021505376344:sstart_max=72.0:sstart_min=3.0:sstart_std=11.785485196906514:sstart_sum=11242.0])0.633:0.00638718[&&NHX:Sample_counter=rhizpot1--346||rhizpot2--149||rhizpot3--400||rhiztom1--28||rhiztom2--17||rhiztom3--34:Type_counter=GTDB--448||capture--974:besthit_avg=94.64394141145141:besthit_max=100.0:besthit_min=68.8:besthit_std=5.036560987211029:besthit_sum=71077.6:bitscore_avg=186.79813581890812:bitscore_max=272.0:bitscore_min=68.6:bitscore_std=59.782678621711675:bitscore_sum=140285.4:capture_class_counter=c__Alphaproteobacteria--20||c__Bacilli--4||c__Clostridia--33||c__Desulfitobacteriia--1||c__Elusimicrobia--2||c__Gammaproteobacteria--889||c__Geothermincolia--1||c__Halobacteria--3||c__Holophagae--2||c__Mor1--2||c__Myxococcia--3||c__Negativicutes--1||c__Phycisphaerae--2||c__Proteinivoracia--1||c__SAR324--1||c__Spirochaetia--1||c__Syntrophobacteria--1||c__Thermoleophilia--5||c__Verrucomicrobiae--2:capture_domain_counter=d__Archaea--3||d__Bacteria--971:capture_family_counter=f__Acetobacteraceae--1||f__Acidibacillaceae--1||f__Acutalibacteraceae--2||f__Alteromonadaceae--1||f__Anaeromyxobacteraceae--1||f__Anoxymicrobiaceae--1||f__Beijerinckiaceae--2||f__Burkholderiaceae--797||f__Casimicrobiaceae--2||f__Caulobacteraceae--1||f__Cellvibrionaceae--1||f__Competibacteraceae--1||f__Enterobacteriaceae--9||f__Gp22-AA2--2||f__Haloferacaceae--1||f__Halomonadaceae--7||f__Heliobacteriaceae--1||f__Holophagaceae--2||f__JABURT01--3||f__JADFZZ01--1||f__Kangiellaceae--1||f__Lachnospiraceae--25||f__Moraxellaceae--2||f__Myxococcaceae--2||f__NBRC-103111--1||f__Natrialbaceae--1||f__Nevskiaceae--3||f__Nitrosomonadaceae--2||f__Oscillospiraceae--2||f__PXRE01--1||f__Paenibacillaceae--2||f__Phreatobacteraceae--1||f__Pseudomonadaceae--14||f__Rhizobiaceae--10||f__Rhodanobacteraceae--1||f__Rhodobacteraceae--1||f__Rhodocyclaceae--3||f__Ruminococcaceae--4||f__SM23-30--1||f__Solirubrobacteraceae--5||f__Sphingomonadaceae--3||f__Spirochaetaceae_B--1||f__Syntrophobacteraceae--1||f__Thiobacillaceae--2||f__Thiohalospiraceae--1||f__UBA11358--1||f__UBA1319--1||f__UBA1924--1||f__UBA4975--1||f__UBA9959--2||f__UPPP01--1||f__Vibrionaceae--1||f__Xanthobacteraceae--1||f__Xanthomonadaceae--38:capture_genus_counter=g__14-2--1||g__Achromobacter--349||g__Acidibacillus--1||g__Acidovorax--10||g__Acidovorax_A--1||g__Acinetobacter--2||g__Agrobacterium--1||g__Alicycliphilus--2||g__Aliikangiella--1||g__Anoxymicrobium--1||g__Aquabacterium--84||g__Aquabacterium_A--2||g__Aquabacterium_B--10||g__Aureimonas--1||g__Azohydromonas--1||g__Azotobacter--1||g__Bordetella_B--6||g__Bosea--1||g__Burkholderia--3||g__CAG-115--1||g__CAG-632--4||g__CAIMWS01--1||g__CAIMXF01--1||g__CAIWHR01--2||g__CAIYPH01--1||g__CAJBIL01--1||g__Caballeronia--13||g__Caproiciproducens--2||g__Chromohalobacter--1||g__Citrobacter_A--1||g__Cognaticolwellia--1||g__Comamonas--2||g__Contendobacter--1||g__Cupriavidus--5||g__Curvibacter--2||g__Duganella--3||g__Dysosmobacter--1||g__Eisenbergiella--1||g__Ensifer_A--3||g__Enterobacter--2||g__Erwinia--1||g__Erythrobacter--1||g__GCA-2732755--1||g__Geothrix--2||g__Giesbergeria--1||g__Gp22-AA3--2||g__Halomonas--2||g__Halomonas_C--2||g__Halomonas_F--1||g__Halonotius--1||g__Halovivax--1||g__Heliophilum--1||g__Herbaspirillum--2||g__Hydrogenophaga--6||g__Hylemonella--124||g__Ideonella_A--7||g__JABURT01--3||g__JADFZZ01--1||g__JAEUJP01--1||g__JAFGFX01--1||g__KK5--8||g__Kushneria--1||g__Lelliottia--1||g__Lucifera--1||g__Luteibacter--1||g__Lysobacter--4||g__MR-S7--2||g__Massilia--23||g__Methylobacterium--1||g__Myxococcus--1||g__NSJ-51--1||g__Nitrosomonas--2||g__Niveibacterium--1||g__Noviherbaspirillum--7||g__Noviherbaspirillum_A--1||g__Novosphingopyxis--1||g__Oceanispirochaeta--1||g__PXRE01--1||g__Paenibacillus--1||g__Paenibacillus_A--1||g__Paenibacillus_AB--1||g__Panacagrimonas--2||g__Pantoea--4||g__Paraburkholderia--19||g__Paracoccus--1||g__Patulibacter--5||g__Paucibacter--1||g__Paucibacter_A--1||g__Paucimonas--1||g__Pelomonas--1||g__Phenylobacterium--1||g__Phreatobacter--1||g__Piscinibacter--1||g__Pseudoduganella--1||g__Pseudolabrys--1||g__Pseudomaricurvus--1||g__Pseudomonas_D--2||g__Pseudomonas_E--11||g__Pseudoxanthomonas_A--4||g__Pulveribacter--1||g__R267--1||g__Ramlibacter--7||g__Rhizobacter--9||g__Rhizobium--5||g__Rhodoferax--14||g__Rubrivivax--9||g__Ruthenibacterium--3||g__SbD1--1||g__Sphaerotilus--1||g__Sphingomonas--1||g__Sporofaciens--2||g__Stagnimonas--1||g__Stenotrophomonas--3||g__Sulfuritalea--1||g__Thiobacillus--2||g__Thiohalospira--1||g__Trinickia--1||g__UBA11358--1||g__UBA3282--16||g__UBA3402--1||g__UBA4975--1||g__UBA9959--2||g__Variovorax--55||g__Vibrio--1||g__Xanthomonas--6||g__Xanthomonas_A--21:capture_order_counter=o__Acetobacterales--1||o__Alicyclobacillales--1||o__Burkholderiales--806||o__Caulobacterales--1||o__Competibacterales--1||o__Elusimicrobiales--2||o__Enterobacterales--12||o__Fen-727--1||o__Gp22-AA2--2||o__Halobacteriales--3||o__Heliobacteriales--1||o__Holophagales--2||o__JABURT01--3||o__Lachnospirales--25||o__Myxococcales--3||o__Nevskiales--3||o__Oscillospirales--8||o__Paenibacillales--3||o__Pedosphaerales--2||o__Phycisphaerales--1||o__Pseudomonadales--24||o__Rhizobiales--14||o__Rhodobacterales--1||o__SAR324--1||o__Sedimentisphaerales--1||o__Solirubrobacterales--5||o__Sphingomonadales--3||o__Spirochaetales_E--1||o__Sporomusales--1||o__Syntrophobacterales--1||o__Thiohalospirales--1||o__UBA4975--1||o__Xanthomonadales--39:capture_phylum_counter=p__Acidobacteriota--4||p__Actinobacteriota--6||p__Desulfobacterota--1||p__Elusimicrobiota--2||p__Firmicutes--4||p__Firmicutes_A--33||p__Firmicutes_B--1||p__Firmicutes_C--1||p__Firmicutes_D--1||p__Halobacteriota--3||p__Myxococcota--3||p__Planctomycetota--2||p__Proteobacteria--909||p__SAR324--1||p__Spirochaetota--1||p__Verrucomicrobiota--2:capture_species_counter=s__14-2 sp910576385--1||s__Achromobacter denitrificans--205||s__Achromobacter insolitus--1||s__Achromobacter pestifer_A--1||s__Achromobacter sp000757485--1||s__Achromobacter xylosoxidans_C--141||s__Acidibacillus ferrooxidans_B--1||s__Acidovorax delafieldii_B--1||s__Acidovorax radicis--1||s__Acidovorax sp001422735--4||s__Acidovorax sp003058055--1||s__Acidovorax sp003852545--2||s__Acidovorax sp019219095--1||s__Acidovorax_A sp002397315--1||s__Acinetobacter kookii--1||s__Acinetobacter schindleri--1||s__Agrobacterium nepotum--1||s__Alicycliphilus sp018240995--2||s__Aliikangiella coralliicola--1||s__Anoxymicrobium japonicum--1||s__Aquabacterium sp002339015--41||s__Aquabacterium sp004322345--6||s__Aquabacterium sp016185075--37||s__Aquabacterium_A sp002198735--1||s__Aquabacterium_A sp016721465--1||s__Aquabacterium_B tepidiphilum--10||s__Aureimonas sp001442755--1||s__Azohydromonas australica--1||s__Azotobacter salinestris--1||s__Bordetella_B sp007679965--6||s__Bosea sp900113835--1||s__Burkholderia catarinensis--1||s__Burkholderia dolosa--1||s__Burkholderia glumae--1||s__CAG-115 sp017461565--1||s__CAG-632 sp910587045--4||s__CAIMWS01 sp903845125--1||s__CAIMXF01 sp013289985--1||s__CAIWHR01 sp903912485--2||s__CAIYPH01 sp903928895--1||s__CAJBIL01 sp903953145--1||s__Caballeronia humi--1||s__Caballeronia turbans--1||s__Caballeronia udeis--10||s__Caballeronia verschuerenii--1||s__Caproiciproducens galactitolivorans--2||s__Chromohalobacter canadensis--1||s__Citrobacter_A telavivensis--1||s__Cognaticolwellia sp003971255--1||s__Comamonas sp019236485--1||s__Comamonas thiooxydans--1||s__Contendobacter odensis_A--1||s__Cupriavidus numazuensis--1||s__Cupriavidus pinatubonensis--1||s__Cupriavidus sp013361545--2||s__Cupriavidus yeoncheonensis--1||s__Curvibacter sp003987795--1||s__Curvibacter sp019233055--1||s__Duganella margarita--2||s__Duganella radicis--1||s__Dysosmobacter sp910579435--1||s__Eisenbergiella tayi--1||s__Ensifer_A sp900466575--3||s__Enterobacter bugandensis--2||s__Erwinia rhapontici--1||s__Erythrobacter sp001557115--1||s__GCA-2732755 sp002732755--1||s__Geothrix sp903863195--1||s__Geothrix sp903884655--1||s__Giesbergeria sp016192425--1||s__Gp22-AA3 sp003223145--2||s__Halomonas montanilacus--2||s__Halomonas_C sp001039575--2||s__Halomonas_F pacifica--1||s__Halonotius terrestris--1||s__Halovivax sp007119345--1||s__Heliophilum fasciatum--1||s__Herbaspirillum frisingense_B--2||s__Hydrogenophaga sp002001205--1||s__Hydrogenophaga taeniospiralis--5||s__Hylemonella gracilis--123||s__Hylemonella sp003500955--1||s__Ideonella_A sakaiensis--7||s__JABURT01 sp014762485--3||s__JADFZZ01 sp015232315--1||s__JAEUJP01 sp016714225--1||s__JAFGFX01 sp016930855--1||s__KK5 sp001984095--8||s__Kushneria pakistanensis--1||s__Lelliottia nimipressuralis--1||s__Lucifera butyrica--1||s__Luteibacter yeojuensis_A--1||s__Lysobacter capsici--1||s__Lysobacter panacisoli--1||s__Lysobacter sp000855665--1||s__Lysobacter terrigena--1||s__MR-S7 sp000400995--2||s__Massilia aurea_A--14||s__Massilia aurea_B--1||s__Massilia psychrophila--1||s__Massilia sp002339265--3||s__Massilia sp003520365--1||s__Massilia sp014171595--2||s__Massilia sp015277795--1||s__Methylobacterium extorquens--1||s__Myxococcus xanthus--1||s__NSJ-51 sp910585415--1||s__Nitrosomonas europaea--2||s__Niveibacterium umoris--1||s__Noviherbaspirillum autotrophicum--7||s__Noviherbaspirillum_A soli--1||s__Novosphingopyxis baekryungensis--1||s__Oceanispirochaeta sp003249275--1||s__PXRE01 sp003021085--1||s__Paenibacillus tengchongensis--1||s__Paenibacillus_A physcomitrellae--1||s__Paenibacillus_AB ginsengarvi--1||s__Panacagrimonas perspica--2||s__Pantoea sp000175935--2||s__Pantoea sp000468095--1||s__Pantoea sp002359495--1||s__Paraburkholderia bryophila--1||s__Paraburkholderia diazotrophica--1||s__Paraburkholderia ginsengiterrae--2||s__Paraburkholderia guartelaensis--8||s__Paraburkholderia kururiensis_A--2||s__Paraburkholderia mimosarum--2||s__Paraburkholderia sp000745015--2||s__Paraburkholderia sp900142905--1||s__Paracoccus sp003591515--1||s__Patulibacter americanus--5||s__Paucibacter sp018780645--1||s__Paucibacter_A sp005503085--1||s__Paucimonas sp004114795--1||s__Pelomonas sp003963075--1||s__Phenylobacterium sp002441055--1||s__Phreatobacter sp005160265--1||s__Piscinibacter sp017795745--1||s__Pseudoduganella sp003053665--1||s__Pseudolabrys sp016201085--1||s__Pseudomaricurvus alkylphenolicus--1||s__Pseudomonas_D aestusnigri--1||s__Pseudomonas_D sp002683975--1||s__Pseudomonas_E juntendi--5||s__Pseudomonas_E marginalis_B--3||s__Pseudomonas_E sp001655615--1||s__Pseudomonas_E sp007993865--1||s__Pseudomonas_E sp900101695--1||s__Pseudoxanthomonas_A sp004173415--1||s__Pseudoxanthomonas_A sp900104255--1||s__Pseudoxanthomonas_A spadix_A--1||s__Pseudoxanthomonas_A yeongjuensis--1||s__Pulveribacter sp002434305--1||s__R267 sp013340205--1||s__Ramlibacter sp004144865--1||s__Ramlibacter sp004681975--1||s__Ramlibacter sp012927085--1||s__Ramlibacter sp013087525--1||s__Ramlibacter sp013127575--1||s__Ramlibacter sp013697775--2||s__Rhizobacter gummiphilus--1||s__Rhizobacter sp000799605--2||s__Rhizobacter sp001425825--4||s__Rhizobacter sp900142965--2||s__Rhizobium sp900468685--5||s__Rhodoferax sp002256115--2||s__Rhodoferax sp006974105--1||s__Rhodoferax sp008015235--1||s__Rhodoferax sp016719405--1||s__Rhodoferax sp903886165--6||s__Rhodoferax sp903920695--1||s__Rhodoferax sp903958915--2||s__Rubrivivax sp001295865--5||s__Rubrivivax sp018971105--2||s__Rubrivivax sp903828235--1||s__Rubrivivax sp903938815--1||s__Ruthenibacterium avium--3||s__SbD1 sp002298995--1||s__Sphaerotilus sulfidivorans--1||s__Sphingomonas sp001421995--1||s__Sporofaciens sp000403455--1||s__Sporofaciens sp910574885--1||s__Stagnimonas sp004297005--1||s__Stenotrophomonas sp003028475--1||s__Stenotrophomonas sp003086695--2||s__Sulfuritalea sp016235805--1||s__Thiobacillus sp002256995--1||s__Thiobacillus sp003510325--1||s__Thiohalospira halophila--1||s__Trinickia sp013282575--1||s__UBA11358 sp903835255--1||s__UBA3282 sp002361355--2||s__UBA3282 sp003611805--6||s__UBA3282 sp014804605--6||s__UBA3282 sp014804615--1||s__UBA3282 sp910587095--1||s__UBA3402 sp910575585--1||s__UBA4975 sp002427015--1||s__UBA9959 sp016207645--2||s__Variovorax beijingensis--7||s__Variovorax paradoxus--2||s__Variovorax paradoxus_G--3||s__Variovorax paradoxus_H--16||s__Variovorax sp001426505--5||s__Variovorax sp001541225--8||s__Variovorax sp001984055--6||s__Variovorax sp002754375--1||s__Variovorax sp003984625--2||s__Variovorax sp003984645--3||s__Variovorax sp017744285--1||s__Variovorax sp900112425--1||s__Vibrio cincinnatiensis--1||s__Xanthomonas dyei--1||s__Xanthomonas hortorum--1||s__Xanthomonas melonis--1||s__Xanthomonas nasturtii--1||s__Xanthomonas pisi--1||s__Xanthomonas vesicatoria--1||s__Xanthomonas_A sontii--21:evalue_avg=4.694361609617577e-20:evalue_max=3.46e-17:evalue_min=2.95e-94:evalue_std=1.2626839784006515e-18:evalue_sum=3.5254655688228e-17:gapopen_avg=0.14247669773635152:gapopen_max=3.0:gapopen_min=0.0:gapopen_std=0.42857125948467484:gapopen_sum=107.0:gtdb_class_counter=c__Gammaproteobacteria--448:gtdb_domain_counter=d__Bacteria--448:gtdb_family_counter=f__Burkholderiaceae--446||f__Enterobacteriaceae--1||f__Methylophilaceae--1:gtdb_genus_counter=g__AVCC01--4||g__CAILRJ01--2||g__CAISIP01--1||g__CAJCHO01--1||g__Candidimonas_A--5||g__Duganella--7||g__Herbaspirillum--46||g__Herminiimonas--5||g__Hylemonella--3||g__JACPVY01--1||g__Janthinobacterium--10||g__Massilia--24||g__Noviherbaspirillum--9||g__Novimethylophilus--1||g__Oxalicibacterium--1||g__PKWO01--1||g__Paraburkholderia--1||g__Paucimonas--7||g__Pelomonas--2||g__Pseudoduganella--11||g__Ralstonia--18||g__Ramlibacter--2||g__Rhodoferax--10||g__Rugamonas--2||g__Solimicrobium--3||g__UBA2334--1||g__UBA5157--1||g__Undibacterium--9||g__Variovorax--259||g__Yersinia--1:gtdb_order_counter=o__Burkholderiales--447||o__Enterobacterales--1:gtdb_phylum_counter=p__Proteobacteria--448:gtdb_species_counter=s__AVCC01 sp012927585--3||s__AVCC01 sp012927625--1||s__CAILRJ01 sp014376645--1||s__CAILRJ01 sp014377155--1||s__CAISIP01 sp016790475--1||s__CAJCHO01 sp903970145--1||s__Candidimonas_A bauzanensis--1||s__Candidimonas_A sp002849615--1||s__Candidimonas_A sp002849655--1||s__Candidimonas_A sp004339425--1||s__Candidimonas_A sp013416445--1||s__Duganella sp003416895--3||s__Duganella sp003416985--3||s__Duganella sp900110275--1||s__Herbaspirillum aquaticum--3||s__Herbaspirillum autotrophicum--1||s__Herbaspirillum chlorophenolicum--2||s__Herbaspirillum frisingense--2||s__Herbaspirillum frisingense_B--3||s__Herbaspirillum huttiense--3||s__Herbaspirillum robiniae--3||s__Herbaspirillum rubrisubalbicans--2||s__Herbaspirillum seropedicae--2||s__Herbaspirillum sp000261365--2||s__Herbaspirillum sp000282135--2||s__Herbaspirillum sp000282575--1||s__Herbaspirillum sp000577615--1||s__Herbaspirillum sp002257565--2||s__Herbaspirillum sp004134995--1||s__Herbaspirillum sp004563925--1||s__Herbaspirillum sp006715495--2||s__Herbaspirillum sp013426985--3||s__Herbaspirillum sp014192645--1||s__Herbaspirillum sp015655165--1||s__Herbaspirillum sp016429215--3||s__Herbaspirillum sp017744395--2||s__Herbaspirillum sp019233085--3||s__Herminiimonas arsenicoxydans--1||s__Herminiimonas arsenitoxidans--1||s__Herminiimonas fonticola--1||s__Herminiimonas sp001464355--1||s__Herminiimonas sp002384815--1||s__Hylemonella delicata--1||s__Hylemonella sp001797315--1||s__Hylemonella sp002633085--1||s__JACPVY01 sp016197345--1||s__Janthinobacterium lividum_D--1||s__Janthinobacterium sp002250505--1||s__Janthinobacterium sp003133225--6||s__Janthinobacterium sp014379395--1||s__Janthinobacterium tructae--1||s__Massilia aquatica--1||s__Massilia arenosa--1||s__Massilia atriviolacea--2||s__Massilia aurea_B--1||s__Massilia frigida--1||s__Massilia mucilaginosa--3||s__Massilia niastensis--2||s__Massilia rubra--3||s__Massilia sp000745265--2||s__Massilia sp001412595--1||s__Massilia sp001485665--2||s__Massilia sp002428015--1||s__Massilia sp005222695--1||s__Massilia sp014841595--1||s__Massilia sp014841835--1||s__Massilia violaceinigra--1||s__Noviherbaspirillum autotrophicum--1||s__Noviherbaspirillum denitrificans--1||s__Noviherbaspirillum malthae--1||s__Noviherbaspirillum sp003590875--2||s__Noviherbaspirillum sp003591035--1||s__Noviherbaspirillum sp004804275--1||s__Noviherbaspirillum sp007874125--2||s__Novimethylophilus kurashikiensis--1||s__Oxalicibacterium solurbis--1||s__PKWO01 sp003132085--1||s__Paraburkholderia phymatum--1||s__Paucimonas lemoignei--2||s__Paucimonas sp003537575--1||s__Paucimonas sp003590835--1||s__Paucimonas sp004114795--2||s__Paucimonas sp016177875--1||s__Pelomonas sp003550215--1||s__Pelomonas sp016790285--1||s__Pseudoduganella armeniaca--1||s__Pseudoduganella buxea--1||s__Pseudoduganella lurida--1||s__Pseudoduganella namucuonensis--3||s__Pseudoduganella plicata--1||s__Pseudoduganella sp001191005--1||s__Pseudoduganella sp009674485--1||s__Pseudoduganella sp013369485--1||s__Pseudoduganella violacea--1||s__Ralstonia insidiosa--1||s__Ralstonia mannitolilytica--1||s__Ralstonia pickettii--1||s__Ralstonia pickettii_A--1||s__Ralstonia pickettii_B--1||s__Ralstonia pseudosolanacearum--1||s__Ralstonia solanacearum--1||s__Ralstonia sp000620465--1||s__Ralstonia sp000801955--1||s__Ralstonia sp000955795--2||s__Ralstonia sp001078575--1||s__Ralstonia sp002298975--1||s__Ralstonia sp003851545--1||s__Ralstonia sp007997035--1||s__Ralstonia sp016429285--1||s__Ralstonia sp900115545--1||s__Ralstonia syzygii--1||s__Ramlibacter alkalitolerans--1||s__Ramlibacter monticola--1||s__Rhodoferax ferrireducens--1||s__Rhodoferax sp001771065--1||s__Rhodoferax sp003347515--1||s__Rhodoferax sp008015235--1||s__Rhodoferax sp012927445--1||s__Rhodoferax sp903823025--1||s__Rhodoferax sp903897925--1||s__Rhodoferax sp903938955--1||s__Rhodoferax sp903944555--1||s__Rhodoferax sp903954045--1||s__Rugamonas rubra--1||s__Rugamonas sp013284265--1||s__Solimicrobium aquaticum--1||s__Solimicrobium sp903862415--1||s__Solimicrobium sp903914535--1||s__UBA2334 sp903928495--1||s__UBA5157 sp002415335--1||s__Undibacterium aquatile--1||s__Undibacterium crateris--1||s__Undibacterium oligocarboniphilum--1||s__Undibacterium sp014284115--1||s__Undibacterium sp014284195--1||s__Undibacterium sp014284235--1||s__Undibacterium sp014284335--1||s__Undibacterium sp014284365--1||s__Undibacterium sp018139565--1||s__Variovorax beijingensis--2||s__Variovorax beijingensis_A--3||s__Variovorax boronicumulans--4||s__Variovorax gossypii--9||s__Variovorax guangxiensis--9||s__Variovorax paradoxus--4||s__Variovorax paradoxus_A--9||s__Variovorax paradoxus_E--3||s__Variovorax paradoxus_G--4||s__Variovorax paradoxus_H--6||s__Variovorax paradoxus_I--3||s__Variovorax paradoxus_J--4||s__Variovorax paradoxus_K--7||s__Variovorax sp001426505--1||s__Variovorax sp001541225--3||s__Variovorax sp001899795--9||s__Variovorax sp001984055--1||s__Variovorax sp002157355--6||s__Variovorax sp002754375--4||s__Variovorax sp003014875--5||s__Variovorax sp003019815--10||s__Variovorax sp003053685--11||s__Variovorax sp003096925--9||s__Variovorax sp003852515--8||s__Variovorax sp003952185--9||s__Variovorax sp003984625--6||s__Variovorax sp003984645--3||s__Variovorax sp004216615--4||s__Variovorax sp004217005--1||s__Variovorax sp004340105--1||s__Variovorax sp013376045--8||s__Variovorax sp014192585--7||s__Variovorax sp014302995--9||s__Variovorax sp016082275--9||s__Variovorax sp017744285--1||s__Variovorax sp017744935--1||s__Variovorax sp900090195--5||s__Variovorax sp900100965--9||s__Variovorax sp900101545--5||s__Variovorax sp900106655--7||s__Variovorax sp900107745--7||s__Variovorax sp900112425--11||s__Variovorax sp901827155--6||s__Variovorax sp901827175--6||s__Variovorax sp901827185--4||s__Variovorax sp901827205--6||s__Yersinia mollaretii--1:heptad_counter=MCP-36H--1421||MCP-40H--1:lbd_counter=4HB_MCP_1--1:lca_tree=f__Burkholderiaceae:length_avg=114.07856191744341:length_max=161.0:length_min=42.0:length_std=37.165761391310525:length_sum=85673.0:mismatch_avg=6.359520639147803:mismatch_max=38.0:mismatch_min=0.0:mismatch_std=7.145621449757895:mismatch_sum=4776.0:name=N1169888:qcovhsp_avg=99.58894806924101:qcovhsp_max=100.0:qcovhsp_min=95.1:qcovhsp_std=0.9694660172656565:qcovhsp_sum=74791.3:qend_avg=114.11185086551265:qend_max=161.0:qend_min=40.0:qend_std=37.12301360840374:qend_sum=85698.0:qstart_avg=1.1504660452729694:qstart_max=6.0:qstart_min=1.0:qstart_std=0.5391318167624123:qstart_sum=864.0:ref_name_counter=GB_GCA_001725235.1_protein.faa_MEFU01000001.1_2@PF00015_full_PFAM.317.504--1||GB_GCA_001899795.1_protein.faa_MKWO01000007.1_232@PF00015_full_PFAM.316.506--4||GB_GCA_002454505.1_protein.faa_DKJA01000002.1_2@PF00015_full_PFAM.313.502--1||GB_GCA_014376885.1_protein.faa_JACMQR010000010.1_10@PF00015_full_PFAM.318.416--1||GB_GCA_014841835.1_protein.faa_JACYUQ010000002.1_817@PF00015_full_PFAM.321.505--4||GB_GCA_017744285.1_protein.faa_JAGIBP010000002.1_1@PF00015_full_PFAM.311.388--1||GB_GCA_903836575.1_protein.faa_CAILRJ010000349.1_8@PF00015_full_PFAM.70.256--2||RS_GCF_000282575.1_protein.faa_NZ_AKJA01000100.1_19@PF00015_full_PFAM.318.501--1||RS_GCF_000282575.1_protein.faa_NZ_AKJA01000165.1_9@PF00015_full_PFAM.313.499--1||RS_GCF_000344615.1_protein.faa_NZ_KB467826.1_56@PF00015_full_PFAM.320.520--1||RS_GCF_000382045.1_protein.faa_NZ_KB907458.1_298@PF00015_full_PFAM.316.413--52||RS_GCF_000463015.1_protein.faa_NC_022247.1_4289@PF00015_full_PFAM.314.503--2||RS_GCF_000463015.1_protein.faa_NC_022247.1_4292@PF00015_full_PFAM.322.533--73||RS_GCF_000463015.1_protein.faa_NC_022247.1_4293@PF00015_full_PFAM.326.517--71||RS_GCF_000620225.1_protein.faa_NZ_KK211090.1_89@PF00015_full_PFAM.311.504--2||RS_GCF_000622895.1_protein.faa_NZ_AVCC01000090.1_12@PF00015_full_PFAM.322.508--1||RS_GCF_000723165.1_protein.faa_NZ_HG322949.1_1043@PF00015_full_PFAM.322.508--1||RS_GCF_000818395.1_protein.faa_NZ_JWJG01000028.1_4380@PF00015_full_PFAM.316.504--2||RS_GCF_001189965.1_protein.faa_NZ_LFLU01000005.1_177@PF00015_full_PFAM.458.674--1||RS_GCF_001426505.1_protein.faa_NZ_LMEV01000017.1_231@PF00015_full_PFAM.315.470--6||RS_GCF_001541225.1_protein.faa_NZ_LMTS01000047.1_17@PF00015_full_PFAM.312.480--6||RS_GCF_001541225.1_protein.faa_NZ_LMTS01000164.1_24@PF00015_full_PFAM.319.504--1||RS_GCF_001591365.1_protein.faa_NZ_BCUT01000001.1_1858@PF00015_full_PFAM.177.380--9||RS_GCF_001591365.1_protein.faa_NZ_BCUT01000005.1_377@PF00015_full_PFAM.313.505--6||RS_GCF_001591365.1_protein.faa_NZ_BCUT01000005.1_381@PF00015_full_PFAM.324.517--5||RS_GCF_001591365.1_protein.faa_NZ_BCUT01000005.1_383@PF00015_full_PFAM.316.508--5||RS_GCF_002157355.1_protein.faa_NZ_LYMK01000079.1_3@PF00015_full_PFAM.452.646--1||RS_GCF_002379095.1_protein.faa_NZ_NBZV01000131.1_1@PF00015_full_PFAM.50.131--1||RS_GCF_002754375.1_protein.faa_NZ_PEFF01000001.1_1584@PF00015_full_PFAM.314.501--2||RS_GCF_003096925.1_protein.faa_NZ_QEOH01000008.1_151@PF00015_full_PFAM.324.511--9||RS_GCF_003337555.1_protein.faa_NZ_QPJK01000017.1_88@PF00015_full_PFAM.319.506--1||RS_GCF_003416895.1_protein.faa_NZ_QVIO01000009.1_170@PF00015_full_PFAM.312.500--1||RS_GCF_003590835.1_protein.faa_NZ_QYUQ01000002.1_2214@PF00015_full_PFAM.319.512--3||RS_GCF_003590875.1_protein.faa_NZ_QYUN01000003.1_178@PF00015_full_PFAM.314.513--1||RS_GCF_003852515.1_protein.faa_NZ_QAJK01000076.1_59@PF00015_full_PFAM.316.502--4||RS_GCF_003951285.1_protein.faa_NZ_RXFQ01000002.1_448@PF00015_full_PFAM.320.507--13||RS_GCF_003951285.1_protein.faa_NZ_RXFQ01000011.1_176@PF00015_full_PFAM.177.375--3||RS_GCF_003951285.1_protein.faa_NZ_RXFQ01000073.1_1@PF00015_full_PFAM.313.404--131||RS_GCF_003984625.1_protein.faa_NZ_RWKH01000033.1_32@PF00015_full_PFAM.310.493--4||RS_GCF_003984625.1_protein.faa_NZ_RWKH01000034.1_20@PF00015_full_PFAM.180.375--1||RS_GCF_003984625.1_protein.faa_NZ_RWKH01000046.1_2@PF00015_full_PFAM.324.518--28||RS_GCF_003984625.1_protein.faa_NZ_RWKH01000055.1_3@PF00015_full_PFAM.315.391--1||RS_GCF_003984625.1_protein.faa_NZ_RWKH01000059.1_1@PF00015_full_PFAM.316.400--55||RS_GCF_003984625.1_protein.faa_NZ_RWKH01000063.1_1@PF00015_full_PFAM.321.397--16||RS_GCF_003984645.1_protein.faa_NZ_RWKI01000006.1_373@PF00015_full_PFAM.314.511--1||RS_GCF_003984645.1_protein.faa_NZ_RWKI01000111.1_1@PF00015_full_PFAM.2.127--2||RS_GCF_004114795.1_protein.faa_NZ_CP035311.1_3196@PF00015_full_PFAM.323.514--7||RS_GCF_004209755.1_protein.faa_NZ_CP035913.1_2049@PF00015_full_PFAM.320.519--1||RS_GCF_004209755.1_protein.faa_NZ_CP035913.1_4632@PF00015_full_PFAM.457.660--1||RS_GCF_004217005.1_protein.faa_NZ_SGXQ01000001.1_1979@PF00015_full_PFAM.291.470--6||RS_GCF_004340105.1_protein.faa_NZ_SLVE01000007.1_279@PF00015_full_PFAM.314.501--3||RS_GCF_004340105.1_protein.faa_NZ_SLVE01000007.1_294@PF00015_full_PFAM.290.475--1||RS_GCF_004795855.1_protein.faa_NZ_CP039252.1_3540@PF00015_full_PFAM.314.494--1||RS_GCF_007828835.1_protein.faa_NZ_VIVL01000005.1_295@PF00015_full_PFAM.314.500--2||RS_GCF_007828835.1_protein.faa_NZ_VIVL01000030.1_5@PF00015_full_PFAM.321.533--1||RS_GCF_009498455.1_protein.faa_NZ_CP045644.1_4573@PF00015_full_PFAM.344.532--9||RS_GCF_009498455.1_protein.faa_NZ_CP045644.1_6497@PF00015_full_PFAM.337.518--1||RS_GCF_009498455.1_protein.faa_NZ_CP045644.1_6499@PF00015_full_PFAM.315.512--1||RS_GCF_009498455.1_protein.faa_NZ_CP045644.1_6501@PF00015_full_PFAM.315.518--1||RS_GCF_009674485.1_protein.faa_NZ_WKJJ01000016.1_49@PF00015_full_PFAM.323.511--1||RS_GCF_009755665.1_protein.faa_NZ_CP046622.1_1542@PF00015_full_PFAM.332.523--3||RS_GCF_009755665.1_protein.faa_NZ_CP046622.1_2648@PF00015_full_PFAM.314.500--49||RS_GCF_009755665.1_protein.faa_NZ_CP046622.1_4213@PF00015_full_PFAM.453.650--8||RS_GCF_009755665.1_protein.faa_NZ_CP046622.1_4216@PF00015_full_PFAM.317.520--7||RS_GCF_009755665.1_protein.faa_NZ_CP046622.1_4219@PF00015_full_PFAM.313.506--10||RS_GCF_009755665.1_protein.faa_NZ_CP046622.1_628@PF00015_full_PFAM.179.376--1||RS_GCF_009857595.1_protein.faa_NZ_WWCU01000022.1_15@PF00015_full_PFAM.272.464--1||RS_GCF_010499245.1_protein.faa_NZ_JAAGOW010000002.1_694@PF00015_full_PFAM.323.516--6||RS_GCF_010499245.1_protein.faa_NZ_JAAGOW010000003.1_62@PF00015_full_PFAM.222.426--1||RS_GCF_011682045.1_protein.faa_NZ_VVIW01000026.1_30@PF00015_full_PFAM.328.508--1||RS_GCF_011682065.1_protein.faa_NZ_VUYU01000002.1_467@PF00015_full_PFAM.314.510--1||RS_GCF_013377855.1_protein.faa_NZ_JABXYJ010000001.1_32@PF00015_full_PFAM.314.524--1||RS_GCF_014171595.1_protein.faa_NZ_CP050451.1_1771@PF00015_full_PFAM.319.510--2||RS_GCF_014192585.1_protein.faa_NZ_JACHYD010000004.1_322@PF00015_full_PFAM.312.548--1||RS_GCF_014200505.1_protein.faa_NZ_JACHBX010000001.1_1696@PF00015_full_PFAM.321.501--1||RS_GCF_014302995.1_protein.faa_NZ_CP060295.1_791@PF00015_full_PFAM.314.433--8||RS_GCF_014489595.1_protein.faa_NZ_CP060790.1_3323@PF00015_full_PFAM.311.496--1||RS_GCF_015645465.1_protein.faa_NZ_JADOEL010000014.1_25@PF00015_full_PFAM.318.503--1||RS_GCF_016917355.1_protein.faa_NZ_CP070304.1_500@PF00015_full_PFAM.377.575--5||RS_GCF_018119405.1_protein.faa_NZ_JAGPWC010000010.1_22@PF00015_full_PFAM.327.503--1||RS_GCF_018614875.1_protein.faa_NZ_JAGGNW010000031.1_28@PF00015_full_PFAM.315.507--1||RS_GCF_018614875.1_protein.faa_NZ_JAGGNW010000031.1_31@PF00015_full_PFAM.315.518--2||RS_GCF_018614875.1_protein.faa_NZ_JAGGNW010000031.1_33@PF00015_full_PFAM.327.515--1||RS_GCF_018614875.1_protein.faa_NZ_JAGGNW010000031.1_34@PF00015_full_PFAM.313.505--1||RS_GCF_018614915.1_protein.faa_NZ_JAGGNU010000067.1_13@PF00015_full_PFAM.324.517--4||RS_GCF_900100965.1_protein.faa_NZ_FMUJ01000002.1_390@PF00015_full_PFAM.315.505--17||RS_GCF_900112425.1_protein.faa_NZ_FOLP01000003.1_466@PF00015_full_PFAM.307.495--12||RS_GCF_901827155.1_protein.faa_NZ_LR594659.1_1752@PF00015_full_PFAM.313.511--18||RS_GCF_901827175.1_protein.faa_NZ_LR594662.1_2077@PF00015_full_PFAM.314.523--2||RS_GCF_901827175.1_protein.faa_NZ_LR594662.1_2233@PF00015_full_PFAM.314.502--1||RS_GCF_901827185.1_protein.faa_NZ_LR594671.1_3589@PF00015_full_PFAM.326.511--2||RS_GCF_901827185.1_protein.faa_NZ_LR594671.1_3592@PF00015_full_PFAM.314.492--1||RS_GCF_901827205.1_protein.faa_NZ_LR594675.1_1838@PF00015_full_PFAM.315.514--3||RS_GCF_901827205.1_protein.faa_NZ_LR594675.1_1839@PF00015_full_PFAM.315.508--2||RS_GCF_901827205.1_protein.faa_NZ_LR594675.1_3296@PF00015_full_PFAM.221.422--1:scovhsp_avg=73.50199733688416:scovhsp_max=92.9:scovhsp_min=50.3:scovhsp_std=10.015790666342468:scovhsp_sum=55200.0:send_avg=128.10918774966711:send_max=167.0:send_min=56.0:send_std=38.484058112496875:send_sum=96210.0:sstart_avg=15.11051930758988:sstart_max=72.0:sstart_min=3.0:sstart_std=11.771367912437366:sstart_sum=11348.0])0.902:0.0163876[&&NHX:Sample_counter=rhizpot1--356||rhizpot2--153||rhizpot3--420||rhiztom1--29||rhiztom2--19||rhiztom3--39:Type_counter=GTDB--524||capture--1016:besthit_avg=94.70025706940872:besthit_max=100.0:besthit_min=68.8:besthit_std=4.9950065088966955:besthit_sum=73676.79999999999:bitscore_avg=184.09717223650387:bitscore_max=272.0:bitscore_min=68.6:bitscore_std=60.841623987995916:bitscore_sum=143227.6:capture_class_counter=c__Alphaproteobacteria--20||c__Bacilli--4||c__Clostridia--34||c__Desulfitobacteriia--1||c__Elusimicrobia--2||c__Gammaproteobacteria--929||c__Geothermincolia--1||c__Halobacteria--3||c__Holophagae--3||c__Mor1--2||c__Myxococcia--3||c__Negativicutes--1||c__Phycisphaerae--2||c__Proteinivoracia--1||c__SAR324--1||c__Spirochaetia--1||c__Syntrophobacteria--1||c__Thermoleophilia--5||c__Verrucomicrobiae--2:capture_domain_counter=d__Archaea--3||d__Bacteria--1013:capture_family_counter=f__Acetobacteraceae--1||f__Acidibacillaceae--1||f__Acutalibacteraceae--2||f__Alteromonadaceae--1||f__Anaeromyxobacteraceae--1||f__Anoxymicrobiaceae--1||f__Beijerinckiaceae--2||f__Burkholderiaceae--830||f__Casimicrobiaceae--2||f__Caulobacteraceae--1||f__Cellvibrionaceae--1||f__Competibacteraceae--1||f__Enterobacteriaceae--9||f__Gp22-AA2--2||f__Haloferacaceae--1||f__Halomonadaceae--8||f__Heliobacteriaceae--1||f__Holophagaceae--3||f__JABURT01--3||f__JADFZZ01--1||f__Kangiellaceae--1||f__Lachnospiraceae--26||f__Moraxellaceae--2||f__Myxococcaceae--2||f__NBRC-103111--1||f__Natrialbaceae--1||f__Nevskiaceae--3||f__Nitrosomonadaceae--2||f__Oscillospiraceae--2||f__PXRE01--1||f__Paenibacillaceae--2||f__Phreatobacteraceae--1||f__Pseudomonadaceae--15||f__Rhizobiaceae--10||f__Rhodanobacteraceae--1||f__Rhodobacteraceae--1||f__Rhodocyclaceae--3||f__Ruminococcaceae--4||f__SM23-30--1||f__Solirubrobacteraceae--5||f__Sphingomonadaceae--3||f__Spirochaetaceae_B--1||f__Syntrophobacteraceae--1||f__Thiobacillaceae--2||f__Thiohalospiraceae--1||f__UBA11358--1||f__UBA1319--1||f__UBA1924--1||f__UBA4975--1||f__UBA5518--1||f__UBA9959--2||f__UPPP01--1||f__Vibrionaceae--1||f__Xanthobacteraceae--1||f__Xanthomonadaceae--42:capture_genus_counter=g__14-2--1||g__Achromobacter--362||g__Acidibacillus--1||g__Acidovorax--10||g__Acidovorax_A--1||g__Acinetobacter--2||g__Agrobacterium--1||g__Alicycliphilus--2||g__Aliikangiella--1||g__Anoxymicrobium--1||g__Aquabacterium--87||g__Aquabacterium_A--2||g__Aquabacterium_B--11||g__Aureimonas--1||g__Azohydromonas--1||g__Azotobacter--1||g__Bordetella_B--6||g__Bosea--1||g__Burkholderia--3||g__CAG-115--1||g__CAG-632--4||g__CAIMWS01--1||g__CAIMXF01--1||g__CAIWHR01--2||g__CAIYPH01--1||g__CAJBIL01--1||g__Caballeronia--13||g__Caproiciproducens--2||g__Chromohalobacter--1||g__Citrobacter_A--1||g__Cognaticolwellia--1||g__Comamonas--2||g__Contendobacter--1||g__Cupriavidus--5||g__Curvibacter--2||g__Duganella--3||g__Dysosmobacter--1||g__Eisenbergiella--1||g__Ensifer_A--3||g__Enterobacter--2||g__Erwinia--1||g__Erythrobacter--1||g__GCA-2732755--1||g__Geothrix--3||g__Giesbergeria--1||g__Gp22-AA3--2||g__Halomonas--2||g__Halomonas_C--2||g__Halomonas_E--1||g__Halomonas_F--1||g__Halonotius--1||g__Halovivax--1||g__Heliophilum--1||g__Herbaspirillum--2||g__Hydrogenophaga--9||g__Hylemonella--128||g__Ideonella_A--7||g__JABURT01--3||g__JADFZZ01--1||g__JAEUJP01--1||g__JAFGFX01--1||g__KK5--8||g__Kushneria--1||g__Lelliottia--1||g__Lucifera--1||g__Luteibacter--1||g__Lysobacter--4||g__Lysobacter_B--1||g__MD308--1||g__MR-S7--3||g__Massilia--27||g__Methylobacterium--1||g__Myxococcus--1||g__NSJ-51--1||g__Nitrosomonas--2||g__Niveibacterium--1||g__Noviherbaspirillum--7||g__Noviherbaspirillum_A--2||g__Novosphingopyxis--1||g__Oceanispirochaeta--1||g__PXRE01--1||g__Paenibacillus--1||g__Paenibacillus_A--1||g__Paenibacillus_AB--1||g__Panacagrimonas--2||g__Pantoea--4||g__Paraburkholderia--19||g__Paracoccus--1||g__Patulibacter--5||g__Paucibacter--1||g__Paucibacter_A--1||g__Paucimonas--1||g__Pelomonas--1||g__Phenylobacterium--1||g__Phreatobacter--1||g__Piscinibacter--1||g__Pseudoduganella--1||g__Pseudolabrys--1||g__Pseudomaricurvus--1||g__Pseudomonas_D--2||g__Pseudomonas_E--12||g__Pseudoxanthomonas_A--4||g__Pulveribacter--1||g__R267--1||g__Ramlibacter--7||g__Rhizobacter--10||g__Rhizobium--5||g__Rhodoferax--14||g__Roseateles--1||g__Rubrivivax--9||g__Ruthenibacterium--3||g__SbD1--1||g__Sphaerotilus--1||g__Sphingomonas--1||g__Sporofaciens--2||g__Stagnimonas--1||g__Stenotrophomonas--3||g__Sulfuritalea--1||g__Thiobacillus--2||g__Thiohalospira--1||g__Trinickia--1||g__UBA11358--1||g__UBA3282--16||g__UBA3402--1||g__UBA4975--1||g__UBA5518--1||g__UBA9959--2||g__Variovorax--55||g__Vibrio--1||g__Xanthomonas--6||g__Xanthomonas_A--24||g__Xylophilus--1:capture_order_counter=o__Acetobacterales--1||o__Alicyclobacillales--1||o__Burkholderiales--839||o__Caulobacterales--1||o__Competibacterales--1||o__Elusimicrobiales--2||o__Enterobacterales--12||o__Fen-727--1||o__Gp22-AA2--2||o__Halobacteriales--3||o__Heliobacteriales--1||o__Holophagales--3||o__JABURT01--3||o__Lachnospirales--26||o__Myxococcales--3||o__Nevskiales--3||o__Oscillospirales--8||o__Paenibacillales--3||o__Pedosphaerales--2||o__Phycisphaerales--1||o__Pseudomonadales--27||o__Rhizobiales--14||o__Rhodobacterales--1||o__SAR324--1||o__Sedimentisphaerales--1||o__Solirubrobacterales--5||o__Sphingomonadales--3||o__Spirochaetales_E--1||o__Sporomusales--1||o__Syntrophobacterales--1||o__Thiohalospirales--1||o__UBA4975--1||o__Xanthomonadales--43:capture_phylum_counter=p__Acidobacteriota--5||p__Actinobacteriota--6||p__Desulfobacterota--1||p__Elusimicrobiota--2||p__Firmicutes--4||p__Firmicutes_A--34||p__Firmicutes_B--1||p__Firmicutes_C--1||p__Firmicutes_D--1||p__Halobacteriota--3||p__Myxococcota--3||p__Planctomycetota--2||p__Proteobacteria--949||p__SAR324--1||p__Spirochaetota--1||p__Verrucomicrobiota--2:capture_species_counter=s__14-2 sp910576385--1||s__Achromobacter denitrificans--215||s__Achromobacter insolitus--1||s__Achromobacter pestifer_A--1||s__Achromobacter sp000757485--1||s__Achromobacter xylosoxidans_C--144||s__Acidibacillus ferrooxidans_B--1||s__Acidovorax delafieldii_B--1||s__Acidovorax radicis--1||s__Acidovorax sp001422735--4||s__Acidovorax sp003058055--1||s__Acidovorax sp003852545--2||s__Acidovorax sp019219095--1||s__Acidovorax_A sp002397315--1||s__Acinetobacter kookii--1||s__Acinetobacter schindleri--1||s__Agrobacterium nepotum--1||s__Alicycliphilus sp018240995--2||s__Aliikangiella coralliicola--1||s__Anoxymicrobium japonicum--1||s__Aquabacterium sp002339015--41||s__Aquabacterium sp004322345--7||s__Aquabacterium sp016185075--39||s__Aquabacterium_A sp002198735--1||s__Aquabacterium_A sp016721465--1||s__Aquabacterium_B tepidiphilum--11||s__Aureimonas sp001442755--1||s__Azohydromonas australica--1||s__Azotobacter salinestris--1||s__Bordetella_B sp007679965--6||s__Bosea sp900113835--1||s__Burkholderia catarinensis--1||s__Burkholderia dolosa--1||s__Burkholderia glumae--1||s__CAG-115 sp017461565--1||s__CAG-632 sp910587045--4||s__CAIMWS01 sp903845125--1||s__CAIMXF01 sp013289985--1||s__CAIWHR01 sp903912485--2||s__CAIYPH01 sp903928895--1||s__CAJBIL01 sp903953145--1||s__Caballeronia humi--1||s__Caballeronia turbans--1||s__Caballeronia udeis--10||s__Caballeronia verschuerenii--1||s__Caproiciproducens galactitolivorans--2||s__Chromohalobacter canadensis--1||s__Citrobacter_A telavivensis--1||s__Cognaticolwellia sp003971255--1||s__Comamonas sp019236485--1||s__Comamonas thiooxydans--1||s__Contendobacter odensis_A--1||s__Cupriavidus numazuensis--1||s__Cupriavidus pinatubonensis--1||s__Cupriavidus sp013361545--2||s__Cupriavidus yeoncheonensis--1||s__Curvibacter sp003987795--1||s__Curvibacter sp019233055--1||s__Duganella margarita--2||s__Duganella radicis--1||s__Dysosmobacter sp910579435--1||s__Eisenbergiella tayi--1||s__Ensifer_A sp900466575--3||s__Enterobacter bugandensis--2||s__Erwinia rhapontici--1||s__Erythrobacter sp001557115--1||s__GCA-2732755 sp002732755--1||s__Geothrix sp903863195--1||s__Geothrix sp903884655--2||s__Giesbergeria sp016192425--1||s__Gp22-AA3 sp003223145--2||s__Halomonas montanilacus--2||s__Halomonas_C sp001039575--2||s__Halomonas_E taeanensis_B--1||s__Halomonas_F pacifica--1||s__Halonotius terrestris--1||s__Halovivax sp007119345--1||s__Heliophilum fasciatum--1||s__Herbaspirillum frisingense_B--2||s__Hydrogenophaga sp002001205--1||s__Hydrogenophaga sp011391495--1||s__Hydrogenophaga taeniospiralis--7||s__Hylemonella gracilis--127||s__Hylemonella sp003500955--1||s__Ideonella_A sakaiensis--7||s__JABURT01 sp014762485--3||s__JADFZZ01 sp015232315--1||s__JAEUJP01 sp016714225--1||s__JAFGFX01 sp016930855--1||s__KK5 sp001984095--8||s__Kushneria pakistanensis--1||s__Lelliottia nimipressuralis--1||s__Lucifera butyrica--1||s__Luteibacter yeojuensis_A--1||s__Lysobacter capsici--1||s__Lysobacter panacisoli--1||s__Lysobacter sp000855665--1||s__Lysobacter terrigena--1||s__Lysobacter_B sp002798255--1||s__MD308 sp000403475--1||s__MR-S7 sp000400995--3||s__Massilia aurea_A--16||s__Massilia aurea_B--1||s__Massilia psychrophila--1||s__Massilia sp002339265--3||s__Massilia sp003520365--1||s__Massilia sp014171595--4||s__Massilia sp015277795--1||s__Methylobacterium extorquens--1||s__Myxococcus xanthus--1||s__NSJ-51 sp910585415--1||s__Nitrosomonas europaea--2||s__Niveibacterium umoris--1||s__Noviherbaspirillum autotrophicum--7||s__Noviherbaspirillum_A soli--2||s__Novosphingopyxis baekryungensis--1||s__Oceanispirochaeta sp003249275--1||s__PXRE01 sp003021085--1||s__Paenibacillus tengchongensis--1||s__Paenibacillus_A physcomitrellae--1||s__Paenibacillus_AB ginsengarvi--1||s__Panacagrimonas perspica--2||s__Pantoea sp000175935--2||s__Pantoea sp000468095--1||s__Pantoea sp002359495--1||s__Paraburkholderia bryophila--1||s__Paraburkholderia diazotrophica--1||s__Paraburkholderia ginsengiterrae--2||s__Paraburkholderia guartelaensis--8||s__Paraburkholderia kururiensis_A--2||s__Paraburkholderia mimosarum--2||s__Paraburkholderia sp000745015--2||s__Paraburkholderia sp900142905--1||s__Paracoccus sp003591515--1||s__Patulibacter americanus--5||s__Paucibacter sp018780645--1||s__Paucibacter_A sp005503085--1||s__Paucimonas sp004114795--1||s__Pelomonas sp003963075--1||s__Phenylobacterium sp002441055--1||s__Phreatobacter sp005160265--1||s__Piscinibacter sp017795745--1||s__Pseudoduganella sp003053665--1||s__Pseudolabrys sp016201085--1||s__Pseudomaricurvus alkylphenolicus--1||s__Pseudomonas_D aestusnigri--1||s__Pseudomonas_D sp002683975--1||s__Pseudomonas_E juntendi--6||s__Pseudomonas_E marginalis_B--3||s__Pseudomonas_E sp001655615--1||s__Pseudomonas_E sp007993865--1||s__Pseudomonas_E sp900101695--1||s__Pseudoxanthomonas_A sp004173415--1||s__Pseudoxanthomonas_A sp900104255--1||s__Pseudoxanthomonas_A spadix_A--1||s__Pseudoxanthomonas_A yeongjuensis--1||s__Pulveribacter sp002434305--1||s__R267 sp013340205--1||s__Ramlibacter sp004144865--1||s__Ramlibacter sp004681975--1||s__Ramlibacter sp012927085--1||s__Ramlibacter sp013087525--1||s__Ramlibacter sp013127575--1||s__Ramlibacter sp013697775--2||s__Rhizobacter gummiphilus--1||s__Rhizobacter sp000799605--2||s__Rhizobacter sp001425825--4||s__Rhizobacter sp900142965--3||s__Rhizobium sp900468685--5||s__Rhodoferax sp002256115--2||s__Rhodoferax sp006974105--1||s__Rhodoferax sp008015235--1||s__Rhodoferax sp016719405--1||s__Rhodoferax sp903886165--6||s__Rhodoferax sp903920695--1||s__Rhodoferax sp903958915--2||s__Roseateles terrae--1||s__Rubrivivax sp001295865--5||s__Rubrivivax sp018971105--2||s__Rubrivivax sp903828235--1||s__Rubrivivax sp903938815--1||s__Ruthenibacterium avium--3||s__SbD1 sp002298995--1||s__Sphaerotilus sulfidivorans--1||s__Sphingomonas sp001421995--1||s__Sporofaciens sp000403455--1||s__Sporofaciens sp910574885--1||s__Stagnimonas sp004297005--1||s__Stenotrophomonas sp003028475--1||s__Stenotrophomonas sp003086695--2||s__Sulfuritalea sp016235805--1||s__Thiobacillus sp002256995--1||s__Thiobacillus sp003510325--1||s__Thiohalospira halophila--1||s__Trinickia sp013282575--1||s__UBA11358 sp903835255--1||s__UBA3282 sp002361355--2||s__UBA3282 sp003611805--6||s__UBA3282 sp014804605--6||s__UBA3282 sp014804615--1||s__UBA3282 sp910587095--1||s__UBA3402 sp910575585--1||s__UBA4975 sp002427015--1||s__UBA5518 sp903938575--1||s__UBA9959 sp016207645--2||s__Variovorax beijingensis--7||s__Variovorax paradoxus--2||s__Variovorax paradoxus_G--3||s__Variovorax paradoxus_H--16||s__Variovorax sp001426505--5||s__Variovorax sp001541225--8||s__Variovorax sp001984055--6||s__Variovorax sp002754375--1||s__Variovorax sp003984625--2||s__Variovorax sp003984645--3||s__Variovorax sp017744285--1||s__Variovorax sp900112425--1||s__Vibrio cincinnatiensis--1||s__Xanthomonas dyei--1||s__Xanthomonas hortorum--1||s__Xanthomonas melonis--1||s__Xanthomonas nasturtii--1||s__Xanthomonas pisi--1||s__Xanthomonas vesicatoria--1||s__Xanthomonas_A sontii--24||s__Xylophilus ampelinus--1:evalue_avg=4.534408421894931e-20:evalue_max=3.46e-17:evalue_min=2.95e-94:evalue_std=1.2405804168947033e-18:evalue_sum=3.527769752234256e-17:gapopen_avg=0.14395886889460155:gapopen_max=3.0:gapopen_min=0.0:gapopen_std=0.43031311619730406:gapopen_sum=112.0:gtdb_class_counter=c__Gammaproteobacteria--524:gtdb_domain_counter=d__Bacteria--524:gtdb_family_counter=f__Burkholderiaceae--521||f__Enterobacteriaceae--1||f__Methylophilaceae--1||f__Rhodocyclaceae--1:gtdb_genus_counter=g__AVCC01--4||g__Aromatoleum--1||g__CAILRJ01--2||g__CAISIP01--1||g__CAJCHO01--1||g__Candidimonas_A--5||g__Duganella--27||g__Herbaspirillum--47||g__Herminiimonas--5||g__Hylemonella--3||g__JACPVY01--1||g__Janthinobacterium--36||g__LX47W--5||g__Massilia--27||g__Noviherbaspirillum--9||g__Novimethylophilus--1||g__Oxalicibacterium--1||g__PKWO01--1||g__Paraburkholderia--1||g__Paucimonas--7||g__Pelomonas--3||g__Pseudoduganella--26||g__Ralstonia--18||g__Ramlibacter--2||g__Rhodoferax--10||g__Robbsia--1||g__Rubrivivax--1||g__Rugamonas--4||g__Solimicrobium--3||g__UBA2334--1||g__UBA5157--1||g__Undibacterium--9||g__Variovorax--259||g__Yersinia--1:gtdb_order_counter=o__Burkholderiales--523||o__Enterobacterales--1:gtdb_phylum_counter=p__Proteobacteria--524:gtdb_species_counter=s__AVCC01 sp012927585--3||s__AVCC01 sp012927625--1||s__Aromatoleum toluclasticum--1||s__CAILRJ01 sp014376645--1||s__CAILRJ01 sp014377155--1||s__CAISIP01 sp016790475--1||s__CAJCHO01 sp903970145--1||s__Candidimonas_A bauzanensis--1||s__Candidimonas_A sp002849615--1||s__Candidimonas_A sp002849655--1||s__Candidimonas_A sp004339425--1||s__Candidimonas_A sp013416445--1||s__Duganella alba--1||s__Duganella callida--1||s__Duganella levis--1||s__Duganella margarita--1||s__Duganella rivi--1||s__Duganella sacchari--1||s__Duganella sp000335815--1||s__Duganella sp003217375--1||s__Duganella sp003416895--4||s__Duganella sp003416985--4||s__Duganella sp009380215--1||s__Duganella sp009674535--1||s__Duganella sp009857435--1||s__Duganella sp009857445--1||s__Duganella sp013375995--1||s__Duganella sp013376005--1||s__Duganella sp019219065--2||s__Duganella sp900100205--1||s__Duganella sp900109645--1||s__Duganella sp900110275--1||s__Herbaspirillum aquaticum--3||s__Herbaspirillum autotrophicum--1||s__Herbaspirillum chlorophenolicum--2||s__Herbaspirillum frisingense--2||s__Herbaspirillum frisingense_B--3||s__Herbaspirillum huttiense--3||s__Herbaspirillum robiniae--3||s__Herbaspirillum rubrisubalbicans--2||s__Herbaspirillum seropedicae--2||s__Herbaspirillum sp000261365--2||s__Herbaspirillum sp000282135--2||s__Herbaspirillum sp000282575--1||s__Herbaspirillum sp000577615--1||s__Herbaspirillum sp002257565--2||s__Herbaspirillum sp004134995--2||s__Herbaspirillum sp004563925--1||s__Herbaspirillum sp006715495--2||s__Herbaspirillum sp013426985--3||s__Herbaspirillum sp014192645--1||s__Herbaspirillum sp015655165--1||s__Herbaspirillum sp016429215--3||s__Herbaspirillum sp017744395--2||s__Herbaspirillum sp019233085--3||s__Herminiimonas arsenicoxydans--1||s__Herminiimonas arsenitoxidans--1||s__Herminiimonas fonticola--1||s__Herminiimonas sp001464355--1||s__Herminiimonas sp002384815--1||s__Hylemonella delicata--1||s__Hylemonella sp001797315--1||s__Hylemonella sp002633085--1||s__JACPVY01 sp016197345--1||s__Janthinobacterium agaricidamnosum--1||s__Janthinobacterium lividum--1||s__Janthinobacterium lividum_C--1||s__Janthinobacterium lividum_D--2||s__Janthinobacterium lividum_E--1||s__Janthinobacterium sp000344615--1||s__Janthinobacterium sp000745325--1||s__Janthinobacterium sp001758725--1||s__Janthinobacterium sp001865675--1||s__Janthinobacterium sp002002885--1||s__Janthinobacterium sp002127585--1||s__Janthinobacterium sp002127655--1||s__Janthinobacterium sp002250505--1||s__Janthinobacterium sp002735705--1||s__Janthinobacterium sp002797895--1||s__Janthinobacterium sp002813325--1||s__Janthinobacterium sp002846335--1||s__Janthinobacterium sp002869965--1||s__Janthinobacterium sp002878455--1||s__Janthinobacterium sp003133225--6||s__Janthinobacterium sp009208735--1||s__Janthinobacterium sp009923995--1||s__Janthinobacterium sp014200675--1||s__Janthinobacterium sp014200725--1||s__Janthinobacterium sp014379395--1||s__Janthinobacterium sp900112025--1||s__Janthinobacterium sp900156175--1||s__Janthinobacterium tructae--2||s__Janthinobacterium violaceinigrum--1||s__LX47W sp014042345--1||s__LX47W sp014042355--2||s__LX47W sp014042365--2||s__Massilia aquatica--1||s__Massilia arenosa--1||s__Massilia atriviolacea--2||s__Massilia aurea_B--1||s__Massilia frigida--1||s__Massilia mucilaginosa--3||s__Massilia niastensis--2||s__Massilia putida--2||s__Massilia rubra--3||s__Massilia sp000745265--2||s__Massilia sp001412595--1||s__Massilia sp001485665--2||s__Massilia sp002428015--1||s__Massilia sp005222695--1||s__Massilia sp011682055--1||s__Massilia sp014841595--1||s__Massilia sp014841835--1||s__Massilia violaceinigra--1||s__Noviherbaspirillum autotrophicum--1||s__Noviherbaspirillum denitrificans--1||s__Noviherbaspirillum malthae--1||s__Noviherbaspirillum sp003590875--2||s__Noviherbaspirillum sp003591035--1||s__Noviherbaspirillum sp004804275--1||s__Noviherbaspirillum sp007874125--2||s__Novimethylophilus kurashikiensis--1||s__Oxalicibacterium solurbis--1||s__PKWO01 sp003132085--1||s__Paraburkholderia phymatum--1||s__Paucimonas lemoignei--2||s__Paucimonas sp003537575--1||s__Paucimonas sp003590835--1||s__Paucimonas sp004114795--2||s__Paucimonas sp016177875--1||s__Pelomonas saccharophila--1||s__Pelomonas sp003550215--1||s__Pelomonas sp016790285--1||s__Pseudoduganella aquatica_A--2||s__Pseudoduganella armeniaca--1||s__Pseudoduganella buxea--1||s__Pseudoduganella eburnea--1||s__Pseudoduganella ginsengisoli--1||s__Pseudoduganella guangdongensis--1||s__Pseudoduganella lurida--1||s__Pseudoduganella namucuonensis--5||s__Pseudoduganella plicata--1||s__Pseudoduganella sp001191005--2||s__Pseudoduganella sp001425045--1||s__Pseudoduganella sp001425265--1||s__Pseudoduganella sp003053665--1||s__Pseudoduganella sp009674485--2||s__Pseudoduganella sp013369485--3||s__Pseudoduganella violacea--2||s__Ralstonia insidiosa--1||s__Ralstonia mannitolilytica--1||s__Ralstonia pickettii--1||s__Ralstonia pickettii_A--1||s__Ralstonia pickettii_B--1||s__Ralstonia pseudosolanacearum--1||s__Ralstonia solanacearum--1||s__Ralstonia sp000620465--1||s__Ralstonia sp000801955--1||s__Ralstonia sp000955795--2||s__Ralstonia sp001078575--1||s__Ralstonia sp002298975--1||s__Ralstonia sp003851545--1||s__Ralstonia sp007997035--1||s__Ralstonia sp016429285--1||s__Ralstonia sp900115545--1||s__Ralstonia syzygii--1||s__Ramlibacter alkalitolerans--1||s__Ramlibacter monticola--1||s__Rhodoferax ferrireducens--1||s__Rhodoferax sp001771065--1||s__Rhodoferax sp003347515--1||s__Rhodoferax sp008015235--1||s__Rhodoferax sp012927445--1||s__Rhodoferax sp903823025--1||s__Rhodoferax sp903897925--1||s__Rhodoferax sp903938955--1||s__Rhodoferax sp903944555--1||s__Rhodoferax sp903954045--1||s__Robbsia andropogonis--1||s__Rubrivivax sp903938815--1||s__Rugamonas rubra--2||s__Rugamonas sp013284265--1||s__Rugamonas sp016461825--1||s__Solimicrobium aquaticum--1||s__Solimicrobium sp903862415--1||s__Solimicrobium sp903914535--1||s__UBA2334 sp903928495--1||s__UBA5157 sp002415335--1||s__Undibacterium aquatile--1||s__Undibacterium crateris--1||s__Undibacterium oligocarboniphilum--1||s__Undibacterium sp014284115--1||s__Undibacterium sp014284195--1||s__Undibacterium sp014284235--1||s__Undibacterium sp014284335--1||s__Undibacterium sp014284365--1||s__Undibacterium sp018139565--1||s__Variovorax beijingensis--2||s__Variovorax beijingensis_A--3||s__Variovorax boronicumulans--4||s__Variovorax gossypii--9||s__Variovorax guangxiensis--9||s__Variovorax paradoxus--4||s__Variovorax paradoxus_A--9||s__Variovorax paradoxus_E--3||s__Variovorax paradoxus_G--4||s__Variovorax paradoxus_H--6||s__Variovorax paradoxus_I--3||s__Variovorax paradoxus_J--4||s__Variovorax paradoxus_K--7||s__Variovorax sp001426505--1||s__Variovorax sp001541225--3||s__Variovorax sp001899795--9||s__Variovorax sp001984055--1||s__Variovorax sp002157355--6||s__Variovorax sp002754375--4||s__Variovorax sp003014875--5||s__Variovorax sp003019815--10||s__Variovorax sp003053685--11||s__Variovorax sp003096925--9||s__Variovorax sp003852515--8||s__Variovorax sp003952185--9||s__Variovorax sp003984625--6||s__Variovorax sp003984645--3||s__Variovorax sp004216615--4||s__Variovorax sp004217005--1||s__Variovorax sp004340105--1||s__Variovorax sp013376045--8||s__Variovorax sp014192585--7||s__Variovorax sp014302995--9||s__Variovorax sp016082275--9||s__Variovorax sp017744285--1||s__Variovorax sp017744935--1||s__Variovorax sp900090195--5||s__Variovorax sp900100965--9||s__Variovorax sp900101545--5||s__Variovorax sp900106655--7||s__Variovorax sp900107745--7||s__Variovorax sp900112425--11||s__Variovorax sp901827155--6||s__Variovorax sp901827175--6||s__Variovorax sp901827185--4||s__Variovorax sp901827205--6||s__Yersinia mollaretii--1:heptad_counter=MCP-36H--1539||MCP-40H--1:lbd_counter=4HB_MCP_1--1:lca_tree=f__Burkholderiaceae:length_avg=112.39974293059126:length_max=161.0:length_min=42.0:length_std=37.8975907851834:length_sum=87447.0:mismatch_avg=6.23521850899743:mismatch_max=38.0:mismatch_min=0.0:mismatch_std=7.089604386990348:mismatch_sum=4851.0:name=N1169889:qcovhsp_avg=99.55102827763496:qcovhsp_max=100.0:qcovhsp_min=95.0:qcovhsp_std=1.016899783838367:qcovhsp_sum=77450.7:qend_avg=112.44473007712082:qend_max=161.0:qend_min=40.0:qend_std=37.83388679755476:qend_sum=87482.0:qstart_avg=1.1683804627249357:qstart_max=6.0:qstart_min=1.0:qstart_std=0.5614631549503836:qstart_sum=909.0:ref_name_counter=GB_GCA_001725235.1_protein.faa_MEFU01000001.1_2@PF00015_full_PFAM.317.504--1||GB_GCA_001899795.1_protein.faa_MKWO01000007.1_232@PF00015_full_PFAM.316.506--4||GB_GCA_002454505.1_protein.faa_DKJA01000002.1_2@PF00015_full_PFAM.313.502--1||GB_GCA_014376885.1_protein.faa_JACMQR010000010.1_10@PF00015_full_PFAM.318.416--1||GB_GCA_014841835.1_protein.faa_JACYUQ010000002.1_817@PF00015_full_PFAM.321.505--4||GB_GCA_017744285.1_protein.faa_JAGIBP010000002.1_1@PF00015_full_PFAM.311.388--1||GB_GCA_903836575.1_protein.faa_CAILRJ010000349.1_8@PF00015_full_PFAM.70.256--2||RS_GCF_000282575.1_protein.faa_NZ_AKJA01000100.1_19@PF00015_full_PFAM.318.501--1||RS_GCF_000282575.1_protein.faa_NZ_AKJA01000165.1_9@PF00015_full_PFAM.313.499--1||RS_GCF_000344615.1_protein.faa_NZ_KB467826.1_56@PF00015_full_PFAM.320.520--1||RS_GCF_000382045.1_protein.faa_NZ_KB907458.1_298@PF00015_full_PFAM.316.413--55||RS_GCF_000463015.1_protein.faa_NC_022247.1_4289@PF00015_full_PFAM.314.503--2||RS_GCF_000463015.1_protein.faa_NC_022247.1_4292@PF00015_full_PFAM.322.533--73||RS_GCF_000463015.1_protein.faa_NC_022247.1_4293@PF00015_full_PFAM.326.517--72||RS_GCF_000620225.1_protein.faa_NZ_KK211090.1_89@PF00015_full_PFAM.311.504--2||RS_GCF_000622895.1_protein.faa_NZ_AVCC01000090.1_12@PF00015_full_PFAM.322.508--1||RS_GCF_000723165.1_protein.faa_NZ_HG322949.1_1043@PF00015_full_PFAM.322.508--1||RS_GCF_000818395.1_protein.faa_NZ_JWJG01000028.1_4380@PF00015_full_PFAM.316.504--2||RS_GCF_001189965.1_protein.faa_NZ_LFLU01000005.1_177@PF00015_full_PFAM.458.674--1||RS_GCF_001426505.1_protein.faa_NZ_LMEV01000017.1_231@PF00015_full_PFAM.315.470--6||RS_GCF_001541225.1_protein.faa_NZ_LMTS01000047.1_17@PF00015_full_PFAM.312.480--6||RS_GCF_001541225.1_protein.faa_NZ_LMTS01000164.1_24@PF00015_full_PFAM.319.504--1||RS_GCF_001591365.1_protein.faa_NZ_BCUT01000001.1_1858@PF00015_full_PFAM.177.380--9||RS_GCF_001591365.1_protein.faa_NZ_BCUT01000005.1_377@PF00015_full_PFAM.313.505--6||RS_GCF_001591365.1_protein.faa_NZ_BCUT01000005.1_381@PF00015_full_PFAM.324.517--5||RS_GCF_001591365.1_protein.faa_NZ_BCUT01000005.1_383@PF00015_full_PFAM.316.508--5||RS_GCF_002157355.1_protein.faa_NZ_LYMK01000079.1_3@PF00015_full_PFAM.452.646--1||RS_GCF_002379095.1_protein.faa_NZ_NBZV01000131.1_1@PF00015_full_PFAM.50.131--1||RS_GCF_002754375.1_protein.faa_NZ_PEFF01000001.1_1584@PF00015_full_PFAM.314.501--2||RS_GCF_003096925.1_protein.faa_NZ_QEOH01000008.1_151@PF00015_full_PFAM.324.511--9||RS_GCF_003337555.1_protein.faa_NZ_QPJK01000017.1_88@PF00015_full_PFAM.319.506--1||RS_GCF_003416895.1_protein.faa_NZ_QVIO01000009.1_170@PF00015_full_PFAM.312.500--1||RS_GCF_003590835.1_protein.faa_NZ_QYUQ01000002.1_2214@PF00015_full_PFAM.319.512--3||RS_GCF_003590875.1_protein.faa_NZ_QYUN01000003.1_178@PF00015_full_PFAM.314.513--1||RS_GCF_003852515.1_protein.faa_NZ_QAJK01000076.1_59@PF00015_full_PFAM.316.502--4||RS_GCF_003951285.1_protein.faa_NZ_RXFQ01000002.1_448@PF00015_full_PFAM.320.507--13||RS_GCF_003951285.1_protein.faa_NZ_RXFQ01000011.1_176@PF00015_full_PFAM.177.375--3||RS_GCF_003951285.1_protein.faa_NZ_RXFQ01000073.1_1@PF00015_full_PFAM.313.404--139||RS_GCF_003984625.1_protein.faa_NZ_RWKH01000033.1_32@PF00015_full_PFAM.310.493--4||RS_GCF_003984625.1_protein.faa_NZ_RWKH01000034.1_20@PF00015_full_PFAM.180.375--1||RS_GCF_003984625.1_protein.faa_NZ_RWKH01000046.1_2@PF00015_full_PFAM.324.518--28||RS_GCF_003984625.1_protein.faa_NZ_RWKH01000055.1_3@PF00015_full_PFAM.315.391--1||RS_GCF_003984625.1_protein.faa_NZ_RWKH01000059.1_1@PF00015_full_PFAM.316.400--67||RS_GCF_003984625.1_protein.faa_NZ_RWKH01000063.1_1@PF00015_full_PFAM.321.397--16||RS_GCF_003984645.1_protein.faa_NZ_RWKI01000006.1_373@PF00015_full_PFAM.314.511--1||RS_GCF_003984645.1_protein.faa_NZ_RWKI01000111.1_1@PF00015_full_PFAM.2.127--2||RS_GCF_004114795.1_protein.faa_NZ_CP035311.1_3196@PF00015_full_PFAM.323.514--7||RS_GCF_004209755.1_protein.faa_NZ_CP035913.1_2049@PF00015_full_PFAM.320.519--1||RS_GCF_004209755.1_protein.faa_NZ_CP035913.1_4632@PF00015_full_PFAM.457.660--1||RS_GCF_004217005.1_protein.faa_NZ_SGXQ01000001.1_1979@PF00015_full_PFAM.291.470--6||RS_GCF_004340105.1_protein.faa_NZ_SLVE01000007.1_279@PF00015_full_PFAM.314.501--3||RS_GCF_004340105.1_protein.faa_NZ_SLVE01000007.1_294@PF00015_full_PFAM.290.475--1||RS_GCF_004795855.1_protein.faa_NZ_CP039252.1_3540@PF00015_full_PFAM.314.494--1||RS_GCF_007828835.1_protein.faa_NZ_VIVL01000005.1_295@PF00015_full_PFAM.314.500--2||RS_GCF_007828835.1_protein.faa_NZ_VIVL01000030.1_5@PF00015_full_PFAM.321.533--1||RS_GCF_009498455.1_protein.faa_NZ_CP045644.1_4573@PF00015_full_PFAM.344.532--9||RS_GCF_009498455.1_protein.faa_NZ_CP045644.1_6497@PF00015_full_PFAM.337.518--1||RS_GCF_009498455.1_protein.faa_NZ_CP045644.1_6499@PF00015_full_PFAM.315.512--1||RS_GCF_009498455.1_protein.faa_NZ_CP045644.1_6501@PF00015_full_PFAM.315.518--1||RS_GCF_009674485.1_protein.faa_NZ_WKJJ01000016.1_49@PF00015_full_PFAM.323.511--1||RS_GCF_009720745.1_protein.faa_NZ_WNKX01000016.1_97@PF00015_full_PFAM.457.633--1||RS_GCF_009755665.1_protein.faa_NZ_CP046622.1_1542@PF00015_full_PFAM.332.523--3||RS_GCF_009755665.1_protein.faa_NZ_CP046622.1_2648@PF00015_full_PFAM.314.500--49||RS_GCF_009755665.1_protein.faa_NZ_CP046622.1_4213@PF00015_full_PFAM.453.650--8||RS_GCF_009755665.1_protein.faa_NZ_CP046622.1_4216@PF00015_full_PFAM.317.520--7||RS_GCF_009755665.1_protein.faa_NZ_CP046622.1_4219@PF00015_full_PFAM.313.506--10||RS_GCF_009755665.1_protein.faa_NZ_CP046622.1_628@PF00015_full_PFAM.179.376--1||RS_GCF_009857595.1_protein.faa_NZ_WWCU01000022.1_15@PF00015_full_PFAM.272.464--1||RS_GCF_010499245.1_protein.faa_NZ_JAAGOW010000002.1_694@PF00015_full_PFAM.323.516--6||RS_GCF_010499245.1_protein.faa_NZ_JAAGOW010000003.1_62@PF00015_full_PFAM.222.426--1||RS_GCF_011682045.1_protein.faa_NZ_VVIW01000026.1_30@PF00015_full_PFAM.328.508--1||RS_GCF_011682065.1_protein.faa_NZ_VUYU01000002.1_467@PF00015_full_PFAM.314.510--1||RS_GCF_013377855.1_protein.faa_NZ_JABXYJ010000001.1_32@PF00015_full_PFAM.314.524--1||RS_GCF_014171595.1_protein.faa_NZ_CP050451.1_1771@PF00015_full_PFAM.319.510--2||RS_GCF_014192585.1_protein.faa_NZ_JACHYD010000004.1_322@PF00015_full_PFAM.312.548--1||RS_GCF_014200505.1_protein.faa_NZ_JACHBX010000001.1_1696@PF00015_full_PFAM.321.501--1||RS_GCF_014302995.1_protein.faa_NZ_CP060295.1_791@PF00015_full_PFAM.314.433--8||RS_GCF_014489595.1_protein.faa_NZ_CP060790.1_3323@PF00015_full_PFAM.311.496--1||RS_GCF_015645465.1_protein.faa_NZ_JADOEL010000014.1_25@PF00015_full_PFAM.318.503--1||RS_GCF_015689335.1_protein.faa_NZ_CP065053.1_4378@PF00015_full_PFAM.328.507--1||RS_GCF_016917355.1_protein.faa_NZ_CP070304.1_500@PF00015_full_PFAM.377.575--5||RS_GCF_017582745.1_protein.faa_NZ_JAFVIM010000029.1_10@PF00015_full_PFAM.325.510--1||RS_GCF_018119405.1_protein.faa_NZ_JAGPWC010000010.1_22@PF00015_full_PFAM.327.503--1||RS_GCF_018614875.1_protein.faa_NZ_JAGGNW010000031.1_28@PF00015_full_PFAM.315.507--1||RS_GCF_018614875.1_protein.faa_NZ_JAGGNW010000031.1_31@PF00015_full_PFAM.315.518--2||RS_GCF_018614875.1_protein.faa_NZ_JAGGNW010000031.1_33@PF00015_full_PFAM.327.515--1||RS_GCF_018614875.1_protein.faa_NZ_JAGGNW010000031.1_34@PF00015_full_PFAM.313.505--1||RS_GCF_018614915.1_protein.faa_NZ_JAGGNU010000067.1_13@PF00015_full_PFAM.324.517--4||RS_GCF_900100965.1_protein.faa_NZ_FMUJ01000002.1_390@PF00015_full_PFAM.315.505--17||RS_GCF_900112425.1_protein.faa_NZ_FOLP01000003.1_466@PF00015_full_PFAM.307.495--12||RS_GCF_901827155.1_protein.faa_NZ_LR594659.1_1752@PF00015_full_PFAM.313.511--18||RS_GCF_901827175.1_protein.faa_NZ_LR594662.1_2077@PF00015_full_PFAM.314.523--2||RS_GCF_901827175.1_protein.faa_NZ_LR594662.1_2233@PF00015_full_PFAM.314.502--1||RS_GCF_901827185.1_protein.faa_NZ_LR594671.1_3589@PF00015_full_PFAM.326.511--2||RS_GCF_901827185.1_protein.faa_NZ_LR594671.1_3592@PF00015_full_PFAM.314.492--1||RS_GCF_901827205.1_protein.faa_NZ_LR594675.1_1838@PF00015_full_PFAM.315.514--3||RS_GCF_901827205.1_protein.faa_NZ_LR594675.1_1839@PF00015_full_PFAM.315.508--2||RS_GCF_901827205.1_protein.faa_NZ_LR594675.1_3296@PF00015_full_PFAM.221.422--1:scovhsp_avg=73.16863753213367:scovhsp_max=92.9:scovhsp_min=50.3:scovhsp_std=10.143245259586228:scovhsp_sum=56925.2:send_avg=126.76735218508998:send_max=167.0:send_min=56.0:send_std=38.71761761063526:send_sum=98625.0:sstart_avg=15.444730077120823:sstart_max=72.0:sstart_min=1.0:sstart_std=11.82639998777881:sstart_sum=12016.0])0.859:0.0160426[&&NHX:Sample_counter=rhizpot1--928||rhizpot2--286||rhizpot3--810||rhiztom1--300||rhiztom2--237||rhiztom3--444:Type_counter=GTDB--1842||capture--3005:besthit_avg=90.4110444177671:besthit_max=100.0:besthit_min=44.1:besthit_std=9.229984977903278:besthit_sum=150624.8:bitscore_avg=181.59633853541416:bitscore_max=275.0:bitscore_min=41.2:bitscore_std=57.823280885915246:bitscore_sum=302539.5:capture_class_counter=c__ABY1--1||c__Acidobacteriae--3||c__Actinomycetia--3||c__Alphaproteobacteria--125||c__Anaerolineae--1||c__Bacilli--19||c__Campylobacteria--2||c__Chitinivibrionia--1||c__Clostridia--109||c__Cyanobacteriia--17||c__Desulfitobacteriia--1||c__Desulfobacteria--4||c__Desulfobulbia--1||c__Desulfotomaculia--2||c__Desulfovibrionia--2||c__Desulfuromonadia--10||c__E2--5||c__Elusimicrobia--2||c__GCA-002687715--1||c__Gammaproteobacteria--2599||c__Geothermincolia--2||c__Halobacteria--17||c__Holophagae--11||c__JACRGO01--1||c__Kapabacteria--1||c__Kiritimatiellae--1||c__Krumholzibacteria--2||c__Ktedonobacteria--1||c__Magnetococcia--3||c__Mor1--2||c__Myxococcia--8||c__Negativicutes--2||c__Oligoflexia--1||c__Phycisphaerae--3||c__Planctomycetia--2||c__Polyangia--4||c__Proteinivoracia--1||c__SAR324--1||c__SZUA-567--1||c__Spirochaetia--2||c__Synergistia--1||c__Syntrophia--1||c__Syntrophobacteria--2||c__Thermoanaerobaculia--2||c__Thermoleophilia--7||c__UBA4802--1||c__UBA7883--2||c__UBA9217--2||c__Verrucomicrobiae--11||c__XYA12-FULL-58-9--2:capture_domain_counter=d__Archaea--22||d__Bacteria--2983:capture_family_counter=f__Acetobacteraceae--9||f__Acidibacillaceae--1||f__Acidobacteriaceae--2||f__Acutalibacteraceae--2||f__Aeromonadaceae--1||f__Alcanivoracaceae--3||f__Alteromonadaceae--3||f__Anaerohalosphaeraceae--1||f__Anaeromyxobacteraceae--4||f__Anaerovoracaceae--2||f__Anoxymicrobiaceae--1||f__Aquisalimonadaceae--1||f__Azospirillaceae--3||f__Bacillaceae_C--1||f__Bacillaceae_G--1||f__Beijerinckiaceae--14||f__Bryobacteraceae--1||f__Burkholderiaceae--1936||f__CAIOGM01--8||f__CAIOZP01--1||f__Casimicrobiaceae--10||f__Caulobacteraceae--12||f__Cellulomonadaceae--3||f__Cellvibrionaceae--2||f__Chitinibacteraceae--1||f__Chitinimonadaceae--2||f__Chromatiaceae--4||f__Chromobacteriaceae--3||f__Cohaesibacteraceae--1||f__Competibacteraceae--8||f__DSM-103792--1||f__Desulfobacteraceae--2||f__Desulfococcaceae--1||f__Desulfohalotomaculaceae--1||f__Desulfosarcinaceae--1||f__Desulfotomaculaceae--1||f__Desulfovibrionaceae--2||f__Desulfurivibrionaceae--1||f__Dethiosulfovibrionaceae--1||f__Devosiaceae--1||f__Enterobacteriaceae--181||f__FACHB-T130--1||f__Fen-1088--3||f__GCA-001735895--4||f__GCA-002687715--1||f__GCA-002838935--5||f__GCA-2696645--1||f__Ga0077523--1||f__Geitlerinemaceae--10||f__Gemmataceae--1||f__Geobacteraceae--1||f__Gp22-AA2--2||f__Haloarculaceae--3||f__Haloferacaceae--9||f__Halomonadaceae--22||f__Helicobacteraceae--2||f__Heliobacteriaceae--1||f__Holophagaceae--11||f__Isosphaeraceae--1||f__JABDLF01--1||f__JABURT01--5||f__JACRGO01--1||f__JACRGQ01--2||f__JADFZZ01--1||f__JADJPG01--1||f__JAEEML01--2||f__JAHJQQ01--1||f__Kangiellaceae--1||f__Ktedonobacteraceae--1||f__LZORAL124-64-63--2||f__Lachnospiraceae--83||f__Magnetaquicoccaceae--3||f__Magnetospirillaceae--2||f__Methylomonadaceae--4||f__Methylophilaceae--3||f__Microcoleaceae--4||f__Micropepsaceae--2||f__Moraxellaceae--3||f__Myxococcaceae--4||f__NBRC-103111--3||f__Natrialbaceae--3||f__Nevskiaceae--35||f__Nitrincolaceae--1||f__Nitrosomonadaceae--15||f__Oceanibaculaceae--1||f__Oleiphilaceae--2||f__Oligoflexaceae--1||f__Opitutaceae--1||f__Oscillospiraceae--11||f__PHBD01--1||f__PXRE01--2||f__Paenibacillaceae--12||f__Phormidesmiaceae--2||f__Phreatobacteraceae--2||f__Pleomorphomonadaceae--1||f__Porticoccaceae--2||f__Pseudomonadaceae--93||f__Pseudopelobacteraceae--1||f__RBG-13-55-18--1||f__Rhizobiaceae--20||f__Rhodanobacteraceae--9||f__Rhodobacteraceae--16||f__Rhodocyclaceae--17||f__Rhodospirillaceae--3||f__Ruminococcaceae--10||f__SG8-39--1||f__SLND01--4||f__SM23-30--1||f__SZUA-229--2||f__SZUA-567--1||f__Sandaracinaceae--1||f__Sedimenticolaceae--2||f__Selenomonadaceae--1||f__Solirubrobacteraceae--7||f__SpSt-1174--1||f__Sphingomonadaceae--23||f__Spirochaetaceae_B--1||f__Steroidobacteraceae--2||f__Sulfuricellaceae--3||f__Syntrophobacteraceae--2||f__Thalassobaculaceae--1||f__Thalassospiraceae--1||f__Thioalkalivibrionaceae--3||f__Thiobacillaceae--29||f__Thiohalospiraceae--1||f__Thiomicrospiraceae--1||f__Thiotrichaceae--2||f__Treponemataceae--1||f__Tumebacillaceae--1||f__UBA11358--1||f__UBA12075--1||f__UBA1319--4||f__UBA1924--1||f__UBA2770--1||f__UBA4661--1||f__UBA4975--1||f__UBA5066--2||f__UBA5368--1||f__UBA5518--2||f__UBA6663--1||f__UBA8416--1||f__UBA9217--2||f__UBA929--1||f__UBA9464--3||f__UBA9959--2||f__UPPP01--1||f__UWMA-0217--1||f__Verruco-01--1||f__Vibrionaceae--3||f__WYBJ01--1||f__Woeseiaceae--2||f__XN24--1||f__Xanthobacteraceae--12||f__Xanthomonadaceae--162:capture_genus_counter=g__14-2--3||g__1XD8-76--2||g__Acetatifactor--4||g__Achromobacter--443||g__Acidibacillus--1||g__Acidovorax--176||g__Acidovorax_A--3||g__Acidovorax_C--3||g__Acinetobacter--3||g__Afipia--1||g__Agrobacterium--1||g__Albitalea--2||g__Alcanivorax--3||g__Alicycliphilus--23||g__Aliikangiella--1||g__Allochromatium--2||g__Allorhizobium--2||g__An92--1||g__Anaerotruncus--2||g__Anoxymicrobium--1||g__Aquabacterium--164||g__Aquabacterium_A--13||g__Aquabacterium_B--27||g__Aquincola--8||g__Aquisalimonas--1||g__Aquitalea--1||g__Arenimonas--1||g__Atlantibacter--1||g__Aureimonas--1||g__Azohydromonas--2||g__Azonexus--3||g__Azorhizobium--2||g__Azospirillum--1||g__Azotobacter--1||g__BOG-908--1||g__BRH-c0--2||g__Bacillus_A--1||g__Bacillus_AH--1||g__Blautia--1||g__Bordetella--1||g__Bordetella_B--10||g__Bordetella_C--1||g__Bosea--3||g__Bradyrhizobium--3||g__Burkholderia--12||g__Buttiauxella--1||g__Butyribacter--1||g__CAG-115--4||g__CAG-510--1||g__CAG-632--4||g__CAHJWH01--2||g__CAIKVZ01--1||g__CAILRJ01--1||g__CAIMWS01--4||g__CAIMXF01--3||g__CAINDZ01--2||g__CAIOGM01--8||g__CAIOYC01--1||g__CAIOZP01--1||g__CAIQQQ01--1||g__CAIWAH01--3||g__CAIWHR01--10||g__CAIXEA01--1||g__CAIYJE01--1||g__CAIYPG01--1||g__CAIYPH01--1||g__CAJBIL01--1||g__COE1--1||g__Caballeronia--22||g__Caldimonas--14||g__Candidimonas_A--1||g__Caproiciproducens--2||g__Caulobacter--1||g__Cedecea--3||g__Cellulomonas--3||g__Chimaeribacter--1||g__Chitinimonas--2||g__Chromobacterium--1||g__Chromohalobacter--1||g__Citrobacter_A--1||g__Clostridium_Q--1||g__Cognaticolwellia--1||g__Cohaesibacter--1||g__Cohnella--4||g__Comamonas--13||g__Comamonas_C--1||g__Consotaella--1||g__Contendobacter--6||g__Copromonas--1||g__Corallococcus--1||g__Cronobacter--3||g__Cupriavidus--28||g__Curvibacter--14||g__Curvivirga--1||g__DSUX01--1||g__Desulfohalotomaculum--1||g__Desulfosarcina--1||g__Desulfotignum--2||g__Desulfotomaculum--1||g__Dethiosulfovibrio--1||g__Devosia--1||g__Dickeya--9||g__Dictyobacter--1||g__Dokdonella_A--2||g__Duganella--41||g__Dysosmobacter--3||g__Eisenbergiella--4||g__Emergencia--1||g__Ensifer_A--5||g__Enterobacter--3||g__Enterobacter_B--1||g__Erwinia--5||g__Erwinia_B--3||g__Erythrobacter--2||g__Eubacterium_F--1||g__Eubacterium_Q--1||g__FACHB-40--1||g__FEN-1191--1||g__Fen-1137--3||g__GCA-002838935--5||g__GCA-002840015--7||g__GCA-2732755--1||g__GCA-2737725--2||g__GCA-2746365--1||g__GCF-000787395--1||g__Ga0077526--1||g__Gemmata--1||g__Geomonas--1||g__Geothrix--9||g__Giesbergeria--9||g__Gluconacetobacter--3||g__Gp22-AA3--2||g__Hahella--1||g__Haloarcula--1||g__Haloglomus--1||g__Halomonas--10||g__Halomonas_C--2||g__Halomonas_E--5||g__Halomonas_F--3||g__Halonotius--2||g__Halorubrum--7||g__Halovivax--1||g__Helicobacter_E--2||g__Heliophilum--1||g__Herbaspirillum--12||g__Herminiimonas--2||g__Holophaga--1||g__HyVt-560--1||g__Hydrogenophaga--29||g__Hylemonella--191||g__Ideonella--3||g__Ideonella_A--17||g__Inhella--1||g__Iodobacter--1||g__JAABTD01--1||g__JAACFE01--2||g__JAANAU01--2||g__JAATFS01--1||g__JAAUQA01--1||g__JAAXXJ01--2||g__JABDLF01--1||g__JABIRP01--1||g__JABURT01--5||g__JACNJF01--4||g__JACQEX01--2||g__JACRCG01--1||g__JACRGO01--1||g__JADFZC01--1||g__JADFZZ01--1||g__JADJDQ01--1||g__JADJPG01--1||g__JAEEML01--2||g__JAEUJP01--1||g__JAEUJQ01--1||g__JAFALK01--1||g__JAFDVN01--1||g__JAFGCZ01--1||g__JAFGFX01--1||g__JAFGGE01--1||g__JAFGWW01--1||g__JAGXQV01--1||g__JAHILH01--1||g__JAHJQQ01--1||g__Janthinobacterium--19||g__KK5--18||g__Kineothrix--2||g__Kinneretia--9||g__Kosakonia--14||g__Kushneria--1||g__LX47W--1||g__Lachnoclostridium_B--1||g__Lawsonibacter--2||g__Lelliottia--1||g__Lucifera--1||g__Luteibacter--4||g__Luteimonas--5||g__Lysobacter--14||g__Lysobacter_B--8||g__MD308--1||g__MED-G138--1||g__MGBC164599--1||g__MM2--2||g__MR-S7--10||g__MVZN01--1||g__Magnetaquicoccus--1||g__Magnetospirillum--1||g__Marichromatium--1||g__Marinobacter--1||g__Massilia--199||g__Melaminivora--1||g__Merdisoma--1||g__Methylobacter--1||g__Methylobacterium--11||g__Methylomonas--1||g__Methylophilus--1||g__Methylovulum--2||g__Microcoleus--4||g__Mitsuaria--5||g__Myxococcus--1||g__NSJ-51--1||g__Natrarchaeobaculum--1||g__Natronomonas--1||g__Natronorubrum--1||g__Neorhizobium--1||g__Neptunomonas--1||g__Nitrosomonas--15||g__Niveibacterium--1||g__Niveispirillum--2||g__Nodosilinea--2||g__Noviherbaspirillum--8||g__Noviherbaspirillum_A--16||g__Novosphingobium--3||g__Novosphingopyxis--1||g__Oceanibaculum--1||g__Oceanisphaera--1||g__Oceanispirochaeta--1||g__Oleiagrimonas--1||g__Opitutus--1||g__Oribacterium--3||g__PFJX01--3||g__PH2015--1||g__PHBD01--1||g__PXRE01--2||g__Paenibacillus--2||g__Paenibacillus_A--1||g__Paenibacillus_AB--1||g__Paenibacillus_B--2||g__Paenibacillus_G--2||g__Paenibacillus_T--1||g__Palsa-288--1||g__Paludibacterium--1||g__Panacagrimonas--28||g__Pandoraea--1||g__Pantoea--127||g__Paraburkholderia--66||g__Paracoccus--1||g__Pararhodospirillum--1||g__Patulibacter--7||g__Paucibacter--1||g__Paucibacter_A--2||g__Paucimonas--7||g__Pelethomonas--4||g__Pelomonas--4||g__Permianibacter--1||g__Phaeospirillum--1||g__Phenylobacterium--8||g__Photobacterium--1||g__Phreatobacter--2||g__Phytobacter--2||g__Piscinibacter--3||g__Pleomorphomonas--1||g__Polaromonas--4||g__Pseudoalteromonas--1||g__Pseudodesulfovibrio--1||g__Pseudoduganella--22||g__Pseudolabrys--3||g__Pseudomaricurvus--2||g__Pseudomonas--1||g__Pseudomonas_A--46||g__Pseudomonas_B--1||g__Pseudomonas_D--4||g__Pseudomonas_E--39||g__Pseudorhizobium--2||g__Pseudorhodoferax--1||g__Pseudoxanthomonas--1||g__Pseudoxanthomonas_A--13||g__Pulveribacter--1||g__QGON01--1||g__QZKY01--1||g__R267--4||g__RDYZ01--10||g__RGIG4057--1||g__RGIG6904--1||g__Ralstonia--5||g__Ramlibacter--22||g__Rhizobacter--42||g__Rhizobium--7||g__Rhizomicrobium--2||g__Rhizorhabdus--2||g__Rhodanobacter--1||g__Rhodoferax--26||g__Rhodoferax_B--1||g__Rhodopseudomonas--1||g__Rhodovarius--1||g__Rhodovulum--11||g__Roseateles--1||g__Roseomonas_A--1||g__Rubrivivax--43||g__Ruthenibacterium--4||g__SG-bin9--2||g__SKOM01--1||g__SLND01--2||g__SLPV01--2||g__SURF-21--1||g__SXUL01--1||g__SZUA-229--1||g__Saccharibacillus--2||g__SbD1--1||g__Selenomonas_B--1||g__Serratia--1||g__Serratia_B--1||g__Siccibacter--1||g__Solibacter--1||g__Solidesulfovibrio--1||g__SpSt-1174--1||g__SpSt-583--1||g__Sphaerotilus--3||g__Sphingobium--2||g__Sphingomonas--12||g__Sphingorhabdus_B--1||g__Sporofaciens--3||g__Stagnimonas--7||g__Stenotrophomonas--43||g__Steroidobacter_A--1||g__Sulfuricella--2||g__Sulfuritalea--9||g__Superficieibacter--1||g__Symbiopectobacterium--1||g__Tahibacter--1||g__Tateyamaria--2||g__Tepidicella--1||g__Terracidiphilus--1||g__Thalassobius--1||g__Thalassomonas--1||g__Thalassospira--1||g__Thauera--2||g__Thermomonas--3||g__Thioalkalivibrio--3||g__Thiobacillus--26||g__Thiodictyon--1||g__Thiohalospira--1||g__Thiomicrospira--1||g__Thiomonas--2||g__Thiopseudomonas--1||g__Thiothrix--2||g__Trinickia--7||g__Tumebacillus--1||g__UBA11164--1||g__UBA11358--1||g__UBA1240--1||g__UBA1934--1||g__UBA2770--1||g__UBA2882--1||g__UBA3282--30||g__UBA3402--7||g__UBA4615--2||g__UBA4975--1||g__UBA5066--2||g__UBA5123--1||g__UBA5157--2||g__UBA5518--2||g__UBA7405--1||g__UBA7709--1||g__UBA8416--1||g__UBA929--1||g__UBA9959--2||g__UBA997--2||g__VRTS01--1||g__Variovorax--82||g__Ventrimonas--6||g__Verticiella--1||g__Vibrio--2||g__WYBJ01--1||g__Wenxinia--1||g__XN24--1||g__Xanthomonas--21||g__Xanthomonas_A--43||g__Xylophilus--2:capture_order_counter=o__Acetobacterales--9||o__Acidobacteriales--2||o__Actinomycetales--3||o__Alicyclobacillales--1||o__Anaerolineales--1||o__Azospirillales--3||o__BM507--1||o__Bacillales--1||o__Bacillales_B--1||o__Bryobacterales--1||o__Burkholderiales--2022||o__Campylobacterales--2||o__Caulobacterales--12||o__Chitinivibrionales--1||o__Chromatiales--6||o__Competibacterales--8||o__Cyanobacteriales--15||o__Desulfobacterales--4||o__Desulfobulbales--1||o__Desulfotomaculales--2||o__Desulfovibrionales--2||o__Ectothiorhodospirales--3||o__Elusimicrobiales--2||o__Enterobacterales--190||o__Fen-727--1||o__GCA-001735895--4||o__GCA-002687715--1||o__Gemmatales--1||o__Geobacterales--10||o__Geothermincolales--1||o__Gp22-AA2--2||o__Halobacteriales--17||o__Heliobacteriales--1||o__Holophagales--11||o__Isosphaerales--1||o__JABDLF01--1||o__JABURT01--5||o__JACRGO01--1||o__JACRGQ01--2||o__JAEEML01--2||o__JAHJQQ01--1||o__Kapabacteriales--1||o__Ktedonobacterales--1||o__LZORAL124-64-63--2||o__Lachnospirales--83||o__Magnetococcales--3||o__Methylococcales--4||o__Micropepsales--2||o__Myxococcales--8||o__Nevskiales--35||o__Nitrococcales--1||o__Oceanibaculales--1||o__Oligoflexales--1||o__Opitutales--2||o__Oscillospirales--24||o__Paenibacillales--15||o__Palsa-1104_A--3||o__Pedosphaerales--9||o__Peptostreptococcales--2||o__Phormidesmiales--2||o__Phycisphaerales--1||o__Polyangiales--1||o__Pseudomonadales--130||o__Rhizobiales--51||o__Rhodobacterales--16||o__Rhodospirillales--6||o__SAR324--1||o__SLND01--4||o__SZUA-229--2||o__SZUA-567--1||o__Sedimentisphaerales--2||o__Selenomonadales--1||o__Solirubrobacterales--7||o__SpSt-1174--1||o__Sphingomonadales--23||o__Spirochaetales_E--1||o__Sporomusales--1||o__Steroidobacterales--2||o__Synergistales--1||o__Syntrophales--1||o__Syntrophobacterales--2||o__Thalassobaculales--1||o__Thiohalospirales--1||o__Thiomicrospirales--1||o__Thiotrichales--2||o__Treponematales--1||o__Tumebacillales--1||o__UBA2770--1||o__UBA4802--1||o__UBA4975--1||o__UBA5066--2||o__UBA8366--1||o__UBA8416--1||o__UBA9212--5||o__UBA9217--2||o__UWMA-0217--1||o__Woeseiales--2||o__XN24--1||o__Xanthomonadales--171:capture_phylum_counter=p__Acidobacteriota--18||p__Actinobacteriota--12||p__Bacteroidota--1||p__Bdellovibrionota--1||p__Campylobacterota--2||p__Chloroflexota--2||p__Cyanobacteria--17||p__Desulfobacterota--18||p__Desulfobacterota_I--2||p__Elusimicrobiota--2||p__Fibrobacterota--1||p__Firmicutes--19||p__Firmicutes_A--109||p__Firmicutes_B--3||p__Firmicutes_C--2||p__Firmicutes_D--1||p__Halobacteriota--17||p__Krumholzibacteriota--2||p__Myxococcota--14||p__Nitrospinota--3||p__Nitrospirota--2||p__Patescibacteria--1||p__Planctomycetota--7||p__Proteobacteria--2727||p__SAR324--1||p__Spirochaetota--3||p__Synergistota--1||p__Thermoplasmatota--5||p__Verrucomicrobiota--12:capture_species_counter=s__14-2 sp910575035--2||s__14-2 sp910576385--1||s__1XD8-76 sp003611955--2||s__Acetatifactor sp003612485--1||s__Acetatifactor sp017624175--1||s__Acetatifactor sp910576125--1||s__Acetatifactor sp910585805--1||s__Achromobacter agilis--1||s__Achromobacter deleyi--1||s__Achromobacter denitrificans--235||s__Achromobacter dolens--23||s__Achromobacter insolitus--1||s__Achromobacter insuavis_A--1||s__Achromobacter pestifer_A--1||s__Achromobacter pulmonis_A--1||s__Achromobacter sp000757485--4||s__Achromobacter sp001428845--2||s__Achromobacter sp012928505--1||s__Achromobacter spanius--1||s__Achromobacter xylosoxidans_C--171||s__Acidibacillus ferrooxidans_B--1||s__Acidovorax delafieldii_B--3||s__Acidovorax kalamii--5||s__Acidovorax radicis--3||s__Acidovorax sp001411535--122||s__Acidovorax sp001422735--8||s__Acidovorax sp001428665--2||s__Acidovorax sp001633105--6||s__Acidovorax sp002754495--1||s__Acidovorax sp003053545--5||s__Acidovorax sp003058055--5||s__Acidovorax sp003663825--4||s__Acidovorax sp003852545--4||s__Acidovorax sp004210805--4||s__Acidovorax sp013408765--1||s__Acidovorax sp016783915--1||s__Acidovorax sp019218755--1||s__Acidovorax sp019219095--1||s__Acidovorax_A konjaci--1||s__Acidovorax_A sp002397315--2||s__Acidovorax_C caeni--2||s__Acidovorax_C sp001725235--1||s__Acinetobacter kookii--2||s__Acinetobacter schindleri--1||s__Afipia sp000497575--1||s__Agrobacterium nepotum--1||s__Albitalea sp005882155--2||s__Alcanivorax gelatiniphagus--1||s__Alcanivorax sp009882945--2||s__Alicycliphilus denitrificans--1||s__Alicycliphilus sp018240995--22||s__Aliikangiella coralliicola--1||s__Allochromatium tepidum--2||s__Allorhizobium oryziradicis--1||s__Allorhizobium sp900465605--1||s__An92 sp019115265--1||s__Anaerotruncus colihominis_A--1||s__Anaerotruncus sp910586875--1||s__Anoxymicrobium japonicum--1||s__Aquabacterium sp001770775--1||s__Aquabacterium sp002339015--109||s__Aquabacterium sp004322345--8||s__Aquabacterium sp016000265--2||s__Aquabacterium sp016185075--41||s__Aquabacterium sp016195855--1||s__Aquabacterium sp016219375--1||s__Aquabacterium sp903871865--1||s__Aquabacterium_A sp000244995--2||s__Aquabacterium_A sp001770815--3||s__Aquabacterium_A sp002198735--1||s__Aquabacterium_A sp016721465--5||s__Aquabacterium_A sp017999135--2||s__Aquabacterium_B tepidiphilum--27||s__Aquincola tertiaricarbonis--8||s__Aquisalimonas sp007120195--1||s__Aquitalea sp003693445--1||s__Arenimonas sp003497545--1||s__Atlantibacter hermannii--1||s__Aureimonas sp001442755--1||s__Azohydromonas australica--2||s__Azonexus fungiphilus--2||s__Azonexus sp002470165--1||s__Azorhizobium caulinodans--2||s__Azospirillum humicireducens--1||s__Azotobacter salinestris--1||s__BOG-908 sp003133065--1||s__BRH-c0 sp000961645--1||s__BRH-c0 sp002702725--1||s__Bacillus_A cereus_K--1||s__Bacillus_AH lentus--1||s__Blautia coccoides--1||s__Bordetella sp002261475--1||s__Bordetella_B ansorpii_A--3||s__Bordetella_B sp007679965--7||s__Bordetella_C sp002119725--1||s__Bosea sp900113835--1||s__Bosea vaviloviae_B--2||s__Bradyrhizobium cajani--1||s__Bradyrhizobium lablabi_D--1||s__Bradyrhizobium sp900114915--1||s__Burkholderia catarinensis--1||s__Burkholderia dolosa--1||s__Burkholderia glumae--1||s__Burkholderia humptydooensis--1||s__Burkholderia mallei--1||s__Burkholderia plantarii--5||s__Burkholderia sp902833225--1||s__Burkholderia vietnamiensis--1||s__Buttiauxella warmboldiae--1||s__Butyribacter sp910575435--1||s__CAG-115 sp017461565--3||s__CAG-115 sp900768125--1||s__CAG-510 sp910577105--1||s__CAG-632 sp910587045--4||s__CAHJWH01 sp009765965--2||s__CAIKVZ01 sp903909815--1||s__CAILRJ01 sp903836575--1||s__CAIMWS01 sp903845125--4||s__CAIMXF01 sp013289985--2||s__CAIMXF01 sp903845345--1||s__CAINDZ01 sp016703265--1||s__CAINDZ01 sp016873405--1||s__CAIOGM01 sp903929485--8||s__CAIOYC01 sp903837135--1||s__CAIOZP01 sp903862805--1||s__CAIQQQ01 sp903873995--1||s__CAIWAH01 sp903910585--3||s__CAIWHR01 sp903912485--10||s__CAIXEA01 sp903924985--1||s__CAIYJE01 sp903926465--1||s__CAIYPG01 sp903928055--1||s__CAIYPH01 sp903928895--1||s__CAJBIL01 sp903953145--1||s__COE1 sp002490665--1||s__Caballeronia brachyanthoides--1||s__Caballeronia glathei--4||s__Caballeronia humi--1||s__Caballeronia peredens--1||s__Caballeronia sp902506145--1||s__Caballeronia turbans--2||s__Caballeronia udeis--10||s__Caballeronia verschuerenii--2||s__Caldimonas manganoxidans--14||s__Candidimonas_A sp003971065--1||s__Caproiciproducens galactitolivorans--2||s__Caulobacter sp001556515--1||s__Cedecea michiganensis_A--1||s__Cedecea sp009668225--2||s__Cellulomonas cellulans_A--1||s__Cellulomonas soli--1||s__Cellulomonas sp004168625--1||s__Chimaeribacter coloradensis--1||s__Chitinimonas sp002735695--2||s__Chromobacterium vaccinii--1||s__Chromohalobacter canadensis--1||s__Citrobacter_A telavivensis--1||s__Clostridium_Q sp009911305--1||s__Cognaticolwellia sp003971255--1||s__Cohaesibacter haloalkalitolerans--1||s__Cohnella lubricantis--1||s__Cohnella sp019091135--2||s__Cohnella xylanilytica--1||s__Comamonas acidovorans--2||s__Comamonas aquatica--2||s__Comamonas denitrificans_A--1||s__Comamonas sp019104825--1||s__Comamonas sp019236485--1||s__Comamonas terrae--1||s__Comamonas thiooxydans--1||s__Comamonas tsuruhatensis--4||s__Comamonas_C sp001725255--1||s__Consotaella salsifontis--1||s__Contendobacter odensis_A--3||s__Contendobacter sp012031845--3||s__Copromonas sp009917545--1||s__Corallococcus sicarius--1||s__Cronobacter dublinensis--1||s__Cronobacter turicensis--1||s__Cronobacter universalis--1||s__Cupriavidus metallidurans--1||s__Cupriavidus numazuensis--1||s__Cupriavidus pinatubonensis--1||s__Cupriavidus sp000379565--2||s__Cupriavidus sp001725945--1||s__Cupriavidus sp013361545--19||s__Cupriavidus taiwanensis_B--2||s__Cupriavidus yeoncheonensis--1||s__Curvibacter sp003987795--5||s__Curvibacter sp019233055--9||s__Curvivirga aplysinae--1||s__DSUX01 sp011328915--1||s__Desulfohalotomaculum tongense--1||s__Desulfosarcina cetonica--1||s__Desulfotignum sp011389555--2||s__Desulfotomaculum hydrothermale--1||s__Dethiosulfovibrio peptidovorans--1||s__Devosia sp005222805--1||s__Dickeya dadantii--9||s__Dictyobacter aurantiacus--1||s__Dokdonella_A sp002632325--2||s__Duganella aceris--1||s__Duganella alba--2||s__Duganella danionis--1||s__Duganella levis--1||s__Duganella margarita--16||s__Duganella phyllosphaerae--1||s__Duganella radicis--2||s__Duganella sacchari--1||s__Duganella sp000381565--4||s__Duganella sp003416985--2||s__Duganella sp009674535--2||s__Duganella sp009857495--2||s__Duganella sp013376005--1||s__Duganella sp019219065--2||s__Duganella sp900110275--2||s__Duganella zoogloeoides--1||s__Dysosmobacter sp910579435--1||s__Dysosmobacter sp910584995--1||s__Dysosmobacter sp910587525--1||s__Eisenbergiella sp003478085--1||s__Eisenbergiella sp900548905--2||s__Eisenbergiella tayi--1||s__Emergencia sp900066695--1||s__Ensifer_A adhaerens_A--1||s__Ensifer_A sp900466575--4||s__Enterobacter bugandensis--2||s__Enterobacter oligotrophicus--1||s__Enterobacter_B sp019237635--1||s__Erwinia persicina--1||s__Erwinia rhapontici--1||s__Erwinia sp003937915--2||s__Erwinia sp009738185--1||s__Erwinia_B gerundensis--3||s__Erythrobacter longus--1||s__Erythrobacter sp001557115--1||s__Eubacterium_F sp910585745--1||s__Eubacterium_Q sp003520105--1||s__FACHB-40 sp014695915--1||s__FEN-1191 sp018241455--1||s__Fen-1137 sp003157775--3||s__GCA-002838935 sp002838935--5||s__GCA-002840015 sp002839995--7||s__GCA-2732755 sp002732755--1||s__GCA-2737725 sp016793085--2||s__GCA-2746365 sp013041745--1||s__GCF-000787395 sp000787395--1||s__Ga0077526 sp016713305--1||s__Gemmata massiliana--1||s__Geomonas paludis--1||s__Geothrix sp013334395--1||s__Geothrix sp016714685--1||s__Geothrix sp903863195--3||s__Geothrix sp903884655--4||s__Giesbergeria granuli--1||s__Giesbergeria lacusdiani--1||s__Giesbergeria metamorpha--1||s__Giesbergeria sp001770955--1||s__Giesbergeria sp012932145--4||s__Giesbergeria sp016192425--1||s__Gluconacetobacter aggeris--1||s__Gluconacetobacter azotocaptans--1||s__Gluconacetobacter liquefaciens--1||s__Gp22-AA3 sp003223145--2||s__Hahella sp018986435--1||s__Haloarcula taiwanensis--1||s__Haloglomus irregulare--1||s__Halomonas chromatireducens--1||s__Halomonas halophila--2||s__Halomonas litopenaei_A--2||s__Halomonas maris--1||s__Halomonas montanilacus--2||s__Halomonas sp001651035--1||s__Halomonas sp014263395--1||s__Halomonas_C sp001039575--2||s__Halomonas_E taeanensis--4||s__Halomonas_E taeanensis_B--1||s__Halomonas_F pacifica--3||s__Halonotius terrestris--2||s__Halorubrum amylolyticum--1||s__Halorubrum kocurii--4||s__Halorubrum sp000296615--2||s__Halovivax sp007119345--1||s__Helicobacter_E labacensis--2||s__Heliophilum fasciatum--1||s__Herbaspirillum chlorophenolicum--1||s__Herbaspirillum frisingense_B--2||s__Herbaspirillum lusitanum--1||s__Herbaspirillum sp000261365--2||s__Herbaspirillum sp000282575--1||s__Herbaspirillum sp006715495--1||s__Herbaspirillum sp013426985--2||s__Herbaspirillum sp014192645--1||s__Herbaspirillum sp017744395--1||s__Herminiimonas sp002384815--2||s__Holophaga sp002319925--1||s__HyVt-560 sp011330835--1||s__Hydrogenophaga pseudoflava--5||s__Hydrogenophaga sp002001205--1||s__Hydrogenophaga sp002840835--6||s__Hydrogenophaga sp003241965--2||s__Hydrogenophaga sp003599455--2||s__Hydrogenophaga sp011391495--1||s__Hydrogenophaga sp014773545--1||s__Hydrogenophaga sp018335615--2||s__Hydrogenophaga sp018780075--1||s__Hydrogenophaga taeniospiralis--8||s__Hylemonella gracilis--185||s__Hylemonella gracilis_A--1||s__Hylemonella sp003500955--4||s__Hylemonella sp013334205--1||s__Ideonella dechloratans--1||s__Ideonella sp000333615--1||s__Ideonella sp018069755--1||s__Ideonella_A sakaiensis--17||s__Inhella crocodyli--1||s__Iodobacter sp011601265--1||s__JAABTD01 sp011389855--1||s__JAACFE01 sp009937525--2||s__JAANAU01 sp015234115--2||s__JAATFS01 sp015655035--1||s__JAAUQA01 sp012032855--1||s__JAAXXJ01 sp017885365--2||s__JABDLF01 sp013003115--1||s__JABIRP01 sp018699735--1||s__JABURT01 sp014762485--5||s__JACNJF01 sp014382695--4||s__JACQEX01 sp016194375--2||s__JACRCG01 sp903925005--1||s__JACRGO01 sp016212295--1||s__JADFZC01 sp015232735--1||s__JADFZZ01 sp015232315--1||s__JADJDQ01 sp016702605--1||s__JADJPG01 sp016713365--1||s__JAEEML01 sp016283195--2||s__JAEUJP01 sp016714225--1||s__JAEUJQ01 sp016879935--1||s__JAFALK01 sp019234295--1||s__JAFDVN01 sp016192145--1||s__JAFGCZ01 sp016932335--1||s__JAFGFX01 sp016930855--1||s__JAFGGE01 sp016926155--1||s__JAFGWW01 sp016936955--1||s__JAGXQV01 sp018336195--1||s__JAHILH01 sp018897195--1||s__JAHJQQ01 sp016218375--1||s__Janthinobacterium lividum_D--1||s__Janthinobacterium sp002735705--1||s__Janthinobacterium sp002846335--2||s__Janthinobacterium sp002869965--2||s__Janthinobacterium sp002878455--2||s__Janthinobacterium sp003133225--1||s__Janthinobacterium sp009208565--1||s__Janthinobacterium sp009923995--1||s__Janthinobacterium sp014379395--8||s__KK5 sp001984095--18||s__Kineothrix sp910585965--1||s__Kineothrix sp910587275--1||s__Kinneretia sp013824165--1||s__Kinneretia sp015657635--8||s__Kosakonia sp000410515--2||s__Kosakonia sp002886105--12||s__Kushneria pakistanensis--1||s__LX47W sp014042365--1||s__Lachnoclostridium_B sp910574185--1||s__Lawsonibacter sp009917615--1||s__Lawsonibacter sp910577805--1||s__Lelliottia nimipressuralis--1||s__Lucifera butyrica--1||s__Luteibacter sp018449605--1||s__Luteibacter sp900110505--1||s__Luteibacter yeojuensis_A--1||s__Luteibacter yeojuensis_B--1||s__Luteimonas aestuarii--2||s__Luteimonas citri_A--2||s__Luteimonas sp014212025--1||s__Lysobacter antibioticus_A--2||s__Lysobacter capsici--1||s__Lysobacter daejeonensis--1||s__Lysobacter enzymogenes_C--1||s__Lysobacter panacisoli--1||s__Lysobacter silvisoli--1||s__Lysobacter sp000855665--1||s__Lysobacter sp005503055--1||s__Lysobacter sp015209765--4||s__Lysobacter terrigena--1||s__Lysobacter_B pythonis--2||s__Lysobacter_B sp002798255--3||s__Lysobacter_B sp002798295--1||s__Lysobacter_B sp014879375--1||s__Lysobacter_B sp018242425--1||s__MD308 sp000403475--1||s__MED-G138 sp004213565--1||s__MGBC164599 sp910587105--1||s__MM2 sp001645185--2||s__MR-S7 sp000400995--10||s__MVZN01 sp017998475--1||s__Magnetaquicoccus inordinatus--1||s__Magnetospirillum moscoviense--1||s__Marichromatium sp016938795--1||s__Marinobacter shengliensis--1||s__Massilia alkalitolerans--1||s__Massilia aromaticivorans--1||s__Massilia atriviolacea--3||s__Massilia aurea_A--101||s__Massilia aurea_B--11||s__Massilia psychrophila--1||s__Massilia rubra--1||s__Massilia sp001425685--3||s__Massilia sp001426525--14||s__Massilia sp002339265--5||s__Massilia sp002354135--5||s__Massilia sp002428015--2||s__Massilia sp003484545--6||s__Massilia sp003520365--25||s__Massilia sp006715485--1||s__Massilia sp014171595--9||s__Massilia sp014841595--5||s__Massilia sp014841835--1||s__Massilia sp015277795--2||s__Massilia yuzhufengensis--2||s__Melaminivora alkalimesophila--1||s__Merdisoma sp009917555--1||s__Methylobacter whittenburyi--1||s__Methylobacterium durans--1||s__Methylobacterium extorquens--1||s__Methylobacterium indicum--1||s__Methylobacterium phyllostachyos--2||s__Methylobacterium radiodurans--1||s__Methylobacterium sp003111705--1||s__Methylobacterium sp003173775--2||s__Methylobacterium sp900103195--1||s__Methylobacterium variabile--1||s__Methylomonas sp002928965--1||s__Methylophilus sp001464125--1||s__Methylovulum miyakonense--2||s__Microcoleus sp004292745--1||s__Microcoleus sp015207505--3||s__Mitsuaria chitosanitabida--2||s__Mitsuaria noduli--1||s__Mitsuaria sp004210455--2||s__Myxococcus xanthus--1||s__NSJ-51 sp910585415--1||s__Natrarchaeobaculum sp001563805--1||s__Natronomonas sp018609665--1||s__Natronorubrum bangense--1||s__Neorhizobium cellulosilyticum--1||s__Neptunomonas marina--1||s__Nitrosomonas europaea--14||s__Nitrosomonas eutropha--1||s__Niveibacterium umoris--1||s__Niveispirillum sp017996735--2||s__Nodosilinea sp014696135--2||s__Noviherbaspirillum autotrophicum--7||s__Noviherbaspirillum malthae--1||s__Noviherbaspirillum_A pedocola--1||s__Noviherbaspirillum_A soli--14||s__Noviherbaspirillum_A sp019052805--1||s__Novosphingobium aromaticivorans--1||s__Novosphingobium sp002336765--1||s__Novosphingobium sp903828025--1||s__Novosphingopyxis baekryungensis--1||s__Oceanibaculum sp018823745--1||s__Oceanisphaera marina--1||s__Oceanispirochaeta sp003249275--1||s__Oleiagrimonas sp011759385--1||s__Opitutus sp903877135--1||s__Oribacterium parvum--1||s__Oribacterium sp000513555--1||s__Oribacterium sp900107835--1||s__PFJX01 sp903918705--3||s__PH2015 sp013298775--1||s__PHBD01 sp013177825--1||s__PXRE01 sp003021085--2||s__Paenibacillus helianthi--1||s__Paenibacillus tengchongensis--1||s__Paenibacillus_A physcomitrellae--1||s__Paenibacillus_AB ginsengarvi--1||s__Paenibacillus_B apiarius--2||s__Paenibacillus_G solanacearum--1||s__Paenibacillus_G sp001399685--1||s__Paenibacillus_T kobensis--1||s__Palsa-288 sp003133205--1||s__Paludibacterium yongneupense--1||s__Panacagrimonas perspica--28||s__Pandoraea sputorum--1||s__Pantoea agglomerans--93||s__Pantoea cypripedii--1||s__Pantoea ludwigii_B--1||s__Pantoea sp000175935--2||s__Pantoea sp000468095--1||s__Pantoea sp002359495--20||s__Pantoea sp002920175--7||s__Pantoea sp900115075--1||s__Pantoea wallisii--1||s__Paraburkholderia bryophila--1||s__Paraburkholderia caballeronis--16||s__Paraburkholderia caledonica--1||s__Paraburkholderia diazotrophica--2||s__Paraburkholderia ginsengiterrae--3||s__Paraburkholderia guartelaensis--9||s__Paraburkholderia hiiakae--1||s__Paraburkholderia kururiensis_A--2||s__Paraburkholderia lycopersici--1||s__Paraburkholderia mimosarum--2||s__Paraburkholderia phenoliruptrix--2||s__Paraburkholderia phymatum--8||s__Paraburkholderia phytofirmans--1||s__Paraburkholderia rhynchosiae--1||s__Paraburkholderia sacchari--1||s__Paraburkholderia sp000745015--3||s__Paraburkholderia sp002973525--1||s__Paraburkholderia sp003002025--1||s__Paraburkholderia sp013177695--1||s__Paraburkholderia sp900142905--2||s__Paraburkholderia terrae--1||s__Paraburkholderia youngii--6||s__Paracoccus sp003591515--1||s__Pararhodospirillum photometricum--1||s__Patulibacter americanus--7||s__Paucibacter sp018780645--1||s__Paucibacter_A sp005503085--2||s__Paucimonas sp003537575--6||s__Paucimonas sp004114795--1||s__Pelethomonas sp014237695--1||s__Pelethomonas sp910579965--2||s__Pelethomonas sp910587645--1||s__Pelomonas puraquae--1||s__Pelomonas saccharophila--2||s__Pelomonas sp003963075--1||s__Permianibacter fluminis--1||s__Phaeospirillum sp002105535--1||s__Phenylobacterium sp002441055--8||s__Photobacterium chitinilyticum--1||s__Phreatobacter sp005160265--2||s__Phytobacter sp002377245--2||s__Piscinibacter defluvii--1||s__Piscinibacter sp016706565--1||s__Piscinibacter sp017795745--1||s__Pleomorphomonas koreensis--1||s__Polaromonas sp002379095--3||s__Polaromonas sp010365105--1||s__Pseudoalteromonas tetraodonis--1||s__Pseudodesulfovibrio profundus--1||s__Pseudoduganella albidiflava--4||s__Pseudoduganella buxea--2||s__Pseudoduganella lutea--1||s__Pseudoduganella namucuonensis--5||s__Pseudoduganella sp001425045--2||s__Pseudoduganella sp003053665--2||s__Pseudoduganella umbonata--6||s__Pseudolabrys sp016201085--1||s__Pseudolabrys sp903839845--1||s__Pseudolabrys sp903885555--1||s__Pseudomaricurvus alkylphenolicus--2||s__Pseudomonas sp000349845--1||s__Pseudomonas_A sp000765155--1||s__Pseudomonas_A sp004010935--1||s__Pseudomonas_A stutzeri_AF--2||s__Pseudomonas_A stutzeri_AL--41||s__Pseudomonas_A stutzeri_AN--1||s__Pseudomonas_B sp001512295--1||s__Pseudomonas_D aestusnigri--1||s__Pseudomonas_D jilinensis--1||s__Pseudomonas_D sp002683975--1||s__Pseudomonas_D xinjiangensis_A--1||s__Pseudomonas_E arsenicoxydans--1||s__Pseudomonas_E bijieensis--1||s__Pseudomonas_E capsici--1||s__Pseudomonas_E fluorescens_H--1||s__Pseudomonas_E gingeri_C--1||s__Pseudomonas_E graminis_B--1||s__Pseudomonas_E graminis_D--2||s__Pseudomonas_E juntendi--6||s__Pseudomonas_E koreensis_B--1||s__Pseudomonas_E laurylsulfativorans--1||s__Pseudomonas_E lundensis_A--1||s__Pseudomonas_E marginalis--1||s__Pseudomonas_E marginalis_B--3||s__Pseudomonas_E massiliensis--1||s__Pseudomonas_E migulae--1||s__Pseudomonas_E paraversuta--1||s__Pseudomonas_E putida_C--1||s__Pseudomonas_E sp000418555--1||s__Pseudomonas_E sp000761545--1||s__Pseudomonas_E sp001655615--1||s__Pseudomonas_E sp001952855--1||s__Pseudomonas_E sp003050835--1||s__Pseudomonas_E sp007993865--1||s__Pseudomonas_E sp012935695--4||s__Pseudomonas_E sp016518545--1||s__Pseudomonas_E sp900101695--1||s__Pseudomonas_E trivialis_B--1||s__Pseudomonas_E viridiflava--1||s__Pseudorhizobium flavum--1||s__Pseudorhizobium pelagicum--1||s__Pseudorhodoferax sp001422365--1||s__Pseudoxanthomonas taiwanensis--1||s__Pseudoxanthomonas_A japonensis--2||s__Pseudoxanthomonas_A kalamensis--3||s__Pseudoxanthomonas_A mexicana--1||s__Pseudoxanthomonas_A sp004173415--1||s__Pseudoxanthomonas_A sp014851805--2||s__Pseudoxanthomonas_A sp900104255--1||s__Pseudoxanthomonas_A sp900116385--1||s__Pseudoxanthomonas_A spadix_A--1||s__Pseudoxanthomonas_A yeongjuensis--1||s__Pulveribacter sp002434305--1||s__QGON01 sp003934985--1||s__QZKY01 sp018262475--1||s__R267 sp013340205--4||s__RDYZ01 sp012033105--10||s__RGIG4057 sp910579615--1||s__RGIG6904 sp017540915--1||s__Ralstonia mannitolilytica--1||s__Ralstonia pickettii--1||s__Ralstonia solanacearum--1||s__Ralstonia sp000955795--1||s__Ralstonia sp003851545--1||s__Ramlibacter aquaticus--1||s__Ramlibacter sp004144865--1||s__Ramlibacter sp004681975--1||s__Ramlibacter sp012927085--3||s__Ramlibacter sp013087525--3||s__Ramlibacter sp013127575--4||s__Ramlibacter sp013697775--6||s__Ramlibacter sp015070875--2||s__Ramlibacter tataouinensis_A--1||s__Rhizobacter gummiphilus--3||s__Rhizobacter sp000799605--16||s__Rhizobacter sp000800095--2||s__Rhizobacter sp001425785--2||s__Rhizobacter sp001425825--4||s__Rhizobacter sp018780185--2||s__Rhizobacter sp900142965--12||s__Rhizobacter sp903643055--1||s__Rhizobium metallidurans--1||s__Rhizobium sp012641435--1||s__Rhizobium sp900468685--5||s__Rhizomicrobium electricum--1||s__Rhizomicrobium sp015654715--1||s__Rhizorhabdus sp011044255--2||s__Rhodanobacter sp017305055--1||s__Rhodoferax saidenbachensis--1||s__Rhodoferax sp002163715--1||s__Rhodoferax sp002256115--2||s__Rhodoferax sp006974105--1||s__Rhodoferax sp008015235--1||s__Rhodoferax sp013791765--1||s__Rhodoferax sp016719405--1||s__Rhodoferax sp018619435--2||s__Rhodoferax sp903828665--2||s__Rhodoferax sp903856025--1||s__Rhodoferax sp903876045--1||s__Rhodoferax sp903886165--6||s__Rhodoferax sp903920695--1||s__Rhodoferax sp903945325--3||s__Rhodoferax sp903958915--2||s__Rhodoferax_B koreense--1||s__Rhodopseudomonas palustris_J--1||s__Rhodovarius sp004005855--1||s__Rhodovulum bhavnagarense--11||s__Roseateles terrae--1||s__Roseomonas_A sp019029495--1||s__Rubrivivax gelatinosus_B--1||s__Rubrivivax sp001295865--22||s__Rubrivivax sp001295905--4||s__Rubrivivax sp016223165--1||s__Rubrivivax sp016789955--6||s__Rubrivivax sp016790425--1||s__Rubrivivax sp018971105--4||s__Rubrivivax sp903828235--1||s__Rubrivivax sp903938815--2||s__Rubrivivax sp904426505--1||s__Ruthenibacterium avium--4||s__SG-bin9 sp002083525--2||s__SKOM01 sp003562535--1||s__SLND01 sp007133205--2||s__SLPV01 sp007131825--2||s__SURF-21 sp016931915--1||s__SXUL01 sp005790545--1||s__SZUA-229 sp003349885--1||s__Saccharibacillus brassicae--2||s__SbD1 sp002298995--1||s__Selenomonas_B ruminantium_C--1||s__Serratia marcescens--1||s__Serratia_B rubidaea--1||s__Siccibacter colletis--1||s__Solibacter usitatus_A--1||s__Solidesulfovibrio fructosivorans--1||s__SpSt-1174 sp011046015--1||s__SpSt-583 sp011367385--1||s__Sphaerotilus hippei--1||s__Sphaerotilus sulfidivorans--2||s__Sphingobium subterraneum--2||s__Sphingomonas adhaesiva--1||s__Sphingomonas melonis_A--1||s__Sphingomonas sp001421995--1||s__Sphingomonas sp014193845--1||s__Sphingomonas taxi--8||s__Sphingorhabdus_B sp003367235--1||s__Sporofaciens sp000403455--1||s__Sporofaciens sp910574715--1||s__Sporofaciens sp910574885--1||s__Stagnimonas sp004297005--7||s__Stenotrophomonas acidaminiphila--2||s__Stenotrophomonas maltophilia_AA--1||s__Stenotrophomonas maltophilia_AL--1||s__Stenotrophomonas maltophilia_AP--4||s__Stenotrophomonas maltophilia_G--1||s__Stenotrophomonas maltophilia_J--1||s__Stenotrophomonas maltophilia_N--1||s__Stenotrophomonas maltophilia_P--1||s__Stenotrophomonas maltophilia_R--1||s__Stenotrophomonas nitritireducens--2||s__Stenotrophomonas rhizophila--20||s__Stenotrophomonas rhizophila_A--1||s__Stenotrophomonas sp002329155--2||s__Stenotrophomonas sp003028475--1||s__Stenotrophomonas sp003086695--2||s__Stenotrophomonas sp003086775--1||s__Stenotrophomonas sp003484865--1||s__Steroidobacter_A soli--1||s__Sulfuricella denitrificans--1||s__Sulfuricella sp018823025--1||s__Sulfuritalea sp016235805--1||s__Sulfuritalea sp016710465--4||s__Sulfuritalea sp016716965--2||s__Sulfuritalea sp903908065--1||s__Sulfuritalea sp903933395--1||s__Superficieibacter sp900766525--1||s__Symbiopectobacterium sp015762685--1||s__Tahibacter sp001725155--1||s__Tateyamaria sp000814025--2||s__Tepidicella xavieri--1||s__Terracidiphilus sp003138365--1||s__Thalassobius mediterraneus--1||s__Thalassomonas viridans--1||s__Thalassospira sp001613795--1||s__Thauera aminoaromatica--1||s__Thauera aromatica--1||s__Thermomonas sp011302915--1||s__Thermomonas sp018242365--1||s__Thermomonas sp018262705--1||s__Thioalkalivibrio halophilus--1||s__Thioalkalivibrio sp000377905--2||s__Thiobacillus sp001802655--1||s__Thiobacillus sp002256995--2||s__Thiobacillus sp003510325--2||s__Thiobacillus sp016195805--20||s__Thiobacillus sp018780025--1||s__Thiodictyon sp903946935--1||s__Thiohalospira halophila--1||s__Thiomicrospira sp002421475--1||s__Thiomonas sp000377645--2||s__Thiopseudomonas sp018384595--1||s__Thiothrix nivea--2||s__Trinickia sp004322045--1||s__Trinickia sp005144415--5||s__Trinickia sp013282575--1||s__Tumebacillus permanentifrigoris--1||s__UBA11164 sp002420085--1||s__UBA11358 sp903835255--1||s__UBA1240 sp001603145--1||s__UBA1934 sp002337055--1||s__UBA2770 sp002352565--1||s__UBA2882 sp900542015--1||s__UBA3282 sp002361355--2||s__UBA3282 sp002490835--1||s__UBA3282 sp003611805--6||s__UBA3282 sp014804605--7||s__UBA3282 sp014804615--7||s__UBA3282 sp910575775--5||s__UBA3282 sp910587095--1||s__UBA3282 sp910587715--1||s__UBA3402 sp910575585--3||s__UBA3402 sp910577935--2||s__UBA3402 sp910585645--2||s__UBA4615 sp003818495--1||s__UBA4615 sp903898725--1||s__UBA4975 sp002427015--1||s__UBA5066 sp016714815--2||s__UBA5123 sp002415465--1||s__UBA5157 sp002415335--2||s__UBA5518 sp002396625--1||s__UBA5518 sp903938575--1||s__UBA7405 sp002469605--1||s__UBA7709 sp002482405--1||s__UBA8416 sp002428045--1||s__UBA929 sp009777475--1||s__UBA9959 sp016207645--2||s__UBA997 sp002291945--2||s__VRTS01 sp008017755--1||s__Variovorax beijingensis--7||s__Variovorax paradoxus--2||s__Variovorax paradoxus_G--3||s__Variovorax paradoxus_H--16||s__Variovorax sp001426505--5||s__Variovorax sp001541225--8||s__Variovorax sp001899795--1||s__Variovorax sp001984055--29||s__Variovorax sp002754375--1||s__Variovorax sp003984625--2||s__Variovorax sp003984645--3||s__Variovorax sp017744285--2||s__Variovorax sp900107745--2||s__Variovorax sp900112425--1||s__Ventrimonas sp003611875--4||s__Ventrimonas sp910586205--1||s__Ventrimonas sp910588875--1||s__Verticiella sediminum--1||s__Vibrio atypicus--1||s__Vibrio cincinnatiensis--1||s__WYBJ01 sp009377585--1||s__Wenxinia marina--1||s__XN24 sp011089885--1||s__Xanthomonas arboricola--1||s__Xanthomonas arboricola_C--1||s__Xanthomonas arboricola_E--3||s__Xanthomonas cassavae--1||s__Xanthomonas dyei--1||s__Xanthomonas floridensis--1||s__Xanthomonas hortorum--1||s__Xanthomonas melonis--3||s__Xanthomonas nasturtii--3||s__Xanthomonas pisi--1||s__Xanthomonas populi--1||s__Xanthomonas prunicola--1||s__Xanthomonas vesicatoria--3||s__Xanthomonas_A sacchari_B--1||s__Xanthomonas_A sontii--41||s__Xanthomonas_A translucens_B--1||s__Xylophilus ampelinus--1||s__Xylophilus sp016428875--1:evalue_avg=3.5695130767060525e-10:evalue_max=3.39e-07:evalue_min=2.2e-95:evalue_std=9.01450406499733e-09:evalue_sum=5.946808785792283e-07:gapopen_avg=0.20228091236494597:gapopen_max=7.0:gapopen_min=0.0:gapopen_std=0.592663521375643:gapopen_sum=337.0:gtdb_class_counter=c__Alphaproteobacteria--2||c__Clostridia--2||c__GCA-002687715--1||c__Gammaproteobacteria--1835||c__Myxococcia--1||c__Polyangia--1:gtdb_domain_counter=d__Bacteria--1842:gtdb_family_counter=f__Burkholderiaceae--1415||f__CAG-274--1||f__Casimicrobiaceae--1||f__Caulobacteraceae--1||f__Chitinibacteraceae--18||f__Chitinimonadaceae--1||f__Chromobacteriaceae--3||f__DSM-6294--2||f__Diplorickettsiaceae--1||f__Enterobacteriaceae--340||f__GCA-002687715--1||f__Halomonadaceae--1||f__JABHGC01--1||f__Ketobacteraceae--1||f__Lachnospiraceae--1||f__Methylococcaceae--1||f__Methylomonadaceae--6||f__Methylophilaceae--1||f__Myxococcaceae--1||f__Nevskiaceae--1||f__Nitrosomonadaceae--2||f__Polyangiaceae--1||f__Rhizobiaceae--1||f__Rhodocyclaceae--7||f__SG8-39--2||f__Shewanellaceae--1||f__Steroidobacteraceae--1||f__Sulfuriferulaceae--5||f__Thiobacillaceae--2||f__Vibrionaceae--12||f__Xanthomonadaceae--10:gtdb_genus_counter=g__1-19--2||g__2-02-FULL-62-17--1||g__ATCC-39006--3||g__AVCC01--4||g__Acerihabitans--5||g__Acidovorax--30||g__Acidovorax_A--14||g__Acidovorax_C--1||g__Acidovorax_F--1||g__Alicycliphilus--3||g__Amantichitinum--2||g__Aquabacterium--1||g__Aquimonas--1||g__Aquincola--2||g__Aromatoleum--1||g__Atlantibacter--5||g__Azohydromonas--1||g__Azonexus--4||g__Bordetella_A--1||g__Bordetella_C--2||g__Brenneria--4||g__Burkholderia--1||g__Butyribacter--1||g__CADEEH01--1||g__CAIKVZ01--2||g__CAILRJ01--7||g__CAIMXF01--1||g__CAISIP01--1||g__CAITSH01--1||g__CAIUAS01--1||g__CAIUGU01--1||g__CAIWHR01--1||g__CAJBIL01--1||g__CAJCHO01--1||g__Caballeronia--1||g__Candidimonas--1||g__Candidimonas_A--10||g__Castellaniella--1||g__Caulobacter--1||g__Cedecea--10||g__Ch67--1||g__Chimaeribacter--6||g__Chitinibacter--8||g__Chitinilyticum--4||g__Chromobacterium--1||g__Citrobacter_B--1||g__Comamonas--21||g__Corticibacterium--1||g__Corticimicrobacter--3||g__Cronobacter--7||g__Cupriavidus--20||g__Curvibacter--4||g__DAT-1--1||g__Deefgea--4||g__Denitromonas--1||g__Dickeya--23||g__Duganella--161||g__Edaphovirga--1||g__Edwardsiella--1||g__Enterobacter_D--3||g__Enterovibrio--12||g__Eoetvoesia--1||g__Erwinia--29||g__Erwinia_B--2||g__Ewingella--4||g__FEN-1143--1||g__Franconibacter--2||g__GJ-E10--1||g__Giesbergeria--4||g__Gulbenkiania--1||g__Herbaspirillum--105||g__Herminiimonas--5||g__Hydrogenophaga--1||g__Hylemonella--8||g__Ideonella--9||g__Ideonella_A--2||g__Inhella--5||g__Izhakiella--3||g__JAAFIY01--3||g__JAAYGT01--2||g__JABFSH01--1||g__JABHHM01--1||g__JACPVY01--2||g__JADJCH01--1||g__JAFAMW01--1||g__Janthinobacterium--154||g__KK5--1||g__Kinneretia--3||g__Kosakonia--9||g__LMUX01--1||g__LX47W--15||g__Labilithrix--1||g__Lysobacter--3||g__MESE01--2||g__MGBC114079--1||g__MR-S7--1||g__Mangrovibacter--2||g__Massilia--118||g__Methyloterricola--1||g__Methylovulum--1||g__Mitsuaria--11||g__Mixta--9||g__Nitrosomonas--2||g__Noviherbaspirillum--36||g__Noviherbaspirillum_A--1||g__Novimethylophilus--1||g__OAE585--1||g__Orrella--1||g__Oryzisolibacter--1||g__Oxalicibacterium--1||g__Oxalobacter--7||g__PD-1--1||g__PFJX01--1||g__PKWO01--5||g__Pantoea--99||g__Paraburkholderia--3||g__Paucibacter_A--4||g__Paucimonas--9||g__Pectobacterium--32||g__Pelomonas--3||g__Phytobacter--5||g__Phytohalomonas--1||g__Pluralibacter--1||g__Polyangium_A--1||g__Pseudacidovorax--4||g__Pseudoduganella--93||g__Pulveribacter--1||g__Pusillimonas--2||g__Pusillimonas_A--15||g__Pusillimonas_D--1||g__QZKY01--15||g__Rahnella--16||g__Ralstonia--19||g__Ramlibacter--3||g__Rhizobacter--10||g__Rhodoferax--41||g__Robbsia--2||g__Roseateles--5||g__Rubrivivax--4||g__Rugamonas--12||g__SXUL01--1||g__Shewanella--1||g__Siccibacter--2||g__Sinimarinibacterium--1||g__Solimicrobium--17||g__Stenotrophomonas--5||g__Sulfuriferula_A--4||g__Symbiopectobacterium--8||g__Thiobacillus--1||g__Thorsellia--3||g__Trinickia--8||g__UBA10906--3||g__UBA2009--2||g__UBA2334--1||g__UBA2487--1||g__UBA5157--1||g__UBA997--1||g__Undibacterium--68||g__Variovorax--259||g__Vogesella--1||g__WAJ17--4||g__WM-3-3--1||g__Xanthomonas_A--1||g__Xylophilus--4||g__Yersinia--42:gtdb_order_counter=o__Burkholderiales--1457||o__Caulobacterales--1||o__Diplorickettsiales--1||o__Enterobacterales--353||o__GCA-002687715--1||o__JABHGC01--1||o__Lachnospirales--2||o__Methylococcales--7||o__Myxococcales--1||o__Nevskiales--1||o__Polyangiales--1||o__Pseudomonadales--4||o__Rhizobiales--1||o__Steroidobacterales--1||o__Xanthomonadales--10:gtdb_phylum_counter=p__Firmicutes_A--2||p__Myxococcota--2||p__Planctomycetota--1||p__Proteobacteria--1837:gtdb_species_counter=s__1-19 sp002837195--2||s__2-02-FULL-62-17 sp903859155--1||s__ATCC-39006 sp002847015--3||s__AVCC01 sp012927585--3||s__AVCC01 sp012927625--1||s__Acerihabitans arboris--1||s__Acerihabitans sp015654745--2||s__Acerihabitans sp015654925--2||s__Acidovorax delafieldii--1||s__Acidovorax kalamii--1||s__Acidovorax radicis--1||s__Acidovorax soli_A--1||s__Acidovorax sp000302535--1||s__Acidovorax sp001411535--1||s__Acidovorax sp001422735--1||s__Acidovorax sp001424425--1||s__Acidovorax sp001428665--1||s__Acidovorax sp001464865--1||s__Acidovorax sp001633105--1||s__Acidovorax sp001714725--2||s__Acidovorax sp002754495--1||s__Acidovorax sp002797445--1||s__Acidovorax sp003053545--1||s__Acidovorax sp003058055--1||s__Acidovorax sp003060895--1||s__Acidovorax sp003208485--1||s__Acidovorax sp003663825--1||s__Acidovorax sp003852545--1||s__Acidovorax sp004210805--1||s__Acidovorax sp005405905--1||s__Acidovorax sp006715665--1||s__Acidovorax sp013408765--1||s__Acidovorax sp016783915--1||s__Acidovorax sp018780365--1||s__Acidovorax sp018828125--1||s__Acidovorax sp019218755--1||s__Acidovorax sp019219095--1||s__Acidovorax_A anthurii--1||s__Acidovorax_A avenae--2||s__Acidovorax_A cattleyae--2||s__Acidovorax_A citrulli--1||s__Acidovorax_A konjaci--1||s__Acidovorax_A oryzae--2||s__Acidovorax_A sp001424265--1||s__Acidovorax_A sp002397315--2||s__Acidovorax_A valerianellae--2||s__Acidovorax_C sp011303755--1||s__Acidovorax_F monticola--1||s__Alicycliphilus denitrificans--1||s__Alicycliphilus sp018240985--1||s__Alicycliphilus sp018242005--1||s__Amantichitinum sp001313065--1||s__Amantichitinum ursilacus--1||s__Aquabacterium fontiphilum--1||s__Aquimonas sp002352135--1||s__Aquincola tertiaricarbonis--2||s__Aromatoleum toluclasticum--1||s__Atlantibacter hermannii--1||s__Atlantibacter hermannii_A--1||s__Atlantibacter sp002345315--1||s__Atlantibacter sp002358165--1||s__Atlantibacter subterranea--1||s__Azohydromonas caseinilytica--1||s__Azonexus sp003441615--1||s__Azonexus sp009469585--1||s__Azonexus sp016705475--1||s__Azonexus sp903930395--1||s__Bordetella_A sp009763255--1||s__Bordetella_C sp001433395--1||s__Bordetella_C sp002209485--1||s__Brenneria roseae--3||s__Brenneria salicis--1||s__Burkholderia catarinensis--1||s__Butyribacter sp017476305--1||s__CADEEH01 sp902826305--1||s__CAIKVZ01 sp903830985--1||s__CAIKVZ01 sp903832285--1||s__CAILRJ01 sp010365165--1||s__CAILRJ01 sp014376645--2||s__CAILRJ01 sp014377155--3||s__CAILRJ01 sp014377845--1||s__CAIMXF01 sp013289985--1||s__CAISIP01 sp016790475--1||s__CAITSH01 sp903895005--1||s__CAIUAS01 sp903897205--1||s__CAIUGU01 sp903884105--1||s__CAIWHR01 sp903912485--1||s__CAJBIL01 sp903939665--1||s__CAJCHO01 sp903970145--1||s__Caballeronia calva--1||s__Candidimonas humi--1||s__Candidimonas_A bauzanensis--1||s__Candidimonas_A sp002849615--2||s__Candidimonas_A sp002849655--2||s__Candidimonas_A sp004339425--2||s__Candidimonas_A sp013416445--3||s__Castellaniella defragrans--1||s__Caulobacter sp001556515--1||s__Cedecea davisae--1||s__Cedecea lapagei--1||s__Cedecea michiganensis_A--1||s__Cedecea neteri--1||s__Cedecea neteri_A--1||s__Cedecea neteri_B--1||s__Cedecea neteri_C--1||s__Cedecea sp000277545--1||s__Cedecea sp009668225--1||s__Cedecea sp011752815--1||s__Ch67 sp013178375--1||s__Chimaeribacter arupi--2||s__Chimaeribacter californicus--2||s__Chimaeribacter coloradensis--2||s__Chitinibacter fontanus--2||s__Chitinibacter sp009760905--2||s__Chitinibacter sp013403565--2||s__Chitinibacter tainanensis--2||s__Chitinilyticum aquatile--1||s__Chitinilyticum litopenaei--1||s__Chitinilyticum litopenaei_A--2||s__Chromobacterium sp002213445--1||s__Citrobacter_B koseri--1||s__Comamonas acidovorans--1||s__Comamonas antarcticus--1||s__Comamonas konjaci_A--1||s__Comamonas phosphati--1||s__Comamonas sp002754475--1||s__Comamonas sp009360615--1||s__Comamonas sp018413525--1||s__Comamonas sp019186805--1||s__Comamonas sp019236485--1||s__Comamonas sp900564145--1||s__Comamonas sp902706035--1||s__Comamonas suwonensis--1||s__Comamonas terrae--1||s__Comamonas testosteroni--1||s__Comamonas testosteroni_B--1||s__Comamonas testosteroni_C--1||s__Comamonas testosteroni_D--1||s__Comamonas testosteroni_E--1||s__Comamonas testosteroni_F--1||s__Comamonas thiooxydans--1||s__Comamonas tsuruhatensis--1||s__Corticibacterium sp002316345--1||s__Corticimicrobacter populi--3||s__Cronobacter condimenti--1||s__Cronobacter dublinensis--1||s__Cronobacter malonaticus--1||s__Cronobacter muytjensii--1||s__Cronobacter sakazakii--1||s__Cronobacter turicensis--1||s__Cronobacter universalis--1||s__Cupriavidus basilensis_B--1||s__Cupriavidus campinensis--1||s__Cupriavidus cauae--1||s__Cupriavidus gilardii--1||s__Cupriavidus gilardii_C--1||s__Cupriavidus gilardii_D--1||s__Cupriavidus necator_C--1||s__Cupriavidus numazuensis--1||s__Cupriavidus pauculus--1||s__Cupriavidus pauculus_B--1||s__Cupriavidus pauculus_C--1||s__Cupriavidus pauculus_D--1||s__Cupriavidus plantarum--1||s__Cupriavidus sp001652915--1||s__Cupriavidus sp004217045--1||s__Cupriavidus sp005503625--1||s__Cupriavidus sp018729255--1||s__Cupriavidus sp019236395--1||s__Cupriavidus sp900101625--1||s__Cupriavidus sp900104095--1||s__Curvibacter gracilis--1||s__Curvibacter lanceolatus--1||s__Curvibacter sp003987795--1||s__Curvibacter sp019233055--1||s__DAT-1 sp019084025--1||s__Deefgea chitinilytica--2||s__Deefgea rivuli--1||s__Deefgea sp013284055--1||s__Denitromonas sp017309585--1||s__Dickeya aquatica--2||s__Dickeya chrysanthemi--2||s__Dickeya dadantii--2||s__Dickeya dianthicola--2||s__Dickeya fangzhongdai--1||s__Dickeya lacustris--2||s__Dickeya oryzae--2||s__Dickeya paradisiaca--2||s__Dickeya poaceiphila--4||s__Dickeya solani--1||s__Dickeya undicola--1||s__Dickeya zeae--2||s__Duganella aceris--5||s__Duganella alba--8||s__Duganella callida--5||s__Duganella danionis--3||s__Duganella fentianensis--3||s__Duganella levis--6||s__Duganella margarita--5||s__Duganella phyllosphaerae--5||s__Duganella radicis--7||s__Duganella rivi--6||s__Duganella sacchari--2||s__Duganella sp000335815--3||s__Duganella sp000381565--2||s__Duganella sp001423125--4||s__Duganella sp003217375--6||s__Duganella sp003416895--8||s__Duganella sp003416985--9||s__Duganella sp009380215--3||s__Duganella sp009674535--4||s__Duganella sp009857435--5||s__Duganella sp009857445--6||s__Duganella sp009857495--5||s__Duganella sp009857915--4||s__Duganella sp013375995--5||s__Duganella sp013376005--6||s__Duganella sp013408245--5||s__Duganella sp017833525--3||s__Duganella sp019219065--7||s__Duganella sp900100205--5||s__Duganella sp900109645--6||s__Duganella sp900110275--4||s__Duganella zoogloeoides--6||s__Edaphovirga cremea--1||s__Edwardsiella tarda--1||s__Enterobacter_D kobei_A--1||s__Enterobacter_D sp001888805--1||s__Enterobacter_D sp019218745--1||s__Enterovibrio baiacu--1||s__Enterovibrio calviensis--1||s__Enterovibrio celer--1||s__Enterovibrio coralii--1||s__Enterovibrio indicus--1||s__Enterovibrio marinus--1||s__Enterovibrio norvegicus--1||s__Enterovibrio norvegicus_A--1||s__Enterovibrio pacificus--1||s__Enterovibrio sedimenti--1||s__Enterovibrio sp001310415--1||s__Enterovibrio sp004116385--1||s__Eoetvoesia caeni--1||s__Erwinia aphidicola--2||s__Erwinia billingiae--2||s__Erwinia dacicola--1||s__Erwinia iniecta--1||s__Erwinia mallotivora--2||s__Erwinia oleae--1||s__Erwinia persicina--1||s__Erwinia persicina_A--1||s__Erwinia psidii--2||s__Erwinia rhapontici--1||s__Erwinia sp000599885--2||s__Erwinia sp001422605--1||s__Erwinia sp003512805--1||s__Erwinia sp003937915--1||s__Erwinia sp009738185--1||s__Erwinia sp009765445--2||s__Erwinia sp019132875--1||s__Erwinia sp900068895--1||s__Erwinia toletana--2||s__Erwinia tracheiphila--2||s__Erwinia typographi--1||s__Erwinia_B gerundensis--2||s__Ewingella americana--1||s__Ewingella americana_A--1||s__Ewingella psychrotolerans--1||s__Ewingella sp003864575--1||s__FEN-1143 sp003153055--1||s__Franconibacter helveticus--1||s__Franconibacter pulveris--1||s__GJ-E10 sp903871435--1||s__Giesbergeria anulus--1||s__Giesbergeria metamorpha--2||s__Giesbergeria sp012932145--1||s__Gulbenkiania mobilis--1||s__Herbaspirillum aquaticum--5||s__Herbaspirillum autotrophicum--5||s__Herbaspirillum chlorophenolicum--3||s__Herbaspirillum frisingense--3||s__Herbaspirillum frisingense_B--6||s__Herbaspirillum hiltneri--2||s__Herbaspirillum huttiense--6||s__Herbaspirillum lusitanum--1||s__Herbaspirillum rhizosphaerae--2||s__Herbaspirillum robiniae--8||s__Herbaspirillum rubrisubalbicans--2||s__Herbaspirillum seropedicae--4||s__Herbaspirillum sp000261365--4||s__Herbaspirillum sp000282135--5||s__Herbaspirillum sp000282575--4||s__Herbaspirillum sp000577615--3||s__Herbaspirillum sp002257565--4||s__Herbaspirillum sp004134995--4||s__Herbaspirillum sp004563925--4||s__Herbaspirillum sp006715495--2||s__Herbaspirillum sp013426985--5||s__Herbaspirillum sp014192645--3||s__Herbaspirillum sp015655165--2||s__Herbaspirillum sp016429215--7||s__Herbaspirillum sp017744395--2||s__Herbaspirillum sp017814915--2||s__Herbaspirillum sp019233085--7||s__Herminiimonas arsenicoxydans--1||s__Herminiimonas arsenitoxidans--1||s__Herminiimonas fonticola--1||s__Herminiimonas sp001464355--1||s__Herminiimonas sp002384815--1||s__Hydrogenophaga sp016790705--1||s__Hylemonella delicata--1||s__Hylemonella gracilis--2||s__Hylemonella gracilis_A--1||s__Hylemonella gracilis_B--2||s__Hylemonella sp001797315--1||s__Hylemonella sp002633085--1||s__Ideonella dechloratans--1||s__Ideonella sp000333615--1||s__Ideonella sp002255925--1||s__Ideonella sp010499455--1||s__Ideonella sp017302485--1||s__Ideonella sp018069755--1||s__Ideonella sp018069875--1||s__Ideonella sp018780145--2||s__Ideonella_A sakaiensis--2||s__Inhella gelatinilytica--1||s__Inhella inkyongensis--1||s__Inhella proteolytica--2||s__Inhella sp017302655--1||s__Izhakiella australiensis--2||s__Izhakiella capsodis--1||s__JAAFIY01 sp013297985--3||s__JAAYGT01 sp012727555--2||s__JABFSH01 sp013140705--1||s__JABHHM01 sp018671575--1||s__JACPVY01 sp016197345--2||s__JADJCH01 sp016703325--1||s__JAFAMW01 sp019232985--1||s__Janthinobacterium agaricidamnosum--3||s__Janthinobacterium lividum--5||s__Janthinobacterium lividum_C--5||s__Janthinobacterium lividum_D--6||s__Janthinobacterium lividum_E--5||s__Janthinobacterium psychrotolerans--4||s__Janthinobacterium sp000344615--4||s__Janthinobacterium sp000745325--5||s__Janthinobacterium sp001758725--5||s__Janthinobacterium sp001865675--5||s__Janthinobacterium sp002002885--5||s__Janthinobacterium sp002127585--5||s__Janthinobacterium sp002127655--5||s__Janthinobacterium sp002250505--6||s__Janthinobacterium sp002735705--5||s__Janthinobacterium sp002797895--5||s__Janthinobacterium sp002813325--6||s__Janthinobacterium sp002846335--5||s__Janthinobacterium sp002869965--5||s__Janthinobacterium sp002878455--5||s__Janthinobacterium sp003133225--9||s__Janthinobacterium sp009208565--5||s__Janthinobacterium sp009208735--5||s__Janthinobacterium sp009923995--5||s__Janthinobacterium sp014200675--4||s__Janthinobacterium sp014200725--4||s__Janthinobacterium sp014379395--2||s__Janthinobacterium sp900112025--5||s__Janthinobacterium sp900156175--5||s__Janthinobacterium tructae--6||s__Janthinobacterium violaceinigrum--5||s__KK5 sp001984095--1||s__Kinneretia asaccharophila--1||s__Kinneretia sp013824165--1||s__Kinneretia sp015624425--1||s__Kosakonia arachidis--1||s__Kosakonia cowanii--1||s__Kosakonia oryzae--1||s__Kosakonia oryzendophytica--1||s__Kosakonia pseudosacchari--1||s__Kosakonia quasisacchari--1||s__Kosakonia sacchari--1||s__Kosakonia sp000410515--1||s__Kosakonia sp014490785--1||s__LMUX01 sp009765705--1||s__LX47W sp014042345--4||s__LX47W sp014042355--5||s__LX47W sp014042365--6||s__Labilithrix luteola--1||s__Lysobacter bugurensis--1||s__Lysobacter defluvii--1||s__Lysobacter xinjiangensis--1||s__MESE01 sp001770855--2||s__MGBC114079 sp910579745--1||s__MR-S7 sp000400995--1||s__Mangrovibacter phragmitis--1||s__Mangrovibacter plantisponsor--1||s__Massilia alkalitolerans--1||s__Massilia aquatica--3||s__Massilia arenosa--1||s__Massilia aromaticivorans--1||s__Massilia atriviolacea--4||s__Massilia aurea_B--4||s__Massilia frigida--5||s__Massilia glaciei--1||s__Massilia mucilaginosa--5||s__Massilia niastensis--3||s__Massilia oculi--1||s__Massilia phosphatilytica--6||s__Massilia putida--6||s__Massilia rubra--5||s__Massilia sp000740675--2||s__Massilia sp000745265--2||s__Massilia sp000759615--5||s__Massilia sp001412595--2||s__Massilia sp001424165--2||s__Massilia sp001425685--6||s__Massilia sp001426525--3||s__Massilia sp001485665--5||s__Massilia sp002007115--1||s__Massilia sp002339265--1||s__Massilia sp002428015--1||s__Massilia sp003484545--1||s__Massilia sp004798585--2||s__Massilia sp005222695--1||s__Massilia sp006715485--2||s__Massilia sp011682055--5||s__Massilia sp014841595--4||s__Massilia sp014841835--4||s__Massilia sp014842025--2||s__Massilia sp015101885--1||s__Massilia sp015277795--1||s__Massilia sp016093545--4||s__Massilia sp018119395--1||s__Massilia sp018119405--1||s__Massilia sp900101265--4||s__Massilia sp900129765--2||s__Massilia sp902506415--1||s__Massilia timonae--1||s__Massilia violaceinigra--3||s__Massilia yuzhufengensis--2||s__Methyloterricola oryzae--1||s__Methylovulum sp903945375--1||s__Mitsuaria chitosanitabida--1||s__Mitsuaria noduli--2||s__Mitsuaria sp001653795--2||s__Mitsuaria sp002761755--2||s__Mitsuaria sp004210455--3||s__Mitsuaria sp900113225--1||s__Mixta alhagi--2||s__Mixta calida--2||s__Mixta gaviniae--2||s__Mixta intestinalis--1||s__Mixta tenebrionis--1||s__Mixta theicola--1||s__Nitrosomonas sp003268955--1||s__Nitrosomonas sp900111165--1||s__Noviherbaspirillum aerium--2||s__Noviherbaspirillum autotrophicum--3||s__Noviherbaspirillum denitrificans--5||s__Noviherbaspirillum galbum--3||s__Noviherbaspirillum malthae--4||s__Noviherbaspirillum sp001428545--3||s__Noviherbaspirillum sp003590875--2||s__Noviherbaspirillum sp003591035--4||s__Noviherbaspirillum sp004570315--1||s__Noviherbaspirillum sp004804275--6||s__Noviherbaspirillum sp007874125--3||s__Noviherbaspirillum_A pedocola--1||s__Novimethylophilus kurashikiensis--1||s__OAE585 sp016467315--1||s__Orrella dioscoreae--1||s__Oryzisolibacter propanilivorax--1||s__Oxalicibacterium solurbis--1||s__Oxalobacter sp009783065--2||s__Oxalobacter sp012512465--5||s__PD-1 sp013285385--1||s__PFJX01 sp903883985--1||s__PKWO01 sp003132085--3||s__PKWO01 sp019232795--2||s__Pantoea agglomerans--2||s__Pantoea allii--1||s__Pantoea ananatis--1||s__Pantoea anthophila--2||s__Pantoea brenneri--2||s__Pantoea cancerogena_A--2||s__Pantoea conspicua--2||s__Pantoea cypripedii--2||s__Pantoea cypripedii_A--2||s__Pantoea deleyi--2||s__Pantoea dispersa--2||s__Pantoea dispersa_B--2||s__Pantoea endophytica--2||s__Pantoea eucalypti--2||s__Pantoea eucrina--2||s__Pantoea eucrina_A--2||s__Pantoea latae--2||s__Pantoea ludwigii_A--2||s__Pantoea ludwigii_B--2||s__Pantoea mediterraneensis--3||s__Pantoea mediterraneensis_A--2||s__Pantoea persica--1||s__Pantoea piersonii--2||s__Pantoea rodasii--2||s__Pantoea rwandensis--2||s__Pantoea rwandensis_B--2||s__Pantoea septica--2||s__Pantoea sp000175935--2||s__Pantoea sp000295955--1||s__Pantoea sp000468095--2||s__Pantoea sp001187905--2||s__Pantoea sp001485295--3||s__Pantoea sp002359495--2||s__Pantoea sp002419935--2||s__Pantoea sp002434205--2||s__Pantoea sp002920175--2||s__Pantoea sp003236715--2||s__Pantoea sp003512445--2||s__Pantoea sp003813865--2||s__Pantoea sp008632075--2||s__Pantoea sp009830035--2||s__Pantoea sp011752625--2||s__Pantoea sp016625195--2||s__Pantoea sp018842655--2||s__Pantoea sp018842675--2||s__Pantoea sp900115075--2||s__Pantoea sp900215435--2||s__Pantoea stewartii--1||s__Pantoea vagans--2||s__Pantoea vagans_C--2||s__Pantoea wallisii--2||s__Paraburkholderia phenazinium--1||s__Paraburkholderia phymatum--1||s__Paraburkholderia sp001319865--1||s__Paucibacter_A aquatile--1||s__Paucibacter_A oligotrophus--1||s__Paucibacter_A sp001477625--1||s__Paucibacter_A sp003852425--1||s__Paucimonas lemoignei--2||s__Paucimonas sp003537575--2||s__Paucimonas sp003590835--2||s__Paucimonas sp004114795--2||s__Paucimonas sp016177875--1||s__Pectobacterium actinidiae--2||s__Pectobacterium aquaticum--2||s__Pectobacterium aroidearum--2||s__Pectobacterium atrosepticum--2||s__Pectobacterium betavasculorum--1||s__Pectobacterium brasiliense--2||s__Pectobacterium brasiliense_A--2||s__Pectobacterium carotovorum--2||s__Pectobacterium fontis--2||s__Pectobacterium parmentieri--1||s__Pectobacterium peruviense--2||s__Pectobacterium polaris--2||s__Pectobacterium polonicum--2||s__Pectobacterium punjabense--2||s__Pectobacterium sp013449375--3||s__Pectobacterium wasabiae--1||s__Pectobacterium zantedeschiae--2||s__Pelomonas saccharophila--1||s__Pelomonas sp003550215--1||s__Pelomonas sp016790285--1||s__Phytobacter diazotrophicus--1||s__Phytobacter massiliensis--1||s__Phytobacter palmae--1||s__Phytobacter sp002377245--1||s__Phytobacter ursingii--1||s__Phytohalomonas tamaricis--1||s__Pluralibacter gergoviae--1||s__Polyangium_A brachysporum--1||s__Pseudacidovorax intermedius--1||s__Pseudacidovorax intermedius_A--1||s__Pseudacidovorax sp900156165--1||s__Pseudacidovorax sp903864295--1||s__Pseudoduganella albidiflava--1||s__Pseudoduganella aquatica_A--4||s__Pseudoduganella armeniaca--3||s__Pseudoduganella buxea--2||s__Pseudoduganella dura--2||s__Pseudoduganella eburnea--3||s__Pseudoduganella flava--2||s__Pseudoduganella ginsengisoli--4||s__Pseudoduganella guangdongensis--4||s__Pseudoduganella haloabium--2||s__Pseudoduganella lurida--3||s__Pseudoduganella lutea--1||s__Pseudoduganella namucuonensis--9||s__Pseudoduganella plicata--4||s__Pseudoduganella sp001191005--5||s__Pseudoduganella sp001425005--2||s__Pseudoduganella sp001425045--3||s__Pseudoduganella sp001425265--3||s__Pseudoduganella sp001427305--2||s__Pseudoduganella sp002454505--3||s__Pseudoduganella sp003053665--4||s__Pseudoduganella sp004217275--2||s__Pseudoduganella sp009674485--8||s__Pseudoduganella sp013369485--6||s__Pseudoduganella sp900113115--2||s__Pseudoduganella umbonata--2||s__Pseudoduganella violacea--5||s__Pseudoduganella violaceinigra--2||s__Pulveribacter suum--1||s__Pusillimonas caeni--1||s__Pusillimonas noertemannii--1||s__Pusillimonas_A maritima--2||s__Pusillimonas_A sp002236805--3||s__Pusillimonas_A sp002384935--2||s__Pusillimonas_A sp002694155--2||s__Pusillimonas_A sp011388195--2||s__Pusillimonas_A sp012744285--1||s__Pusillimonas_A sp014237865--3||s__Pusillimonas_D thiosulfatoxidans--1||s__QZKY01 sp003605115--2||s__QZKY01 sp018261755--5||s__QZKY01 sp018262475--8||s__Rahnella aceris--1||s__Rahnella aquatilis--1||s__Rahnella bruchi--1||s__Rahnella inusitata--1||s__Rahnella laticis--1||s__Rahnella sp001422575--1||s__Rahnella sp002834385--1||s__Rahnella sp002951615--1||s__Rahnella sp004195115--2||s__Rahnella sp013457415--1||s__Rahnella sp019049625--1||s__Rahnella sp019049675--1||s__Rahnella variigena--1||s__Rahnella victoriana--1||s__Rahnella woolbedingensis--1||s__Ralstonia insidiosa--1||s__Ralstonia mannitolilytica--1||s__Ralstonia pickettii--1||s__Ralstonia pickettii_A--1||s__Ralstonia pickettii_B--1||s__Ralstonia pseudosolanacearum--1||s__Ralstonia solanacearum--1||s__Ralstonia sp000620465--1||s__Ralstonia sp000801955--1||s__Ralstonia sp000955795--2||s__Ralstonia sp001078575--1||s__Ralstonia sp002298975--1||s__Ralstonia sp003851545--1||s__Ralstonia sp007997035--2||s__Ralstonia sp016429285--1||s__Ralstonia sp900115545--1||s__Ralstonia syzygii--1||s__Ramlibacter alkalitolerans--1||s__Ramlibacter lithotrophicus--1||s__Ramlibacter monticola--1||s__Rhizobacter sp000799605--1||s__Rhizobacter sp000800095--1||s__Rhizobacter sp001425785--1||s__Rhizobacter sp001425825--1||s__Rhizobacter sp012275445--1||s__Rhizobacter sp012932665--1||s__Rhizobacter sp014379885--1||s__Rhizobacter sp016735515--1||s__Rhizobacter sp018780185--1||s__Rhizobacter sp900142965--1||s__Rhodoferax ferrireducens--2||s__Rhodoferax sp001771065--1||s__Rhodoferax sp001795455--1||s__Rhodoferax sp002413825--1||s__Rhodoferax sp002943465--1||s__Rhodoferax sp003347515--1||s__Rhodoferax sp003415675--1||s__Rhodoferax sp008015235--1||s__Rhodoferax sp010365055--1||s__Rhodoferax sp012927445--1||s__Rhodoferax sp013791765--1||s__Rhodoferax sp016708345--1||s__Rhodoferax sp016708725--4||s__Rhodoferax sp016719055--1||s__Rhodoferax sp016719405--1||s__Rhodoferax sp018474005--1||s__Rhodoferax sp018780565--1||s__Rhodoferax sp903822205--2||s__Rhodoferax sp903823025--2||s__Rhodoferax sp903856025--1||s__Rhodoferax sp903870065--2||s__Rhodoferax sp903886275--1||s__Rhodoferax sp903897925--1||s__Rhodoferax sp903924955--4||s__Rhodoferax sp903930255--2||s__Rhodoferax sp903938955--1||s__Rhodoferax sp903944555--2||s__Rhodoferax sp903954045--1||s__Rhodoferax sp903958915--1||s__Robbsia andropogonis--2||s__Roseateles depolymerans--2||s__Roseateles sp900109745--2||s__Roseateles terrae--1||s__Rubrivivax sp016790225--1||s__Rubrivivax sp018241895--1||s__Rubrivivax sp018971105--1||s__Rubrivivax sp903938815--1||s__Rugamonas rubra--5||s__Rugamonas sp013284265--3||s__Rugamonas sp016461825--4||s__SXUL01 sp005790545--1||s__Shewanella benthica--1||s__Siccibacter colletis--1||s__Siccibacter turicensis--1||s__Sinimarinibacterium sp010092425--1||s__Solimicrobium aquaticum--5||s__Solimicrobium silvestre--3||s__Solimicrobium sp903862415--5||s__Solimicrobium sp903893945--1||s__Solimicrobium sp903914535--3||s__Stenotrophomonas maltophilia_AB--1||s__Stenotrophomonas maltophilia_AC--1||s__Stenotrophomonas maltophilia_AP--1||s__Stenotrophomonas rhizophila--1||s__Stenotrophomonas rhizophila_A--1||s__Sulfuriferula_A nivalis--2||s__Sulfuriferula_A sp002162035--1||s__Sulfuriferula_A thiophila--1||s__Symbiopectobacterium endolongispinus--3||s__Symbiopectobacterium marcescens_A--2||s__Symbiopectobacterium sp015762685--3||s__Thiobacillus sp018820745--1||s__Thorsellia anophelis--3||s__Trinickia dabaoshanensis--1||s__Trinickia diaoshuihuensis--1||s__Trinickia dinghuensis--1||s__Trinickia fusca--1||s__Trinickia sp005144415--1||s__Trinickia sp005280735--1||s__Trinickia sp017315705--1||s__Trinickia sp017315725--1||s__UBA10906 sp900299045--1||s__UBA10906 sp903848935--1||s__UBA10906 sp903904275--1||s__UBA2009 sp002335285--1||s__UBA2009 sp002733205--1||s__UBA2334 sp903928495--1||s__UBA2487 sp002341815--1||s__UBA5157 sp002415335--1||s__UBA997 sp002291945--1||s__Undibacterium amnicola--1||s__Undibacterium aquatile--3||s__Undibacterium crateris--2||s__Undibacterium jejuense--4||s__Undibacterium macrobrachii--1||s__Undibacterium oligocarboniphilum--3||s__Undibacterium parvum--2||s__Undibacterium pigrum--3||s__Undibacterium piscinae--1||s__Undibacterium seohonense--2||s__Undibacterium sp002482715--3||s__Undibacterium sp009937955--3||s__Undibacterium sp009937975--4||s__Undibacterium sp014284115--4||s__Undibacterium sp014284125--3||s__Undibacterium sp014284175--3||s__Undibacterium sp014284195--3||s__Undibacterium sp014284235--2||s__Undibacterium sp014284335--2||s__Undibacterium sp014284365--2||s__Undibacterium sp016196925--3||s__Undibacterium sp016200895--3||s__Undibacterium sp018139545--2||s__Undibacterium sp018139565--2||s__Undibacterium sp018139645--1||s__Undibacterium sp018139685--2||s__Undibacterium squillarum--1||s__Undibacterium terreum--3||s__Variovorax beijingensis--2||s__Variovorax beijingensis_A--3||s__Variovorax boronicumulans--4||s__Variovorax gossypii--9||s__Variovorax guangxiensis--9||s__Variovorax paradoxus--4||s__Variovorax paradoxus_A--9||s__Variovorax paradoxus_E--3||s__Variovorax paradoxus_G--4||s__Variovorax paradoxus_H--6||s__Variovorax paradoxus_I--3||s__Variovorax paradoxus_J--4||s__Variovorax paradoxus_K--7||s__Variovorax sp001426505--1||s__Variovorax sp001541225--3||s__Variovorax sp001899795--9||s__Variovorax sp001984055--1||s__Variovorax sp002157355--6||s__Variovorax sp002754375--4||s__Variovorax sp003014875--5||s__Variovorax sp003019815--10||s__Variovorax sp003053685--11||s__Variovorax sp003096925--9||s__Variovorax sp003852515--8||s__Variovorax sp003952185--9||s__Variovorax sp003984625--6||s__Variovorax sp003984645--3||s__Variovorax sp004216615--4||s__Variovorax sp004217005--1||s__Variovorax sp004340105--1||s__Variovorax sp013376045--8||s__Variovorax sp014192585--7||s__Variovorax sp014302995--9||s__Variovorax sp016082275--9||s__Variovorax sp017744285--1||s__Variovorax sp017744935--1||s__Variovorax sp900090195--5||s__Variovorax sp900100965--9||s__Variovorax sp900101545--5||s__Variovorax sp900106655--7||s__Variovorax sp900107745--7||s__Variovorax sp900112425--11||s__Variovorax sp901827155--6||s__Variovorax sp901827175--6||s__Variovorax sp901827185--4||s__Variovorax sp901827205--6||s__Vogesella sp017998615--1||s__WAJ17 sp014174515--1||s__WAJ17 sp019234815--3||s__WM-3-3 sp002928495--1||s__Xanthomonas_A sontii--1||s__Xylophilus ampelinus--1||s__Xylophilus rhododendri--1||s__Xylophilus sp001421705--1||s__Xylophilus sp016428875--1||s__Yersinia aldovae--1||s__Yersinia aleksiciae--2||s__Yersinia bercovieri--2||s__Yersinia canariae--2||s__Yersinia enterocolitica--2||s__Yersinia enterocolitica_E--2||s__Yersinia enterocolitica_F--2||s__Yersinia enterocolitica_H--2||s__Yersinia frederiksenii--2||s__Yersinia frederiksenii_A--2||s__Yersinia frederiksenii_C--2||s__Yersinia hibernica--2||s__Yersinia intermedia--2||s__Yersinia kristensenii--2||s__Yersinia kristensenii_C--2||s__Yersinia massiliensis--2||s__Yersinia mollaretii--3||s__Yersinia pekkanenii--1||s__Yersinia pestis--1||s__Yersinia rochesterensis--2||s__Yersinia rohdei--2||s__Yersinia ruckeri--1||s__Yersinia similis--1:heptad_counter=MCP-24H--4||MCP-28H--9||MCP-34H--2||MCP-36H--4827||MCP-40H--2||MCP-44H--2||MCP-64H--1:lbd_counter=4HB_MCP_1--7||PAS_3--2||dCache_1--2:lca_tree=c__Gammaproteobacteria:length_avg=116.96518607442977:length_max=172.0:length_min=22.0:length_std=36.68081611341461:length_sum=194864.0:mismatch_avg=11.676470588235293:mismatch_max=76.0:mismatch_min=0.0:mismatch_std=12.404412119413946:mismatch_sum=19453.0:name=N1169890:qcovhsp_avg=99.3860744297719:qcovhsp_max=100.0:qcovhsp_min=95.0:qcovhsp_std=1.1172351455413752:qcovhsp_sum=165577.19999999998:qend_avg=117.03181272509003:qend_max=170.0:qend_min=22.0:qend_std=36.61661870135557:qend_sum=194975.0:qstart_avg=1.2851140456182473:qstart_max=8.0:qstart_min=1.0:qstart_std=0.7909286093345362:qstart_sum=2141.0:ref_name_counter=GB_GCA_000026125.1_protein.faa_CU207211.1_600@PF00015_full_PFAM.314.504--1||GB_GCA_000272025.2_protein.faa_AKCV02000020.1_120@PF00015_full_PFAM.326.415--1||GB_GCA_000381565.1_protein.faa_KB906724.1_1366@PF00015_full_PFAM.444.632--3||GB_GCA_000383895.1_protein.faa_KB912920.1_111@PF00015_full_PFAM.313.504--1||GB_GCA_001464355.1_protein.faa_LNEU01000033.1_266@PF00015_full_PFAM.303.493--1||GB_GCA_001464895.1_protein.faa_LNEE01000044.1_1@PF00015_full_PFAM.1.132--3||GB_GCA_001725235.1_protein.faa_MEFU01000001.1_2@PF00015_full_PFAM.317.504--1||GB_GCA_001770855.1_protein.faa_MESE01000001.1_309@PF00015_full_PFAM.170.368--1||GB_GCA_001770855.1_protein.faa_MESE01000115.1_1@PF00015_full_PFAM.168.382--5||GB_GCA_001771065.1_protein.faa_MESQ01000084.1_1@PF00015_full_PFAM.281.371--1||GB_GCA_001795455.1_protein.faa_MGPB01000019.1_45@PF00015_full_PFAM.468.639--1||GB_GCA_001899795.1_protein.faa_MKWO01000007.1_232@PF00015_full_PFAM.316.506--4||GB_GCA_002278925.1_protein.faa_NCJH01000038.1_11@PF00015_full_PFAM.317.459--1||GB_GCA_002339265.1_protein.faa_DDKG01000004.1_19@PF00015_full_PFAM.363.566--1||GB_GCA_002339265.1_protein.faa_DDKG01000246.1_5@PF00015_full_PFAM.317.502--1||GB_GCA_002344885.1_protein.faa_DDUQ01000026.1_6@PF00015_full_PFAM.279.472--1||GB_GCA_002365915.1_protein.faa_DFAX01000329.1_11@PF00015_full_PFAM.398.589--2||GB_GCA_002390825.1_protein.faa_DGQR01000057.1_1@PF00015_full_PFAM.468.540--2||GB_GCA_002415335.1_protein.faa_DHXL01000076.1_1@PF00015_full_PFAM.321.423--11||GB_GCA_002415335.1_protein.faa_DHXL01000104.1_13@PF00015_full_PFAM.313.512--2||GB_GCA_002427815.1_protein.faa_DIZF01000089.1_87@PF00015_full_PFAM.1.138--1||GB_GCA_002454505.1_protein.faa_DKJA01000002.1_2@PF00015_full_PFAM.313.502--1||GB_GCA_002482715.1_protein.faa_DLGN01000084.1_6@PF00015_full_PFAM.314.395--2||GB_GCA_003132085.1_protein.faa_PKWO01000006.1_5@PF00015_full_PFAM.1.129--1||GB_GCA_003133225.1_protein.faa_PKWL01000023.1_60@PF00015_full_PFAM.311.496--13||GB_GCA_003133225.1_protein.faa_PKWL01000036.1_5@PF00015_full_PFAM.315.500--2||GB_GCA_003243445.1_protein.faa_QFQQ01000322.1_1@PF00015_full_PFAM.266.334--1||GB_GCA_003484545.1_protein.faa_DNCF01000157.1_9@PF00015_full_PFAM.313.501--1||GB_GCA_003484545.1_protein.faa_DNCF01000202.1_1@PF00015_full_PFAM.321.489--1||GB_GCA_003484545.1_protein.faa_DNCF01000381.1_4@PF00015_full_PFAM.313.497--1||GB_GCA_004134995.1_protein.faa_REGP01000006.1_85@PF00015_full_PFAM.316.504--1||GB_GCA_004297005.1_protein.faa_SCVA01000020.1_64@PF00015_full_PFAM.2.166--1||GB_GCA_004570315.1_protein.faa_SPQI01000523.1_2@PF00015_full_PFAM.321.509--1||GB_GCA_005882155.1_protein.faa_VBCQ01000418.1_3@PF00015_full_PFAM.56.241--1||GB_GCA_009830035.1_protein.faa_SZZY01000002.1_215@PF00015_full_PFAM.1.43--14||GB_GCA_010365165.1_protein.faa_JAAFGV010000001.1_26@PF00015_full_PFAM.321.506--1||GB_GCA_011052015.1_protein.faa_DRJZ01000060.1_1@PF00015_full_PFAM.403.612--1||GB_GCA_012516015.1_protein.faa_JAAYXG010000605.1_3@PF00015_full_PFAM.2.201--1||GB_GCA_013044075.1_protein.faa_JABEVG010000111.1_6@PF00015_full_PFAM.706.894--1||GB_GCA_013127575.1_protein.faa_CP053418.1_3746@PF00015_full_PFAM.12.121--1||GB_GCA_013127575.1_protein.faa_CP053418.1_7119@PF00015_full_PFAM.97.274--1||GB_GCA_013177825.1_protein.faa_JABLXX010000007.1_139@PF00015_full_PFAM.152.332--1||GB_GCA_013284265.1_protein.faa_JABTBR010000002.1_195@PF00015_full_PFAM.447.633--1||GB_GCA_013289985.1_protein.faa_JABCYW010000093.1_8@PF00015_full_PFAM.322.501--5||GB_GCA_013297935.1_protein.faa_JAAFIX010000003.1_145@PF00015_full_PFAM.318.503--1||GB_GCA_013362045.1_protein.faa_JABFWW010000090.1_6@PF00015_full_PFAM.319.508--1||GB_GCA_013823855.1_protein.faa_PNMW01000024.1_34@PF00015_full_PFAM.794.925--2||GB_GCA_014376645.1_protein.faa_JACMRD010000197.1_3@PF00015_full_PFAM.81.276--2||GB_GCA_014376885.1_protein.faa_JACMQR010000010.1_10@PF00015_full_PFAM.318.416--2||GB_GCA_014379395.1_protein.faa_JACMLV010000237.1_1@PF00015_full_PFAM.450.550--2||GB_GCA_014379395.1_protein.faa_JACMLV010000260.1_2@PF00015_full_PFAM.449.633--1||GB_GCA_014379395.1_protein.faa_JACMLV010000632.1_1@PF00015_full_PFAM.495.579--2||GB_GCA_014379395.1_protein.faa_JACMLV010000808.1_3@PF00015_full_PFAM.312.500--1||GB_GCA_014841595.1_protein.faa_JACYUE010000002.1_878@PF00015_full_PFAM.323.516--2||GB_GCA_014841835.1_protein.faa_JACYUQ010000001.1_288@PF00015_full_PFAM.323.500--1||GB_GCA_014841835.1_protein.faa_JACYUQ010000001.1_356@PF00015_full_PFAM.324.509--3||GB_GCA_014841835.1_protein.faa_JACYUQ010000001.1_846@PF00015_full_PFAM.311.497--1||GB_GCA_014841835.1_protein.faa_JACYUQ010000002.1_817@PF00015_full_PFAM.321.505--4||GB_GCA_014860395.1_protein.faa_JACZJU010000333.1_2@PF00015_full_PFAM.311.439--1||GB_GCA_015277795.1_protein.faa_CP063848.1_1255@PF00015_full_PFAM.310.501--14||GB_GCA_016185115.1_protein.faa_JACPOF010000006.1_15@PF00015_full_PFAM.321.508--2||GB_GCA_016192425.1_protein.faa_JACPUE010000065.1_1@PF00015_full_PFAM.309.449--1||GB_GCA_016195805.1_protein.faa_JACPYT010000009.1_1@PF00015_full_PFAM.315.390--1||GB_GCA_016200845.1_protein.faa_JACQDW010000003.1_13@PF00015_full_PFAM.308.509--1||GB_GCA_016200895.1_protein.faa_JACQDX010000042.1_22@PF00015_full_PFAM.320.531--1||GB_GCA_016708825.1_protein.faa_JADJEZ010000003.1_282@PF00015_full_PFAM.500.692--1||GB_GCA_016708955.1_protein.faa_JADJES010000013.1_13@PF00015_full_PFAM.316.413--5||GB_GCA_016713125.1_protein.faa_JADJPT010000003.1_154@PF00015_full_PFAM.631.818--1||GB_GCA_016713305.1_protein.faa_JADJPK010000007.1_203@PF00015_full_PFAM.537.612--2||GB_GCA_016713305.1_protein.faa_JADJPK010000007.1_205@PF00015_full_PFAM.728.792--4||GB_GCA_016719405.1_protein.faa_JADJZE010000019.1_40@PF00015_full_PFAM.176.372--1||GB_GCA_016783915.1_protein.faa_JADHVT010000084.1_13@PF00015_full_PFAM.319.501--1||GB_GCA_016790065.1_protein.faa_JAEUPY010000396.1_3@PF00015_full_PFAM.7.196--1||GB_GCA_016790065.1_protein.faa_JAEUPY010000704.1_2@PF00015_full_PFAM.318.505--1||GB_GCA_016790175.1_protein.faa_JAEUPI010000147.1_40@PF00015_full_PFAM.321.504--1||GB_GCA_016790705.1_protein.faa_JAEUOT010000012.1_73@PF00015_full_PFAM.319.511--1||GB_GCA_016874715.1_protein.faa_VGTK01000006.1_45@PF00015_full_PFAM.545.728--1||GB_GCA_017307855.1_protein.faa_JAFKGD010000001.1_361@PF00015_full_PFAM.315.503--1||GB_GCA_017744285.1_protein.faa_JAGIBP010000002.1_1@PF00015_full_PFAM.311.388--4||GB_GCA_017992055.1_protein.faa_JAGOPK010000005.1_20@PF00015_full_PFAM.322.502--1||GB_GCA_018054745.1_protein.faa_JAGPIX010000078.1_11@PF00015_full_PFAM.68.254--2||GB_GCA_018241865.1_protein.faa_JAFECY010000113.1_3@PF00015_full_PFAM.316.470--3||GB_GCA_018241895.1_protein.faa_JAFECX010000054.1_28@PF00015_full_PFAM.324.510--1||GB_GCA_018336195.1_protein.faa_JAGXQV010000025.1_1@PF00015_full_PFAM.505.603--1||GB_GCA_018336195.1_protein.faa_JAGXQV010000131.1_1@PF00015_full_PFAM.498.611--1||GB_GCA_018336195.1_protein.faa_JAGXQV010000141.1_33@PF00015_full_PFAM.702.903--1||GB_GCA_018336195.1_protein.faa_JAGXQV010000141.1_34@PF00015_full_PFAM.807.902--2||GB_GCA_018336195.1_protein.faa_JAGXQV010000142.1_1@PF00015_full_PFAM.536.733--1||GB_GCA_018780185.1_protein.faa_JADMJX010000212.1_1@PF00015_full_PFAM.317.404--1||GB_GCA_018780805.1_protein.faa_JADMJD010000160.1_1@PF00015_full_PFAM.1.141--1||GB_GCA_018828125.1_protein.faa_JAHJWB010000008.1_71@PF00015_full_PFAM.355.547--1||GB_GCA_018971105.1_protein.faa_JAGWVB010000410.1_2@PF00015_full_PFAM.322.407--1||GB_GCA_019218755.1_protein.faa_JAHUWZ010000010.1_1@PF00015_full_PFAM.326.434--3||GB_GCA_019233085.1_protein.faa_JAFAMT010000206.1_5@PF00015_full_PFAM.310.503--1||GB_GCA_900078405.1_protein.faa_FLTS01000001.1_1000@PF00015_full_PFAM.524.712--1||GB_GCA_903836575.1_protein.faa_CAILRJ010000349.1_8@PF00015_full_PFAM.70.256--2||GB_GCA_903870065.1_protein.faa_CAIQBN010000486.1_7@PF00015_full_PFAM.95.291--1||GB_GCA_903884105.1_protein.faa_CAISDJ010000071.1_26@PF00015_full_PFAM.317.515--3||GB_GCA_903911305.1_protein.faa_CAIWDB010000206.1_1@PF00015_full_PFAM.532.726--1||GB_GCA_903913145.1_protein.faa_CAIWKC010000398.1_5@PF00015_full_PFAM.383.550--1||GB_GCA_903922735.1_protein.faa_CAIXUZ010000021.1_3@PF00015_full_PFAM.501.669--1||GB_GCA_903928495.1_protein.faa_CAIYQZ010000070.1_4@PF00015_full_PFAM.468.656--2||GB_GCA_903944555.1_protein.faa_CAJASG010000256.1_1@PF00015_full_PFAM.308.377--1||GB_GCA_903958915.1_protein.faa_CAJBVC010000742.1_1@PF00015_full_PFAM.318.416--2||RS_GCF_000013625.1_protein.faa_NC_009659.1_90@PF00015_full_PFAM.315.509--2||RS_GCF_000153105.1_protein.faa_NZ_CH672376.1_2259@PF00015_full_PFAM.507.686--1||RS_GCF_000175235.1_protein.faa_NZ_ACQT01000198.1_1@PF00015_full_PFAM.315.389--3||RS_GCF_000204195.1_protein.faa_NZ_AFBG01000006.1_220@PF00015_full_PFAM.336.519--1||RS_GCF_000204195.1_protein.faa_NZ_AFBG01000020.1_149@PF00015_full_PFAM.207.395--1||RS_GCF_000242815.1_protein.faa_NZ_AHHB01000031.1_94@PF00015_full_PFAM.319.510--1||RS_GCF_000256565.1_protein.faa_NZ_AJHH01000818.1_1@PF00015_full_PFAM.1.33--5||RS_GCF_000282135.1_protein.faa_NZ_AKJW01000115.1_24@PF00015_full_PFAM.318.506--4||RS_GCF_000282575.1_protein.faa_NZ_AKJA01000100.1_19@PF00015_full_PFAM.318.501--1||RS_GCF_000282575.1_protein.faa_NZ_AKJA01000165.1_9@PF00015_full_PFAM.313.499--1||RS_GCF_000333395.1_protein.faa_NZ_BADA01000003.1_1@PF00015_full_PFAM.5.62--1||RS_GCF_000335815.1_protein.faa_NZ_AMWD01000002.1_1891@PF00015_full_PFAM.447.632--4||RS_GCF_000344615.1_protein.faa_NZ_KB467824.1_3782@PF00015_full_PFAM.322.505--3||RS_GCF_000344615.1_protein.faa_NZ_KB467826.1_56@PF00015_full_PFAM.320.520--1||RS_GCF_000349945.1_protein.faa_NC_020516.1_2059@PF00015_full_PFAM.411.607--2||RS_GCF_000381745.1_protein.faa_NZ_KB906968.1_7@PF00015_full_PFAM.692.882--2||RS_GCF_000382045.1_protein.faa_NZ_KB907458.1_298@PF00015_full_PFAM.316.413--56||RS_GCF_000406145.1_protein.faa_NZ_CM001976.1_139@PF00015_full_PFAM.323.507--5||RS_GCF_000425385.1_protein.faa_NZ_KE384360.1_142@PF00015_full_PFAM.450.632--1||RS_GCF_000463015.1_protein.faa_NC_022247.1_4289@PF00015_full_PFAM.314.503--2||RS_GCF_000463015.1_protein.faa_NC_022247.1_4292@PF00015_full_PFAM.322.533--73||RS_GCF_000463015.1_protein.faa_NC_022247.1_4293@PF00015_full_PFAM.326.517--72||RS_GCF_000577615.1_protein.faa_NZ_CBXX010000009.1_22@PF00015_full_PFAM.314.508--2||RS_GCF_000600295.1_protein.faa_NZ_JEMG01000001.1_3466@PF00015_full_PFAM.318.534--1||RS_GCF_000620225.1_protein.faa_NZ_KK211090.1_89@PF00015_full_PFAM.311.504--2||RS_GCF_000622895.1_protein.faa_NZ_AVCC01000090.1_12@PF00015_full_PFAM.322.508--1||RS_GCF_000661955.1_protein.faa_NZ_CP007597.1_1667@PF00015_full_PFAM.398.591--2||RS_GCF_000723165.1_protein.faa_NZ_HG322949.1_1043@PF00015_full_PFAM.322.508--1||RS_GCF_000723165.1_protein.faa_NZ_HG322949.1_3129@PF00015_full_PFAM.318.519--1||RS_GCF_000723165.1_protein.faa_NZ_HG322949.1_5015@PF00015_full_PFAM.322.516--1||RS_GCF_000740675.1_protein.faa_NZ_JPXI01000033.1_582@PF00015_full_PFAM.311.503--3||RS_GCF_000746095.1_protein.faa_NZ_JQKP01000011.1_1@PF00015_full_PFAM.539.621--2||RS_GCF_000759615.1_protein.faa_NZ_JPQD01000008.1_35@PF00015_full_PFAM.313.512--1||RS_GCF_000759615.1_protein.faa_NZ_JPQD01000023.1_98@PF00015_full_PFAM.318.503--1||RS_GCF_000772705.2_protein.faa_NZ_JSBW02000086.1_113@PF00015_full_PFAM.3.50--1||RS_GCF_000799605.1_protein.faa_NZ_JUGZ01000057.1_4@PF00015_full_PFAM.314.497--1||RS_GCF_000800095.1_protein.faa_NZ_JUHA01000041.1_24@PF00015_full_PFAM.313.498--1||RS_GCF_000812465.1_protein.faa_NZ_JWMA01000027.1_2@PF00015_full_PFAM.171.351--1||RS_GCF_000818395.1_protein.faa_NZ_JWJG01000028.1_4380@PF00015_full_PFAM.316.504--3||RS_GCF_000969605.1_protein.faa_NZ_JZUE01000011.1_54@PF00015_full_PFAM.324.511--1||RS_GCF_000969605.1_protein.faa_NZ_JZUE01000021.1_50@PF00015_full_PFAM.318.500--1||RS_GCF_000971475.1_protein.faa_NZ_DF967524.1_81@PF00015_full_PFAM.695.899--3||RS_GCF_001182895.1_protein.faa_NZ_LFQR01000132.1_7@PF00015_full_PFAM.320.508--1||RS_GCF_001189915.1_protein.faa_NZ_LFLS01000043.1_31@PF00015_full_PFAM.312.501--4||RS_GCF_001189965.1_protein.faa_NZ_LFLU01000005.1_177@PF00015_full_PFAM.458.674--1||RS_GCF_001189965.1_protein.faa_NZ_LFLU01000005.1_179@PF00015_full_PFAM.315.508--15||RS_GCF_001293525.1_protein.faa_NZ_BBYR01000031.1_1@PF00015_full_PFAM.2.140--1||RS_GCF_001293525.1_protein.faa_NZ_BBYR01000065.1_139@PF00015_full_PFAM.319.381--2||RS_GCF_001293525.1_protein.faa_NZ_BBYR01000079.1_1@PF00015_full_PFAM.324.395--1||RS_GCF_001298675.1_protein.faa_NZ_CYIG01000029.1_1@PF00015_full_PFAM.320.389--1||RS_GCF_001422405.1_protein.faa_NZ_LMMV01000012.1_11@PF00015_full_PFAM.320.510--1||RS_GCF_001424165.1_protein.faa_NZ_LMOJ01000025.1_206@PF00015_full_PFAM.319.505--1||RS_GCF_001424165.1_protein.faa_NZ_LMOJ01000028.1_28@PF00015_full_PFAM.314.502--4||RS_GCF_001424425.1_protein.faa_NZ_LMPT01000019.1_590@PF00015_full_PFAM.407.593--1||RS_GCF_001424425.1_protein.faa_NZ_LMPT01000020.1_218@PF00015_full_PFAM.314.378--2||RS_GCF_001424665.1_protein.faa_NZ_LMQS01000001.1_270@PF00015_full_PFAM.611.830--1||RS_GCF_001424665.1_protein.faa_NZ_LMQS01000001.1_3@PF00015_full_PFAM.617.832--1||RS_GCF_001425005.1_protein.faa_NZ_LMDB01000012.1_819@PF00015_full_PFAM.448.631--3||RS_GCF_001425045.1_protein.faa_NZ_LMDJ01000012.1_445@PF00015_full_PFAM.445.655--1||RS_GCF_001425265.1_protein.faa_NZ_LMEC01000026.1_445@PF00015_full_PFAM.446.648--1||RS_GCF_001425685.1_protein.faa_NZ_LMCY01000015.1_64@PF00015_full_PFAM.323.495--2||RS_GCF_001425685.1_protein.faa_NZ_LMCY01000019.1_249@PF00015_full_PFAM.219.486--1||RS_GCF_001425685.1_protein.faa_NZ_LMCY01000033.1_217@PF00015_full_PFAM.466.647--2||RS_GCF_001425685.1_protein.faa_NZ_LMCY01000037.1_254@PF00015_full_PFAM.445.631--1||RS_GCF_001425785.1_protein.faa_NZ_LMDI01000056.1_125@PF00015_full_PFAM.314.503--2||RS_GCF_001425785.1_protein.faa_NZ_LMDI01000056.1_86@PF00015_full_PFAM.1.316.383--1||RS_GCF_001425825.1_protein.faa_NZ_LMDM01000005.1_73@PF00015_full_PFAM.318.495--1||RS_GCF_001426505.1_protein.faa_NZ_LMEV01000017.1_231@PF00015_full_PFAM.315.470--10||RS_GCF_001426525.1_protein.faa_NZ_LMEW01000032.1_121@PF00015_full_PFAM.447.631--3||RS_GCF_001426525.1_protein.faa_NZ_LMEW01000035.1_324@PF00015_full_PFAM.317.505--6||RS_GCF_001426885.1_protein.faa_NZ_LMFP01000003.1_1211@PF00015_full_PFAM.321.502--2||RS_GCF_001428665.1_protein.faa_NZ_LMIJ01000022.1_4@PF00015_full_PFAM.7.97--1||RS_GCF_001428845.1_protein.faa_NZ_LMIU01000009.1_91@PF00015_full_PFAM.6.198--1||RS_GCF_001517405.1_protein.faa_NZ_LN907827.1_1452@PF00015_full_PFAM.316.507--2||RS_GCF_001541225.1_protein.faa_NZ_LMTS01000047.1_17@PF00015_full_PFAM.312.480--7||RS_GCF_001541225.1_protein.faa_NZ_LMTS01000164.1_24@PF00015_full_PFAM.319.504--1||RS_GCF_001544075.1_protein.faa_NZ_BCNT01000003.1_364@PF00015_full_PFAM.188.386--1||RS_GCF_001579945.1_protein.faa_NZ_CP011971.1_1154@PF00015_full_PFAM.316.513--8||RS_GCF_001591365.1_protein.faa_NZ_BCUT01000001.1_1858@PF00015_full_PFAM.177.380--9||RS_GCF_001591365.1_protein.faa_NZ_BCUT01000005.1_377@PF00015_full_PFAM.313.505--6||RS_GCF_001591365.1_protein.faa_NZ_BCUT01000005.1_381@PF00015_full_PFAM.324.517--5||RS_GCF_001591365.1_protein.faa_NZ_BCUT01000005.1_383@PF00015_full_PFAM.316.508--5||RS_GCF_001598475.1_protein.faa_NZ_BCZA01000003.1_404@PF00015_full_PFAM.315.507--31||RS_GCF_001758785.1_protein.faa_NZ_LROM01000148.1_20@PF00015_full_PFAM.458.532--1||RS_GCF_001865675.1_protein.faa_NZ_CP011319.1_5487@PF00015_full_PFAM.314.501--1||RS_GCF_001941825.1_protein.faa_NZ_CP019038.1_468@PF00015_full_PFAM.445.628--1||RS_GCF_001984095.1_protein.faa_NZ_LYVQ01000243.1_1@PF00015_full_PFAM.315.390--1||RS_GCF_002095465.1_protein.faa_NZ_MLFP01000002.1_67@PF00015_full_PFAM.318.505--1||RS_GCF_002127265.1_protein.faa_NZ_NFUU01000003.1_337@PF00015_full_PFAM.319.502--1||RS_GCF_002157355.1_protein.faa_NZ_LYMK01000079.1_3@PF00015_full_PFAM.452.646--1||RS_GCF_002211445.1_protein.faa_NZ_LSTO01000001.1_2155@PF00015_full_PFAM.319.503--1||RS_GCF_002211445.1_protein.faa_NZ_LSTO01000001.1_2493@PF00015_full_PFAM.319.462--2||RS_GCF_002211445.1_protein.faa_NZ_LSTO01000001.1_4176@PF00015_full_PFAM.449.665--3||RS_GCF_002211445.1_protein.faa_NZ_LSTO01000001.1_4326@PF00015_full_PFAM.313.503--1||RS_GCF_002211445.1_protein.faa_NZ_LSTO01000002.1_193@PF00015_full_PFAM.319.506--2||RS_GCF_002213415.1_protein.faa_NZ_NJGU01000013.1_80@PF00015_full_PFAM.444.627--2||RS_GCF_002250505.1_protein.faa_NZ_NJGY01000001.1_2051@PF00015_full_PFAM.325.508--1||RS_GCF_002250505.1_protein.faa_NZ_NJGY01000001.1_2341@PF00015_full_PFAM.405.593--1||RS_GCF_002250505.1_protein.faa_NZ_NJGY01000003.1_34@PF00015_full_PFAM.314.503--1||RS_GCF_002251855.1_protein.faa_NZ_NOXW01000014.1_66@PF00015_full_PFAM.329.513--1||RS_GCF_002307475.1_protein.faa_NZ_NTMH01000040.1_103@PF00015_full_PFAM.436.627--18||RS_GCF_002379095.1_protein.faa_NZ_NBZV01000131.1_1@PF00015_full_PFAM.50.131--8||RS_GCF_002752675.1_protein.faa_NZ_CP024608.1_1049@PF00015_full_PFAM.422.623--6||RS_GCF_002752675.1_protein.faa_NZ_CP024608.1_4670@PF00015_full_PFAM.445.633--2||RS_GCF_002754375.1_protein.faa_NZ_PEFF01000001.1_1584@PF00015_full_PFAM.314.501--2||RS_GCF_002760665.1_protein.faa_NZ_PDOB01000045.1_18@PF00015_full_PFAM.317.503--1||RS_GCF_002846205.1_protein.faa_NZ_PHKV01000005.1_174@PF00015_full_PFAM.68.125--2||RS_GCF_002849655.1_protein.faa_NZ_PDNW01000006.1_115@PF00015_full_PFAM.317.511--1||RS_GCF_002869965.1_protein.faa_NZ_PEBS01000025.1_20@PF00015_full_PFAM.315.407--3||RS_GCF_002940085.1_protein.faa_NZ_MDEK01000006.1_188@PF00015_full_PFAM.502.684--1||RS_GCF_002968015.1_protein.faa_NZ_PUIP01000004.1_241@PF00015_full_PFAM.326.512--1||RS_GCF_003011895.2_protein.faa_NZ_PXWF02000136.1_2@PF00015_full_PFAM.248.437--2||RS_GCF_003053665.1_protein.faa_NZ_QAXZ01000002.1_244@PF00015_full_PFAM.324.502--2||RS_GCF_003058055.1_protein.faa_NZ_QBTZ01000001.1_866@PF00015_full_PFAM.404.594--1||RS_GCF_003060895.1_protein.faa_NZ_QAIH01000272.1_13@PF00015_full_PFAM.194.378--3||RS_GCF_003096555.1_protein.faa_NZ_QEKM01000001.1_1804@PF00015_full_PFAM.321.502--1||RS_GCF_003096925.1_protein.faa_NZ_QEOH01000008.1_151@PF00015_full_PFAM.324.511--9||RS_GCF_003201195.1_protein.faa_NZ_QICQ01000006.1_45@PF00015_full_PFAM.497.732--1||RS_GCF_003293745.1_protein.faa_NZ_PTLZ01000004.1_190@PF00015_full_PFAM.312.399--2||RS_GCF_003332825.1_protein.faa_NZ_QIRF01000005.1_163@PF00015_full_PFAM.318.507--1||RS_GCF_003337555.1_protein.faa_NZ_QPJK01000001.1_298@PF00015_full_PFAM.315.493--1||RS_GCF_003337555.1_protein.faa_NZ_QPJK01000017.1_88@PF00015_full_PFAM.319.506--1||RS_GCF_003416895.1_protein.faa_NZ_QVIO01000001.1_120@PF00015_full_PFAM.444.629--1||RS_GCF_003416895.1_protein.faa_NZ_QVIO01000009.1_170@PF00015_full_PFAM.312.500--1||RS_GCF_003417535.1_protein.faa_NZ_QVLS01000005.1_178@PF00015_full_PFAM.316.503--1||RS_GCF_003590835.1_protein.faa_NZ_QYUQ01000002.1_1170@PF00015_full_PFAM.313.506--5||RS_GCF_003590835.1_protein.faa_NZ_QYUQ01000002.1_2214@PF00015_full_PFAM.319.512--3||RS_GCF_003590875.1_protein.faa_NZ_QYUN01000002.1_1507@PF00015_full_PFAM.314.502--2||RS_GCF_003590875.1_protein.faa_NZ_QYUN01000002.1_3556@PF00015_full_PFAM.314.508--1||RS_GCF_003590875.1_protein.faa_NZ_QYUN01000003.1_178@PF00015_full_PFAM.314.513--1||RS_GCF_003591035.1_protein.faa_NZ_QYUO01000002.1_377@PF00015_full_PFAM.312.504--2||RS_GCF_003591035.1_protein.faa_NZ_QYUO01000003.1_229@PF00015_full_PFAM.315.501--1||RS_GCF_003665935.1_protein.faa_NZ_QPLR01000075.1_1@PF00015_full_PFAM.127.264--2||RS_GCF_003669015.1_protein.faa_NZ_CP033069.1_3102@PF00015_full_PFAM.206.380--12||RS_GCF_003797765.1_protein.faa_NZ_RKMB01000041.1_31@PF00015_full_PFAM.141.356--1||RS_GCF_003814555.1_protein.faa_NZ_RKQN01000001.1_1@PF00015_full_PFAM.500.595--1||RS_GCF_003852515.1_protein.faa_NZ_QAJK01000076.1_59@PF00015_full_PFAM.316.502--12||RS_GCF_003852535.1_protein.faa_NZ_QAJP01000008.1_359@PF00015_full_PFAM.320.510--3||RS_GCF_003852545.1_protein.faa_NZ_QAJR01000016.1_41@PF00015_full_PFAM.191.378--4||RS_GCF_003951285.1_protein.faa_NZ_RXFQ01000002.1_448@PF00015_full_PFAM.320.507--13||RS_GCF_003951285.1_protein.faa_NZ_RXFQ01000011.1_176@PF00015_full_PFAM.177.375--3||RS_GCF_003951285.1_protein.faa_NZ_RXFQ01000073.1_1@PF00015_full_PFAM.313.404--139||RS_GCF_003952185.1_protein.faa_NZ_RXFS01000001.1_537@PF00015_full_PFAM.315.502--2||RS_GCF_003953935.1_protein.faa_NZ_RXLQ01000012.1_120@PF00015_full_PFAM.421.609--1||RS_GCF_003971065.1_protein.faa_NZ_RYDV01000012.1_28@PF00015_full_PFAM.139.206--2||RS_GCF_003984625.1_protein.faa_NZ_RWKH01000033.1_32@PF00015_full_PFAM.310.493--4||RS_GCF_003984625.1_protein.faa_NZ_RWKH01000034.1_20@PF00015_full_PFAM.180.375--1||RS_GCF_003984625.1_protein.faa_NZ_RWKH01000046.1_2@PF00015_full_PFAM.324.518--28||RS_GCF_003984625.1_protein.faa_NZ_RWKH01000055.1_3@PF00015_full_PFAM.315.391--1||RS_GCF_003984625.1_protein.faa_NZ_RWKH01000059.1_1@PF00015_full_PFAM.316.400--69||RS_GCF_003984625.1_protein.faa_NZ_RWKH01000063.1_1@PF00015_full_PFAM.321.397--16||RS_GCF_003984645.1_protein.faa_NZ_RWKI01000006.1_373@PF00015_full_PFAM.314.511--1||RS_GCF_003984645.1_protein.faa_NZ_RWKI01000111.1_1@PF00015_full_PFAM.2.127--2||RS_GCF_004016505.1_protein.faa_NZ_SACR01000005.1_304@PF00015_full_PFAM.315.507--1||RS_GCF_004114795.1_protein.faa_NZ_CP035311.1_1792@PF00015_full_PFAM.320.506--2||RS_GCF_004114795.1_protein.faa_NZ_CP035311.1_3196@PF00015_full_PFAM.323.514--7||RS_GCF_004209755.1_protein.faa_NZ_CP035913.1_2049@PF00015_full_PFAM.320.519--3||RS_GCF_004209755.1_protein.faa_NZ_CP035913.1_4632@PF00015_full_PFAM.457.660--1||RS_GCF_004217005.1_protein.faa_NZ_SGXQ01000001.1_1979@PF00015_full_PFAM.291.470--7||RS_GCF_004217275.1_protein.faa_NZ_SHKT01000001.1_1179@PF00015_full_PFAM.447.634--1||RS_GCF_004217275.1_protein.faa_NZ_SHKT01000006.1_255@PF00015_full_PFAM.323.508--1||RS_GCF_004322755.1_protein.faa_NZ_CP036401.1_5132@PF00015_full_PFAM.320.515--3||RS_GCF_004340105.1_protein.faa_NZ_SLVE01000007.1_279@PF00015_full_PFAM.314.501--3||RS_GCF_004340105.1_protein.faa_NZ_SLVE01000007.1_294@PF00015_full_PFAM.290.475--1||RS_GCF_004342265.1_protein.faa_NZ_SMCS01000003.1_352@PF00015_full_PFAM.317.511--1||RS_GCF_004342585.1_protein.faa_NZ_SLZQ01000001.1_92@PF00015_full_PFAM.318.518--5||RS_GCF_004342585.1_protein.faa_NZ_SLZQ01000002.1_70@PF00015_full_PFAM.321.520--1||RS_GCF_004342585.1_protein.faa_NZ_SLZQ01000004.1_216@PF00015_full_PFAM.169.362--1||RS_GCF_004563925.1_protein.faa_NZ_SPNJ01000004.1_478@PF00015_full_PFAM.316.504--1||RS_GCF_004795855.1_protein.faa_NZ_CP039252.1_3540@PF00015_full_PFAM.314.494--1||RS_GCF_004798585.1_protein.faa_NZ_PPXQ01000001.1_81@PF00015_full_PFAM.311.517--2||RS_GCF_004798585.1_protein.faa_NZ_PPXQ01000011.1_65@PF00015_full_PFAM.319.504--1||RS_GCF_004804275.1_protein.faa_NZ_STGI01000001.1_584@PF00015_full_PFAM.316.504--1||RS_GCF_004804275.1_protein.faa_NZ_STGI01000007.1_232@PF00015_full_PFAM.320.498--1||RS_GCF_004804275.1_protein.faa_NZ_STGI01000009.1_228@PF00015_full_PFAM.284.503--19||RS_GCF_005144415.1_protein.faa_NZ_SWJE01000014.1_181@PF00015_full_PFAM.325.512--1||RS_GCF_005405905.1_protein.faa_NZ_BJHU01000049.1_62@PF00015_full_PFAM.323.439--1||RS_GCF_006517255.1_protein.faa_NZ_CP041185.1_3758@PF00015_full_PFAM.446.624--1||RS_GCF_006715495.1_protein.faa_NZ_VFNI01000001.1_801@PF00015_full_PFAM.314.504--1||RS_GCF_007828835.1_protein.faa_NZ_VIVL01000005.1_295@PF00015_full_PFAM.314.500--2||RS_GCF_007828835.1_protein.faa_NZ_VIVL01000030.1_5@PF00015_full_PFAM.321.533--1||RS_GCF_007874125.1_protein.faa_NZ_CP040128.1_3797@PF00015_full_PFAM.340.537--1||RS_GCF_008632075.1_protein.faa_NZ_VWVM01000006.1_175@PF00015_full_PFAM.437.621--10||RS_GCF_008929045.1_protein.faa_NZ_VFAH01000018.1_54@PF00015_full_PFAM.422.612--2||RS_GCF_008929045.1_protein.faa_NZ_VFAH01000046.1_7@PF00015_full_PFAM.65.252--1||RS_GCF_008929045.1_protein.faa_NZ_VFAH01000054.1_5@PF00015_full_PFAM.332.523--2||RS_GCF_009208735.1_protein.faa_NZ_WFLJ01000003.1_342@PF00015_full_PFAM.312.491--1||RS_GCF_009380215.1_protein.faa_NZ_WHUG01000003.1_440@PF00015_full_PFAM.313.503--1||RS_GCF_009380215.1_protein.faa_NZ_WHUG01000023.1_26@PF00015_full_PFAM.315.505--2||RS_GCF_009498455.1_protein.faa_NZ_CP045644.1_4573@PF00015_full_PFAM.344.532--9||RS_GCF_009498455.1_protein.faa_NZ_CP045644.1_6497@PF00015_full_PFAM.337.518--1||RS_GCF_009498455.1_protein.faa_NZ_CP045644.1_6499@PF00015_full_PFAM.315.512--1||RS_GCF_009498455.1_protein.faa_NZ_CP045644.1_6501@PF00015_full_PFAM.315.518--1||RS_GCF_009674485.1_protein.faa_NZ_WKJJ01000004.1_198@PF00015_full_PFAM.287.502--2||RS_GCF_009674485.1_protein.faa_NZ_WKJJ01000016.1_49@PF00015_full_PFAM.323.511--1||RS_GCF_009674535.1_protein.faa_NZ_WKJK01000025.1_9@PF00015_full_PFAM.319.506--1||RS_GCF_009720745.1_protein.faa_NZ_WNKX01000008.1_93@PF00015_full_PFAM.461.647--1||RS_GCF_009720745.1_protein.faa_NZ_WNKX01000016.1_97@PF00015_full_PFAM.457.633--1||RS_GCF_009720825.1_protein.faa_NZ_WNKY01000010.1_27@PF00015_full_PFAM.446.649--1||RS_GCF_009720835.1_protein.faa_NZ_WNKZ01000012.1_78@PF00015_full_PFAM.322.510--1||RS_GCF_009720835.1_protein.faa_NZ_WNKZ01000089.1_12@PF00015_full_PFAM.450.638--1||RS_GCF_009720865.1_protein.faa_NZ_WNLA01000004.1_328@PF00015_full_PFAM.321.505--2||RS_GCF_009727155.1_protein.faa_NZ_WNWM01000002.1_3540@PF00015_full_PFAM.315.510--1||RS_GCF_009755665.1_protein.faa_NZ_CP046622.1_1542@PF00015_full_PFAM.332.523--3||RS_GCF_009755665.1_protein.faa_NZ_CP046622.1_2648@PF00015_full_PFAM.314.500--49||RS_GCF_009755665.1_protein.faa_NZ_CP046622.1_4213@PF00015_full_PFAM.453.650--8||RS_GCF_009755665.1_protein.faa_NZ_CP046622.1_4216@PF00015_full_PFAM.317.520--7||RS_GCF_009755665.1_protein.faa_NZ_CP046622.1_4219@PF00015_full_PFAM.313.506--10||RS_GCF_009755665.1_protein.faa_NZ_CP046622.1_628@PF00015_full_PFAM.179.376--1||RS_GCF_009832905.1_protein.faa_NZ_CP047135.1_2033@PF00015_full_PFAM.398.593--4||RS_GCF_009857445.1_protein.faa_NZ_WWCN01000003.1_176@PF00015_full_PFAM.312.503--2||RS_GCF_009857475.1_protein.faa_NZ_WWCJ01000030.1_31@PF00015_full_PFAM.447.634--1||RS_GCF_009857595.1_protein.faa_NZ_WWCU01000001.1_216@PF00015_full_PFAM.324.512--1||RS_GCF_009857595.1_protein.faa_NZ_WWCU01000022.1_15@PF00015_full_PFAM.272.464--1||RS_GCF_009857595.1_protein.faa_NZ_WWCU01000023.1_49@PF00015_full_PFAM.326.519--2||RS_GCF_009859475.1_protein.faa_NZ_CP044549.1_5821@PF00015_full_PFAM.320.512--1||RS_GCF_009937955.1_protein.faa_NZ_AP018439.1_3200@PF00015_full_PFAM.312.516--1||RS_GCF_010092425.1_protein.faa_NZ_CP048030.1_44@PF00015_full_PFAM.519.713--1||RS_GCF_010093205.1_protein.faa_NZ_PDWN01000009.1_1@PF00015_full_PFAM.542.644--1||RS_GCF_010499245.1_protein.faa_NZ_JAAGOW010000002.1_694@PF00015_full_PFAM.323.516--6||RS_GCF_010499245.1_protein.faa_NZ_JAAGOW010000003.1_62@PF00015_full_PFAM.222.426--1||RS_GCF_010974945.1_protein.faa_NZ_JAAIVB010000014.1_105@PF00015_full_PFAM.314.501--1||RS_GCF_010974945.1_protein.faa_NZ_JAAIVB010000021.1_25@PF00015_full_PFAM.318.519--3||RS_GCF_010974945.1_protein.faa_NZ_JAAIVB010000054.1_3@PF00015_full_PFAM.314.510--5||RS_GCF_011067135.1_protein.faa_NZ_JAAMOW010000011.1_102@PF00015_full_PFAM.524.719--7||RS_GCF_011090165.1_protein.faa_NZ_JAADJT010000003.1_285@PF00015_full_PFAM.317.508--1||RS_GCF_011090165.1_protein.faa_NZ_JAADJT010000003.1_401@PF00015_full_PFAM.322.509--2||RS_GCF_011090165.1_protein.faa_NZ_JAADJT010000003.1_51@PF00015_full_PFAM.132.245--1||RS_GCF_011601275.1_protein.faa_NZ_JAAOLY010000001.1_116@PF00015_full_PFAM.423.550--1||RS_GCF_011682045.1_protein.faa_NZ_VVIW01000026.1_30@PF00015_full_PFAM.328.508--1||RS_GCF_011682055.1_protein.faa_NZ_JAAQOM010000002.1_20@PF00015_full_PFAM.469.666--1||RS_GCF_011682065.1_protein.faa_NZ_VUYU01000002.1_467@PF00015_full_PFAM.314.510--1||RS_GCF_011682065.1_protein.faa_NZ_VUYU01000005.1_183@PF00015_full_PFAM.420.615--2||RS_GCF_011682145.1_protein.faa_NZ_WHJH01000003.1_223@PF00015_full_PFAM.420.631--11||RS_GCF_011682145.1_protein.faa_NZ_WHJH01000044.1_15@PF00015_full_PFAM.329.508--1||RS_GCF_011682175.1_protein.faa_NZ_WHJG01000002.1_112@PF00015_full_PFAM.315.510--1||RS_GCF_011682175.1_protein.faa_NZ_WHJG01000004.1_173@PF00015_full_PFAM.341.537--1||RS_GCF_011682175.1_protein.faa_NZ_WHJG01000015.1_87@PF00015_full_PFAM.445.642--1||RS_GCF_012184415.1_protein.faa_NZ_VTOX01000003.1_70@PF00015_full_PFAM.309.514--1||RS_GCF_012241385.1_protein.faa_NZ_JAAVXB010000002.1_415@PF00015_full_PFAM.497.682--1||RS_GCF_012275445.1_protein.faa_NZ_JAAZQK010000002.1_476@PF00015_full_PFAM.316.500--1||RS_GCF_012849555.1_protein.faa_NZ_CP051685.1_974@PF00015_full_PFAM.328.516--1||RS_GCF_012927275.1_protein.faa_NZ_JABBGG010000010.1_105@PF00015_full_PFAM.286.477--1||RS_GCF_012932665.1_protein.faa_NZ_JABBHK010000016.1_17@PF00015_full_PFAM.321.512--1||RS_GCF_013003915.1_protein.faa_NZ_JABAIV010000009.1_11@PF00015_full_PFAM.317.507--10||RS_GCF_013087525.1_protein.faa_NZ_JABFCS010000001.1_349@PF00015_full_PFAM.245.441--1||RS_GCF_013266755.1_protein.faa_NZ_JABRWJ010000004.1_18@PF00015_full_PFAM.325.505--1||RS_GCF_013369485.1_protein.faa_NZ_JABWEB010000006.1_24@PF00015_full_PFAM.318.510--1||RS_GCF_013375995.1_protein.faa_NZ_JABMJJ010000003.1_736@PF00015_full_PFAM.448.642--1||RS_GCF_013376005.1_protein.faa_NZ_JABMJK010000002.1_313@PF00015_full_PFAM.325.515--1||RS_GCF_013376005.1_protein.faa_NZ_JABMJK010000014.1_22@PF00015_full_PFAM.314.501--1||RS_GCF_013376875.1_protein.faa_NZ_CP035951.1_4611@PF00015_full_PFAM.246.437--27||RS_GCF_013377855.1_protein.faa_NZ_JABXYJ010000001.1_32@PF00015_full_PFAM.314.524--1||RS_GCF_013416775.1_protein.faa_NZ_SZVI01000013.1_1@PF00015_full_PFAM.318.398--1||RS_GCF_014042345.1_protein.faa_NZ_JACEZT010000008.1_74@PF00015_full_PFAM.323.516--1||RS_GCF_014042345.1_protein.faa_NZ_JACEZT010000010.1_24@PF00015_full_PFAM.325.511--1||RS_GCF_014042345.1_protein.faa_NZ_JACEZT010000031.1_13@PF00015_full_PFAM.449.631--2||RS_GCF_014042365.1_protein.faa_NZ_JACEZS010000028.1_50@PF00015_full_PFAM.448.629--3||RS_GCF_014171595.1_protein.faa_NZ_CP050451.1_1771@PF00015_full_PFAM.319.510--2||RS_GCF_014192225.1_protein.faa_NZ_JACHXS010000005.1_235@PF00015_full_PFAM.322.515--5||RS_GCF_014192225.1_protein.faa_NZ_JACHXS010000007.1_109@PF00015_full_PFAM.321.522--2||RS_GCF_014192585.1_protein.faa_NZ_JACHYD010000004.1_322@PF00015_full_PFAM.312.548--1||RS_GCF_014200505.1_protein.faa_NZ_JACHBX010000001.1_1482@PF00015_full_PFAM.314.500--2||RS_GCF_014200505.1_protein.faa_NZ_JACHBX010000001.1_1696@PF00015_full_PFAM.321.501--1||RS_GCF_014200505.1_protein.faa_NZ_JACHBX010000001.1_1718@PF00015_full_PFAM.320.514--2||RS_GCF_014200505.1_protein.faa_NZ_JACHBX010000001.1_33@PF00015_full_PFAM.309.496--12||RS_GCF_014200505.1_protein.faa_NZ_JACHBX010000001.1_533@PF00015_full_PFAM.323.532--1||RS_GCF_014200505.1_protein.faa_NZ_JACHBX010000001.1_600@PF00015_full_PFAM.317.499--1||RS_GCF_014284175.1_protein.faa_NZ_JACOGA010000007.1_139@PF00015_full_PFAM.316.513--2||RS_GCF_014284175.1_protein.faa_NZ_JACOGA010000011.1_105@PF00015_full_PFAM.317.521--1||RS_GCF_014302995.1_protein.faa_NZ_CP060295.1_791@PF00015_full_PFAM.314.433--10||RS_GCF_014489595.1_protein.faa_NZ_CP060790.1_3323@PF00015_full_PFAM.311.496--1||RS_GCF_014636315.1_protein.faa_NZ_BMED01000001.1_1600@PF00015_full_PFAM.313.514--1||RS_GCF_014636315.1_protein.faa_NZ_BMED01000001.1_388@PF00015_full_PFAM.462.648--1||RS_GCF_014636315.1_protein.faa_NZ_BMED01000006.1_116@PF00015_full_PFAM.329.536--2||RS_GCF_014652095.1_protein.faa_NZ_BMYD01000008.1_44@PF00015_full_PFAM.496.698--1||RS_GCF_014678725.1_protein.faa_NZ_CP061497.1_290@PF00015_full_PFAM.492.680--1||RS_GCF_014842025.1_protein.faa_NZ_JACYUY010000004.1_181@PF00015_full_PFAM.312.511--23||RS_GCF_014842025.1_protein.faa_NZ_JACYUY010000005.1_230@PF00015_full_PFAM.319.503--1||RS_GCF_014842025.1_protein.faa_NZ_JACYUY010000029.1_25@PF00015_full_PFAM.316.506--2||RS_GCF_015101885.1_protein.faa_NZ_CP062941.1_3757@PF00015_full_PFAM.313.505--4||RS_GCF_015101885.1_protein.faa_NZ_CP062941.1_3@PF00015_full_PFAM.65.259--1||RS_GCF_015352985.1_protein.faa_NZ_JACYXF010000004.1_100@PF00015_full_PFAM.310.505--1||RS_GCF_015352985.1_protein.faa_NZ_JACYXF010000037.1_38@PF00015_full_PFAM.422.615--1||RS_GCF_015352985.1_protein.faa_NZ_JACYXF010000044.1_33@PF00015_full_PFAM.314.529--1||RS_GCF_015645465.1_protein.faa_NZ_JADOEL010000014.1_25@PF00015_full_PFAM.318.503--1||RS_GCF_015689335.1_protein.faa_NZ_CP065053.1_2210@PF00015_full_PFAM.424.618--1||RS_GCF_015689335.1_protein.faa_NZ_CP065053.1_4378@PF00015_full_PFAM.328.507--1||RS_GCF_015689335.1_protein.faa_NZ_CP065053.1_4675@PF00015_full_PFAM.444.633--1||RS_GCF_016093545.1_protein.faa_NZ_JADKYX010000006.1_179@PF00015_full_PFAM.244.507--1||RS_GCF_016093545.1_protein.faa_NZ_JADKYX010000014.1_139@PF00015_full_PFAM.320.525--1||RS_GCF_016461825.1_protein.faa_NZ_JAEMNU010000119.1_90@PF00015_full_PFAM.309.497--1||RS_GCF_016461825.1_protein.faa_NZ_JAEMNU010000134.1_62@PF00015_full_PFAM.309.510--1||RS_GCF_016735515.1_protein.faa_NZ_JAERQZ010000001.1_4649@PF00015_full_PFAM.132.351--27||RS_GCF_016765675.1_protein.faa_NZ_JAESWB010000051.1_1@PF00015_full_PFAM.136.217--1||RS_GCF_016774335.1_protein.faa_NZ_JAETWA010000027.1_1@PF00015_full_PFAM.502.671--1||RS_GCF_016917355.1_protein.faa_NZ_CP070304.1_500@PF00015_full_PFAM.377.575--5||RS_GCF_017582745.1_protein.faa_NZ_JAFVIM010000029.1_10@PF00015_full_PFAM.325.510--1||RS_GCF_017814915.1_protein.faa_NZ_JAGIPZ010000007.1_140@PF00015_full_PFAM.316.507--1||RS_GCF_017833525.1_protein.faa_NZ_JAFICD010000003.1_433@PF00015_full_PFAM.322.500--2||RS_GCF_018119405.1_protein.faa_NZ_JAGPWC010000010.1_22@PF00015_full_PFAM.327.503--1||RS_GCF_018221465.1_protein.faa_NZ_JAAIKR010000012.1_98@PF00015_full_PFAM.4.34--5||RS_GCF_018614875.1_protein.faa_NZ_JAGGNW010000031.1_28@PF00015_full_PFAM.315.507--1||RS_GCF_018614875.1_protein.faa_NZ_JAGGNW010000031.1_31@PF00015_full_PFAM.315.518--2||RS_GCF_018614875.1_protein.faa_NZ_JAGGNW010000031.1_33@PF00015_full_PFAM.327.515--1||RS_GCF_018614875.1_protein.faa_NZ_JAGGNW010000031.1_34@PF00015_full_PFAM.313.505--1||RS_GCF_018614915.1_protein.faa_NZ_JAGGNU010000067.1_13@PF00015_full_PFAM.324.517--4||RS_GCF_018842675.1_protein.faa_NZ_JAGTWO010000004.1_2767@PF00015_full_PFAM.229.412--1||RS_GCF_019219095.1_protein.faa_NZ_JAHUWH010000066.1_1@PF00015_full_PFAM.1.85--1||RS_GCF_900068845.1_protein.faa_NZ_CEFQ01000010.1_398@PF00015_full_PFAM.436.619--9||RS_GCF_900100965.1_protein.faa_NZ_FMUJ01000002.1_390@PF00015_full_PFAM.315.505--17||RS_GCF_900107095.1_protein.faa_NZ_FNOR01000004.1_63@PF00015_full_PFAM.314.521--1||RS_GCF_900109645.1_protein.faa_NZ_FOBG01000001.1_1107@PF00015_full_PFAM.312.503--1||RS_GCF_900110275.1_protein.faa_NZ_FODC01000001.1_552@PF00015_full_PFAM.316.505--1||RS_GCF_900110275.1_protein.faa_NZ_FODC01000008.1_168@PF00015_full_PFAM.318.503--3||RS_GCF_900112225.1_protein.faa_NZ_FOLD01000003.1_6@PF00015_full_PFAM.308.492--1||RS_GCF_900112225.1_protein.faa_NZ_FOLD01000003.1_97@PF00015_full_PFAM.309.508--10||RS_GCF_900112225.1_protein.faa_NZ_FOLD01000011.1_95@PF00015_full_PFAM.314.501--10||RS_GCF_900112285.1_protein.faa_NZ_FOKZ01000040.1_20@PF00015_full_PFAM.312.519--1||RS_GCF_900112425.1_protein.faa_NZ_FOLP01000003.1_466@PF00015_full_PFAM.307.495--12||RS_GCF_900113115.1_protein.faa_NZ_FOOF01000010.1_140@PF00015_full_PFAM.449.630--2||RS_GCF_900114705.1_protein.faa_NZ_FOTW01000038.1_16@PF00015_full_PFAM.314.498--1||RS_GCF_900115075.1_protein.faa_NZ_FOVG01000001.1_2067@PF00015_full_PFAM.315.506--11||RS_GCF_900116645.1_protein.faa_NZ_FPBO01000010.1_13@PF00015_full_PFAM.442.627--22||RS_GCF_900116645.1_protein.faa_NZ_FPBO01000018.1_16@PF00015_full_PFAM.322.502--1||RS_GCF_900116645.1_protein.faa_NZ_FPBO01000041.1_17@PF00015_full_PFAM.315.503--1||RS_GCF_900116645.1_protein.faa_NZ_FPBO01000048.1_25@PF00015_full_PFAM.328.518--1||RS_GCF_900129765.1_protein.faa_NZ_FQWU01000001.1_1918@PF00015_full_PFAM.445.626--15||RS_GCF_900129765.1_protein.faa_NZ_FQWU01000001.1_340@PF00015_full_PFAM.325.515--1||RS_GCF_901827155.1_protein.faa_NZ_LR594659.1_1752@PF00015_full_PFAM.313.511--18||RS_GCF_901827175.1_protein.faa_NZ_LR594662.1_2077@PF00015_full_PFAM.314.523--2||RS_GCF_901827175.1_protein.faa_NZ_LR594662.1_2233@PF00015_full_PFAM.314.502--1||RS_GCF_901827185.1_protein.faa_NZ_LR594671.1_3589@PF00015_full_PFAM.326.511--2||RS_GCF_901827185.1_protein.faa_NZ_LR594671.1_3592@PF00015_full_PFAM.314.492--1||RS_GCF_901827205.1_protein.faa_NZ_LR594675.1_1838@PF00015_full_PFAM.315.514--4||RS_GCF_901827205.1_protein.faa_NZ_LR594675.1_1839@PF00015_full_PFAM.315.508--2||RS_GCF_901827205.1_protein.faa_NZ_LR594675.1_3296@PF00015_full_PFAM.221.422--1:scovhsp_avg=70.84801920768308:scovhsp_max=93.8:scovhsp_min=50.0:scovhsp_std=10.932493882940513:scovhsp_sum=118032.8:send_avg=134.02220888355342:send_max=234.0:send_min=25.0:send_std=38.63101943549265:send_sum=223281.0:sstart_avg=18.22328931572629:sstart_max=86.0:sstart_min=1.0:sstart_std=15.244453259461613:sstart_sum=30360.0])0.914:0.0182417[&&NHX:Sample_counter=rhizpot1--1204||rhizpot2--349||rhizpot3--1038||rhiztom1--400||rhiztom2--290||rhiztom3--550:Type_counter=GTDB--2693||capture--3831:besthit_avg=89.71386363636364:besthit_max=100.0:besthit_min=44.1:besthit_std=8.996217869321105:besthit_sum=197370.5:bitscore_avg=182.98222727272727:bitscore_max=275.0:bitscore_min=41.2:bitscore_std=56.16893222492327:bitscore_sum=402560.9:capture_class_counter=c__AB16--1||c__ABY1--1||c__Acidobacteriae--6||c__Actinomycetia--3||c__Alphaproteobacteria--172||c__Anaerolineae--2||c__Bacilli--23||c__Bacteroidia--4||c__Campylobacteria--2||c__Chitinivibrionia--1||c__Clostridia--131||c__Cyanobacteriia--18||c__Desulfarculia--1||c__Desulfitobacteriia--1||c__Desulfobacteria--4||c__Desulfobulbia--2||c__Desulfotomaculia--3||c__Desulfovibrionia--5||c__Desulfuromonadia--43||c__E2--7||c__Elusimicrobia--2||c__GCA-002687715--1||c__Gammaproteobacteria--3270||c__Gemmatimonadetes--2||c__Geothermincolia--2||c__Halobacteria--19||c__Holophagae--14||c__JACRGO01--1||c__Kapabacteria--1||c__Kiritimatiellae--1||c__Krumholzibacteria--2||c__Ktedonobacteria--1||c__Leptospirae--3||c__MBNT15--1||c__Magnetococcia--5||c__Mor1--2||c__Myxococcia--12||c__Negativicutes--3||c__Oligoflexia--1||c__Phycisphaerae--5||c__Planctomycetia--2||c__Polyangia--4||c__Proteinivoracia--1||c__SAR324--1||c__SZUA-567--2||c__Spirochaetia--3||c__Synergistia--1||c__Syntrophia--2||c__Syntrophobacteria--3||c__Thermoanaerobaculia--2||c__Thermoleophilia--7||c__UBA4802--4||c__UBA5301--1||c__UBA7883--2||c__UBA9217--2||c__Verrucomicrobiae--13||c__WTBG01--1||c__XYA12-FULL-58-9--2:capture_domain_counter=d__Archaea--26||d__Bacteria--3805:capture_family_counter=f__Acetobacteraceae--13||f__Acidibacillaceae--1||f__Acidobacteriaceae--4||f__Acutalibacteraceae--2||f__Aeromonadaceae--2||f__Alcanivoracaceae--4||f__Alteromonadaceae--3||f__Anaerohalosphaeraceae--1||f__Anaeromyxobacteraceae--7||f__Anaerovoracaceae--2||f__Anoxymicrobiaceae--1||f__Aquisalimonadaceae--1||f__Azospirillaceae--5||f__Bacillaceae_C--1||f__Bacillaceae_G--1||f__Beijerinckiaceae--17||f__Bryobacteraceae--2||f__Burkholderiaceae--2414||f__CAIOGM01--39||f__CAIOZP01--1||f__CAIRTM01--1||f__CAJPTX01--1||f__Caldilineaceae--1||f__Casimicrobiaceae--14||f__Caulobacteraceae--17||f__Cellulomonadaceae--3||f__Cellvibrionaceae--2||f__Chitinibacteraceae--1||f__Chitinimonadaceae--2||f__Chromatiaceae--11||f__Chromobacteriaceae--5||f__Cohaesibacteraceae--1||f__Competibacteraceae--9||f__DC0425bin3--1||f__DSDE01--1||f__DSM-103792--1||f__DSM-9756--1||f__Desulfarculaceae--1||f__Desulfobacteraceae--2||f__Desulfococcaceae--1||f__Desulfohalotomaculaceae--1||f__Desulfosarcinaceae--1||f__Desulfotomaculaceae--1||f__Desulfovibrionaceae--5||f__Desulfurivibrionaceae--2||f__Dethiosulfovibrionaceae--1||f__Devosiaceae--1||f__Dialisteraceae--1||f__Dongiaceae--1||f__Enterobacteriaceae--225||f__FACHB-46--1||f__FACHB-T130--1||f__Fen-1088--3||f__GCA-001735895--4||f__GCA-002687715--1||f__GCA-002838935--7||f__GCA-2696645--2||f__GCA-2729495--2||f__Ga0077523--1||f__Gallionellaceae--1||f__Geitlerinemaceae--10||f__Gemmataceae--1||f__Gemmatimonadaceae--2||f__Geobacteraceae--3||f__Gp22-AA2--2||f__Haloarculaceae--5||f__Haloferacaceae--9||f__Halomonadaceae--37||f__Helicobacteraceae--2||f__Heliobacteriaceae--1||f__Holophagaceae--14||f__Isosphaeraceae--1||f__JABDLF01--1||f__JABURT01--12||f__JACRGO01--1||f__JACRGQ01--2||f__JADFZZ01--1||f__JADJPG01--1||f__JAEEML01--2||f__JAHJQQ01--1||f__Kangiellaceae--1||f__Ktedonobacteraceae--1||f__LZORAL124-64-63--2||f__Lachnospiraceae--98||f__Leptospiraceae--3||f__MBNT15--1||f__Magnetaquicoccaceae--4||f__Magnetospirillaceae--3||f__Maricaulaceae--2||f__Marinilabiliaceae--1||f__Methylomonadaceae--4||f__Methylophilaceae--3||f__Microcoleaceae--4||f__Micropepsaceae--3||f__Moraxellaceae--4||f__Myxococcaceae--5||f__NBRC-103111--3||f__Natrialbaceae--3||f__Natronospirillaceae--2||f__Nevskiaceae--42||f__Nitrincolaceae--1||f__Nitrosomonadaceae--24||f__Oceanibaculaceae--1||f__Oleiphilaceae--2||f__Oligoflexaceae--1||f__Opitutaceae--2||f__Oscillospiraceae--15||f__PHBD01--1||f__PXRE01--2||f__Paenibacillaceae--16||f__Pelotomaculaceae--1||f__Phormidesmiaceae--2||f__Phreatobacteraceae--2||f__Pleomorphomonadaceae--2||f__Porticoccaceae--2||f__Pseudomonadaceae--104||f__Pseudopelobacteraceae--1||f__RBG-13-55-18--1||f__RBG-16-58-11--3||f__Rhizobiaceae--25||f__Rhodanobacteraceae--14||f__Rhodobacteraceae--20||f__Rhodocyclaceae--30||f__Rhodospirillaceae--3||f__Ruminococcaceae--13||f__SG8-39--1||f__SLND01--4||f__SM23-30--1||f__SM23-33--2||f__SZUA-229--3||f__SZUA-36--1||f__SZUA-567--2||f__Sandaracinaceae--1||f__Sedimenticolaceae--2||f__Selenomonadaceae--1||f__Shewanellaceae--1||f__Solirubrobacteraceae--7||f__SpSt-1174--1||f__Sphingomonadaceae--36||f__Spirochaetaceae_B--1||f__Spongiibacteraceae--2||f__Stappiaceae--1||f__Steroidobacteraceae--2||f__Sulfuricellaceae--4||f__Syntrophobacteraceae--2||f__Tenderiaceae--1||f__Thalassobaculaceae--2||f__Thalassospiraceae--1||f__Thioalkalivibrionaceae--3||f__Thiobacillaceae--36||f__Thiohalospiraceae--1||f__Thiomicrospiraceae--1||f__Thiotrichaceae--2||f__Treponemataceae--1||f__Tumebacillaceae--1||f__UBA11358--1||f__UBA12059--1||f__UBA12075--1||f__UBA1319--4||f__UBA1321--1||f__UBA1924--1||f__UBA2770--1||f__UBA3002--1||f__UBA4417--2||f__UBA4661--1||f__UBA4975--1||f__UBA5066--2||f__UBA5301--1||f__UBA5368--3||f__UBA5518--5||f__UBA5550--1||f__UBA6109--1||f__UBA6663--1||f__UBA6915--1||f__UBA8416--1||f__UBA9217--2||f__UBA929--1||f__UBA9464--3||f__UBA9959--2||f__UPPP01--1||f__UWMA-0217--1||f__Verruco-01--1||f__Vibrionaceae--3||f__WYBJ01--1||f__Woeseiaceae--4||f__XN24--1||f__Xanthobacteraceae--13||f__Xanthomonadaceae--199:capture_genus_counter=g__14-2--4||g__1XD8-76--2||g__Accumulibacter--6||g__Acetatifactor--5||g__Achromobacter--487||g__Acidibacillus--1||g__Acidovorax--198||g__Acidovorax_A--6||g__Acidovorax_C--4||g__Acinetobacter--3||g__Aeromonas--1||g__Afipia--1||g__Agrobacterium--1||g__Albitalea--3||g__Alcanivorax--4||g__Alicycliphilus--30||g__Aliikangiella--1||g__Allochromatium--2||g__Allorhizobium--2||g__Aminidesulfovibrio--1||g__An92--1||g__Anaerotruncus--2||g__Anoxymicrobium--1||g__Aquabacterium--215||g__Aquabacterium_A--14||g__Aquabacterium_B--27||g__Aquincola--9||g__Aquisalimonas--1||g__Aquitalea--1||g__Arenimonas--1||g__Atlantibacter--1||g__Aureimonas--1||g__Azohydromonas--3||g__Azonexus--4||g__Azorhizobium--2||g__Azospirillum--2||g__Azotobacter--1||g__BOG-908--1||g__BRH-c0--2||g__Bacillus_A--1||g__Bacillus_AH--1||g__Bacteroides_D--1||g__Belnapia--1||g__Blautia--1||g__Bordetella--3||g__Bordetella_B--10||g__Bordetella_C--1||g__Bosea--4||g__Bradyrhizobium--4||g__Brenneria--1||g__Burkholderia--17||g__Buttiauxella--1||g__Butyribacter--1||g__CAG-115--7||g__CAG-317--1||g__CAG-510--1||g__CAG-632--4||g__CAG-95--1||g__CAHJWH01--2||g__CAIKVZ01--2||g__CAILRJ01--1||g__CAIMWS01--4||g__CAIMXF01--3||g__CAINDZ01--2||g__CAIOGM01--39||g__CAIOYC01--1||g__CAIOZP01--1||g__CAIQQQ01--1||g__CAIRTM01--1||g__CAITJF01--1||g__CAIWAH01--3||g__CAIWHR01--14||g__CAIXEA01--1||g__CAIYJE01--1||g__CAIYPG01--1||g__CAIYPH01--1||g__CAJBIL01--2||g__COE1--3||g__Caballeronia--26||g__Caldimonas--15||g__Candidimonas_A--1||g__Caproiciproducens--2||g__Carboxylicivirga--1||g__Caulobacter--2||g__Cedecea--3||g__Cellulomonas--3||g__Chimaeribacter--1||g__Chitinimonas--2||g__Choladocola--1||g__Chromobacterium--1||g__Chromohalobacter--1||g__Citrobacter--5||g__Citrobacter_A--1||g__Citrobacter_B--2||g__Clostridium_Q--1||g__Cognaticolwellia--1||g__Cohaesibacter--1||g__Cohnella--7||g__Comamonas--21||g__Comamonas_C--1||g__Competibacter_A--1||g__Consotaella--1||g__Contendobacter--6||g__Copromonas--1||g__Corallococcus--1||g__Cronobacter--4||g__Cupriavidus--50||g__Curvibacter--16||g__Curvivirga--1||g__DSDE01--1||g__DSUX01--1||g__DTPO01--1||g__Desulfarculus--1||g__Desulfohalotomaculum--1||g__Desulfosarcina--1||g__Desulfosoma--1||g__Desulfotignum--2||g__Desulfotomaculum--1||g__Dethiosulfovibrio--1||g__Devosia--1||g__Dialister--1||g__Dickeya--10||g__Dictyobacter--1||g__Dokdonella_A--2||g__Duganella--58||g__Dyella_B--1||g__Dysosmobacter--4||g__Eisenbergiella--4||g__Emergencia--1||g__Ensifer_A--6||g__Enterenecus--1||g__Enterobacter--3||g__Enterobacter_B--1||g__Enterobacter_D--1||g__Eoetvoesia--2||g__Erwinia--9||g__Erwinia_B--3||g__Erythrobacter--7||g__Eubacterium_F--1||g__Eubacterium_Q--1||g__FACHB-40--1||g__FACHB-46--1||g__FEN-1191--1||g__Fen-1137--3||g__GCA-002838935--7||g__GCA-002840015--7||g__GCA-2696645--1||g__GCA-2732755--1||g__GCA-2737725--2||g__GCA-2746365--2||g__GCF-000787395--1||g__Ga0077526--1||g__Gemmata--1||g__Gemmobacter_B--1||g__Geobacter--1||g__Geomonas--2||g__Geothrix--12||g__Giesbergeria--13||g__Gluconacetobacter--6||g__Gp22-AA3--2||g__HA3dbin3--1||g__Hahella--1||g__Haloarcula--1||g__Haloglomus--3||g__Halomonas--25||g__Halomonas_C--2||g__Halomonas_E--5||g__Halomonas_F--3||g__Halonotius--2||g__Halorubrum--7||g__Halovivax--1||g__Helicobacter_E--2||g__Heliophilum--1||g__Herbaspirillum--14||g__Herminiimonas--2||g__Holophaga--1||g__HyVt-560--1||g__Hydrogenophaga--34||g__Hylemonella--238||g__Ideonella--4||g__Ideonella_A--27||g__Inhella--2||g__Iodobacter--1||g__JAABTD01--1||g__JAACFE01--2||g__JAADHU01--1||g__JAANAU01--2||g__JAATFS01--1||g__JAAUQA01--1||g__JAAXXJ01--2||g__JAAYHC01--1||g__JABDLF01--1||g__JABDPF01--1||g__JABFXC01--1||g__JABIRP01--1||g__JABURT01--12||g__JACNJF01--4||g__JACQEX01--2||g__JACRCG01--1||g__JACRGO01--1||g__JADFZC01--1||g__JADFZZ01--1||g__JADJBS01--2||g__JADJDQ01--1||g__JADJPG01--1||g__JAEEML01--2||g__JAENIX01--1||g__JAEUJP01--1||g__JAEUJQ01--1||g__JAFALK01--1||g__JAFDVN01--1||g__JAFGCZ01--1||g__JAFGEJ01--2||g__JAFGFX01--1||g__JAFGGE01--1||g__JAFGWW01--1||g__JAGXQV01--1||g__JAHILH01--1||g__JAHJQQ01--1||g__Janthinobacterium--22||g__KK5--24||g__Kineothrix--3||g__Kinneretia--24||g__Kosakonia--15||g__Kushneria--1||g__LX47W--1||g__Lachnoclostridium_B--1||g__Lawsonibacter--3||g__Lelliottia--2||g__Leptospira--2||g__Leptospira_A--1||g__Litorilinea--1||g__Lucifera--1||g__Luteibacter--4||g__Luteimonas--6||g__Lysobacter--14||g__Lysobacter_B--9||g__MD308--1||g__MED-G138--1||g__MGBC164599--1||g__MM2--2||g__MR-S7--12||g__MVZN01--3||g__MWDT01--1||g__Magnetaquicoccus--1||g__Magnetospirillum--2||g__Maricaulis--1||g__Marichromatium--1||g__Marinicauda--1||g__Marinobacter--1||g__Massilia--261||g__Melaminivora--1||g__Merdisoma--1||g__Methylobacter--1||g__Methylobacterium--12||g__Methylomonas--1||g__Methylophilus--1||g__Methylovulum--2||g__Microcoleus--4||g__Microvirga--1||g__Mitsuaria--6||g__Moraxella_A--1||g__Myxococcus--2||g__NSJ-51--1||g__Natrarchaeobaculum--1||g__Natronomonas--1||g__Natronorubrum--1||g__Neorhizobium--2||g__Neptunomonas--1||g__Nitrosomonas--24||g__Nitrospirillum--1||g__Niveibacterium--2||g__Niveispirillum--2||g__Nodosilinea--2||g__Noviherbaspirillum--9||g__Noviherbaspirillum_A--24||g__Novosphingobium--3||g__Novosphingopyxis--1||g__Oceanibaculum--1||g__Oceanisphaera--1||g__Oceanispirochaeta--1||g__Oleiagrimonas--1||g__Opitutus--1||g__Oribacterium--3||g__PFJX01--5||g__PH2015--1||g__PHBD01--1||g__PKWO01--2||g__PXRE01--2||g__Paenibacillus--2||g__Paenibacillus_A--2||g__Paenibacillus_AB--1||g__Paenibacillus_B--2||g__Paenibacillus_G--2||g__Paenibacillus_T--1||g__Palleronia--1||g__Palsa-288--1||g__Palsa-343--1||g__Palsa-881--1||g__Paludibacterium--3||g__Panacagrimonas--33||g__Pandoraea--1||g__Pannonibacter--1||g__Pantoea--148||g__Paraburkholderia--81||g__Paracoccus--1||g__Pararhizobium--1||g__Pararhodospirillum--1||g__Pararobbsia--4||g__Parerythrobacter--4||g__Patulibacter--7||g__Paucibacter--3||g__Paucibacter_A--2||g__Paucimonas--8||g__Pectobacterium--1||g__Pelethomonas--5||g__Pelomonas--11||g__Pelotomaculum_B--1||g__Permianibacter--1||g__Phaeospirillum--1||g__Phenylobacterium--11||g__Photobacterium--1||g__Phreatobacter--2||g__Phytobacter--2||g__Piscinibacter--3||g__Pleomorphomonas--2||g__Polaromonas--4||g__Pseudoalteromonas--1||g__Pseudodesulfovibrio--2||g__Pseudoduganella--31||g__Pseudolabrys--3||g__Pseudomaricurvus--2||g__Pseudomonas--1||g__Pseudomonas_A--46||g__Pseudomonas_B--1||g__Pseudomonas_D--4||g__Pseudomonas_E--50||g__Pseudorhizobium--2||g__Pseudorhodoferax--2||g__Pseudoxanthomonas--1||g__Pseudoxanthomonas_A--18||g__Pulveribacter--1||g__QGON01--1||g__QUBU01--2||g__QZKY01--1||g__R267--7||g__RBG-16-58-11--3||g__RDYZ01--10||g__RGIG4057--1||g__RGIG6904--1||g__Ralstonia--15||g__Ramlibacter--38||g__Reinekea--2||g__Rhizobacter--52||g__Rhizobium--9||g__Rhizomicrobium--3||g__Rhizorhabdus--3||g__Rhodanobacter--5||g__Rhodoferax--37||g__Rhodoferax_B--1||g__Rhodopseudomonas--1||g__Rhodovarius--1||g__Rhodovulum--11||g__Roseateles--1||g__Roseomonas_A--1||g__Rubrivivax--57||g__Rugamonas--1||g__Ruthenibacterium--4||g__SCN-70-22--1||g__SG-bin9--2||g__SKOM01--1||g__SLND01--2||g__SLPV01--2||g__SURF-21--1||g__SXUL01--1||g__SYSU-D60009--1||g__SZUA-117--1||g__SZUA-229--1||g__SZUA-567--1||g__Saccharibacillus--2||g__Salmonella--1||g__SbD1--1||g__Schaedlerella--1||g__Selenomonas_B--1||g__Serratia--2||g__Serratia_A--1||g__Serratia_B--1||g__Shewanella--1||g__Siccibacter--1||g__Solibacter--1||g__Solidesulfovibrio--2||g__SpSt-1174--1||g__SpSt-583--1||g__Sphaerotilus--3||g__Sphingobium--2||g__Sphingomonas--14||g__Sphingopyxis--1||g__Sphingorhabdus_B--1||g__Spongiibacter--2||g__Sporofaciens--3||g__Stagnimonas--9||g__Stenotrophomonas--50||g__Steroidobacter_A--1||g__Sulfuricella--2||g__Sulfurimicrobium--1||g__Sulfuritalea--12||g__Superficieibacter--1||g__Symbiopectobacterium--2||g__Tahibacter--1||g__Tateyamaria--2||g__Tepidicella--1||g__Terracidiphilus--2||g__Thalassobaculum_A--1||g__Thalassobius--3||g__Thalassomonas--1||g__Thalassospira--1||g__Thauera--3||g__Thermomonas--4||g__Thioalkalivibrio--3||g__Thiobacillus--31||g__Thiocystis--7||g__Thiodictyon--1||g__Thiohalospira--1||g__Thiomicrospira--1||g__Thiomonas--2||g__Thiopseudomonas--1||g__Thiothrix--2||g__Trinickia--7||g__Tumebacillus--1||g__UBA11164--1||g__UBA11358--1||g__UBA12059--1||g__UBA1240--1||g__UBA1321--1||g__UBA1934--1||g__UBA2770--1||g__UBA2882--1||g__UBA3002--1||g__UBA3282--31||g__UBA3402--9||g__UBA4417--2||g__UBA4615--3||g__UBA4975--1||g__UBA5066--2||g__UBA5122--1||g__UBA5123--2||g__UBA5157--2||g__UBA5518--5||g__UBA6109--1||g__UBA6915--1||g__UBA7405--1||g__UBA7709--1||g__UBA8416--1||g__UBA929--1||g__UBA9959--2||g__UBA997--3||g__VRTS01--1||g__Variovorax--88||g__Ventrimonas--9||g__Verticiella--1||g__Vibrio--2||g__WMHbin3--1||g__WRGT01--1||g__WYBJ01--1||g__Wenxinia--1||g__XN24--1||g__Xanthomonas--28||g__Xanthomonas_A--58||g__Xylophilus--3||g__Yersinia--1:capture_order_counter=o__AB16--1||o__Acetobacterales--13||o__Acidobacteriales--4||o__Actinomycetales--3||o__Alicyclobacillales--1||o__Anaerolineales--1||o__Azospirillales--5||o__BM507--1||o__Bacillales--1||o__Bacillales_B--1||o__Bacteroidales--4||o__Bryobacterales--2||o__Burkholderiales--2540||o__CAIYCZ01--1||o__Caldilineales--1||o__Campylobacterales--2||o__Caulobacterales--19||o__Chitinivibrionales--1||o__Chromatiales--13||o__Competibacterales--9||o__Cyanobacteriales--15||o__Desulfarculales--1||o__Desulfobacterales--4||o__Desulfobulbales--2||o__Desulfotomaculales--3||o__Desulfovibrionales--5||o__Dongiales--1||o__Ectothiorhodospirales--3||o__Elusimicrobiales--2||o__Enterobacterales--236||o__FACHB-46--1||o__Fen-727--1||o__GCA-001735895--4||o__GCA-002687715--1||o__GCA-2729495--2||o__Gemmatales--1||o__Gemmatimonadales--2||o__Geobacterales--43||o__Geothermincolales--1||o__Gp22-AA2--2||o__Halobacteriales--19||o__Heliobacteriales--1||o__Holophagales--14||o__Isosphaerales--1||o__JABDLF01--1||o__JABURT01--12||o__JACRGO01--1||o__JACRGQ01--2||o__JAEEML01--2||o__JAHJQQ01--1||o__Kapabacteriales--1||o__Ktedonobacterales--1||o__LZORAL124-64-63--2||o__Lachnospirales--98||o__Leptospirales--3||o__MBNT15--1||o__Magnetococcales--5||o__Methylacidiphilales--1||o__Methylococcales--4||o__Micropepsales--3||o__Myxococcales--12||o__Nevskiales--42||o__Nitrococcales--1||o__Oceanibaculales--1||o__Oligoflexales--1||o__Opitutales--3||o__Oscillospirales--31||o__Paenibacillales--19||o__Palsa-1104_A--3||o__Pedosphaerales--9||o__Peptostreptococcales--2||o__Phormidesmiales--2||o__Phycisphaerales--1||o__Polyangiales--1||o__Pseudomonadales--165||o__Rhizobiales--62||o__Rhodobacterales--20||o__Rhodospirillales--7||o__Rickettsiales--1||o__SAR324--1||o__SLND01--4||o__SM23-33--2||o__SZUA-229--3||o__SZUA-567--2||o__Sedimentisphaerales--2||o__Selenomonadales--1||o__Solirubrobacterales--7||o__SpSt-1174--1||o__Sphingomonadales--36||o__Spirochaetales_E--1||o__Sporomusales--1||o__Steroidobacterales--2||o__Synergistales--1||o__Syntrophales--2||o__Syntrophobacterales--3||o__Tenderiales--1||o__Thalassobaculales--2||o__Thiohalospirales--1||o__Thiomicrospirales--1||o__Thiotrichales--2||o__Treponematales--2||o__Tumebacillales--1||o__UBA2770--1||o__UBA4802--4||o__UBA4975--1||o__UBA5066--2||o__UBA5301--1||o__UBA6915--1||o__UBA8366--2||o__UBA8416--1||o__UBA9212--7||o__UBA9217--2||o__UWMA-0217--1||o__Veillonellales--1||o__Woeseiales--4||o__XN24--1||o__Xanthomonadales--214:capture_phylum_counter=p__Acidobacteriota--24||p__Actinobacteriota--12||p__Bacteroidota--5||p__Bdellovibrionota--1||p__Campylobacterota--2||p__Chloroflexota--3||p__Cyanobacteria--18||p__Desulfobacterota--56||p__Desulfobacterota_E--1||p__Desulfobacterota_I--5||p__Elusimicrobiota--2||p__Fibrobacterota--1||p__Firmicutes--23||p__Firmicutes_A--131||p__Firmicutes_B--4||p__Firmicutes_C--3||p__Firmicutes_D--1||p__Firmicutes_G--1||p__Gemmatimonadota--2||p__Halobacteriota--19||p__Krumholzibacteriota--2||p__Marinisomatota--1||p__Myxococcota--18||p__Nitrospinota--3||p__Nitrospirota--2||p__Patescibacteria--1||p__Planctomycetota--10||p__Proteobacteria--3447||p__SAR324--1||p__Spirochaetota--10||p__Synergistota--1||p__Thermoplasmatota--7||p__Verrucomicrobiota--14:capture_species_counter=s__14-2 sp910575035--3||s__14-2 sp910576385--1||s__1XD8-76 sp003611955--2||s__Accumulibacter sp016709675--6||s__Acetatifactor sp003612485--1||s__Acetatifactor sp017624175--1||s__Acetatifactor sp910576125--1||s__Acetatifactor sp910585805--1||s__Acetatifactor sp910589655--1||s__Achromobacter agilis--1||s__Achromobacter arsenitoxydans--1||s__Achromobacter deleyi--1||s__Achromobacter denitrificans--250||s__Achromobacter dolens--23||s__Achromobacter insolitus--1||s__Achromobacter insuavis_A--1||s__Achromobacter pestifer_A--1||s__Achromobacter pulmonis_A--1||s__Achromobacter sp000757485--4||s__Achromobacter sp001428845--5||s__Achromobacter sp012928505--1||s__Achromobacter spanius--1||s__Achromobacter xylosoxidans_C--196||s__Acidibacillus ferrooxidans_B--1||s__Acidovorax delafieldii_B--3||s__Acidovorax facilis--1||s__Acidovorax kalamii--5||s__Acidovorax radicis--5||s__Acidovorax sp001411535--122||s__Acidovorax sp001422735--8||s__Acidovorax sp001428665--4||s__Acidovorax sp001633105--9||s__Acidovorax sp002754495--1||s__Acidovorax sp003053545--5||s__Acidovorax sp003058055--7||s__Acidovorax sp003663825--4||s__Acidovorax sp003852545--4||s__Acidovorax sp004210805--8||s__Acidovorax sp005405905--2||s__Acidovorax sp013408765--1||s__Acidovorax sp016783915--1||s__Acidovorax sp018828125--3||s__Acidovorax sp019218755--2||s__Acidovorax sp019219095--3||s__Acidovorax_A cattleyae--1||s__Acidovorax_A citrulli--1||s__Acidovorax_A konjaci--1||s__Acidovorax_A sp002397315--3||s__Acidovorax_C caeni--3||s__Acidovorax_C sp001725235--1||s__Acinetobacter kookii--2||s__Acinetobacter schindleri--1||s__Aeromonas eucrenophila--1||s__Afipia sp000497575--1||s__Agrobacterium nepotum--1||s__Albitalea sp005882155--3||s__Alcanivorax gelatiniphagus--1||s__Alcanivorax sediminis--1||s__Alcanivorax sp009882945--2||s__Alicycliphilus denitrificans--1||s__Alicycliphilus sp018240995--29||s__Aliikangiella coralliicola--1||s__Allochromatium tepidum--2||s__Allorhizobium oryziradicis--1||s__Allorhizobium sp900465605--1||s__Aminidesulfovibrio aminophilus--1||s__An92 sp019115265--1||s__Anaerotruncus colihominis_A--1||s__Anaerotruncus sp910586875--1||s__Anoxymicrobium japonicum--1||s__Aquabacterium sp001770725--1||s__Aquabacterium sp001770775--1||s__Aquabacterium sp002339015--155||s__Aquabacterium sp004322345--9||s__Aquabacterium sp016000265--2||s__Aquabacterium sp016185075--43||s__Aquabacterium sp016195855--1||s__Aquabacterium sp016219375--1||s__Aquabacterium sp903871865--2||s__Aquabacterium_A sp000244995--2||s__Aquabacterium_A sp001770815--4||s__Aquabacterium_A sp002198735--1||s__Aquabacterium_A sp016721465--5||s__Aquabacterium_A sp017999135--2||s__Aquabacterium_B tepidiphilum--27||s__Aquincola tertiaricarbonis--9||s__Aquisalimonas sp007120195--1||s__Aquitalea sp003693445--1||s__Arenimonas sp003497545--1||s__Atlantibacter hermannii--1||s__Aureimonas sp001442755--1||s__Azohydromonas aeria--1||s__Azohydromonas australica--2||s__Azonexus fungiphilus--2||s__Azonexus sp002470165--1||s__Azonexus sp016790885--1||s__Azorhizobium caulinodans--2||s__Azospirillum humicireducens--1||s__Azospirillum rugosum--1||s__Azotobacter salinestris--1||s__BOG-908 sp003133065--1||s__BRH-c0 sp000961645--1||s__BRH-c0 sp002702725--1||s__Bacillus_A cereus_K--1||s__Bacillus_AH lentus--1||s__Bacteroides_D sp013333835--1||s__Belnapia moabensis--1||s__Blautia coccoides--1||s__Bordetella hinzii--1||s__Bordetella sp002261475--2||s__Bordetella_B ansorpii_A--3||s__Bordetella_B sp007679965--7||s__Bordetella_C sp002119725--1||s__Bosea sp900113835--1||s__Bosea sp900470775--1||s__Bosea vaviloviae_B--2||s__Bradyrhizobium cajani--1||s__Bradyrhizobium lablabi_D--1||s__Bradyrhizobium sp004216735--1||s__Bradyrhizobium sp900114915--1||s__Brenneria nigrifluens--1||s__Burkholderia catarinensis--2||s__Burkholderia cenocepacia_B--1||s__Burkholderia dolosa--1||s__Burkholderia glumae--1||s__Burkholderia humptydooensis--1||s__Burkholderia mallei--1||s__Burkholderia plantarii--7||s__Burkholderia sp902833225--1||s__Burkholderia territorii--1||s__Burkholderia vietnamiensis--1||s__Buttiauxella warmboldiae--1||s__Butyribacter sp910575435--1||s__CAG-115 sp000432175--1||s__CAG-115 sp017461565--5||s__CAG-115 sp900768125--1||s__CAG-317 sp011960265--1||s__CAG-510 sp910577105--1||s__CAG-632 sp910587045--4||s__CAG-95 sp009774465--1||s__CAHJWH01 sp009765965--2||s__CAIKVZ01 sp903838565--1||s__CAIKVZ01 sp903909815--1||s__CAILRJ01 sp903836575--1||s__CAIMWS01 sp903845125--4||s__CAIMXF01 sp013289985--2||s__CAIMXF01 sp903845345--1||s__CAINDZ01 sp016703265--1||s__CAINDZ01 sp016873405--1||s__CAIOGM01 sp903929485--39||s__CAIOYC01 sp903837135--1||s__CAIOZP01 sp903862805--1||s__CAIQQQ01 sp903873995--1||s__CAIRTM01 sp016875025--1||s__CAITJF01 sp903873725--1||s__CAIWAH01 sp903910585--3||s__CAIWHR01 sp903912485--14||s__CAIXEA01 sp903924985--1||s__CAIYJE01 sp903926465--1||s__CAIYPG01 sp903928055--1||s__CAIYPH01 sp903928895--1||s__CAJBIL01 sp903953145--2||s__COE1 sp002490665--3||s__Caballeronia brachyanthoides--1||s__Caballeronia glathei--4||s__Caballeronia humi--1||s__Caballeronia humilis--1||s__Caballeronia jiangsuensis--2||s__Caballeronia peredens--1||s__Caballeronia sp011493005--1||s__Caballeronia sp902506145--1||s__Caballeronia turbans--2||s__Caballeronia udeis--10||s__Caballeronia verschuerenii--2||s__Caldimonas manganoxidans--15||s__Candidimonas_A sp003971065--1||s__Caproiciproducens galactitolivorans--2||s__Carboxylicivirga sp007097485--1||s__Caulobacter sp001556515--1||s__Caulobacter sp003185805--1||s__Cedecea michiganensis_A--1||s__Cedecea sp009668225--2||s__Cellulomonas cellulans_A--1||s__Cellulomonas soli--1||s__Cellulomonas sp004168625--1||s__Chimaeribacter coloradensis--1||s__Chitinimonas sp002735695--2||s__Choladocola sp009774155--1||s__Chromobacterium vaccinii--1||s__Chromohalobacter canadensis--1||s__Citrobacter freundii--1||s__Citrobacter portucalensis--4||s__Citrobacter_A telavivensis--1||s__Citrobacter_B koseri--2||s__Clostridium_Q sp009911305--1||s__Cognaticolwellia sp003971255--1||s__Cohaesibacter haloalkalitolerans--1||s__Cohnella faecalis--3||s__Cohnella lubricantis--1||s__Cohnella sp019091135--2||s__Cohnella xylanilytica--1||s__Comamonas acidovorans--2||s__Comamonas aquatica--3||s__Comamonas denitrificans_A--1||s__Comamonas sp019104825--6||s__Comamonas sp019236485--1||s__Comamonas terrae--1||s__Comamonas terrigena--2||s__Comamonas thiooxydans--1||s__Comamonas tsuruhatensis--4||s__Comamonas_C sp001725255--1||s__Competibacter_A sp016790045--1||s__Consotaella salsifontis--1||s__Contendobacter odensis_A--3||s__Contendobacter sp012031845--3||s__Copromonas sp009917545--1||s__Corallococcus sicarius--1||s__Cronobacter dublinensis--1||s__Cronobacter turicensis--1||s__Cronobacter universalis--2||s__Cupriavidus metallidurans--1||s__Cupriavidus numazuensis--1||s__Cupriavidus pinatubonensis--1||s__Cupriavidus sp000379565--2||s__Cupriavidus sp001725945--1||s__Cupriavidus sp013361545--32||s__Cupriavidus taiwanensis_B--11||s__Cupriavidus yeoncheonensis--1||s__Curvibacter sp003987795--5||s__Curvibacter sp019233055--11||s__Curvivirga aplysinae--1||s__DSDE01 sp011049095--1||s__DSUX01 sp011328915--1||s__DTPO01 sp011357885--1||s__Desulfarculus baarsii--1||s__Desulfohalotomaculum tongense--1||s__Desulfosarcina cetonica--1||s__Desulfosoma infernum_A--1||s__Desulfotignum sp011389555--2||s__Desulfotomaculum hydrothermale--1||s__Dethiosulfovibrio peptidovorans--1||s__Devosia sp005222805--1||s__Dialister sp002471975--1||s__Dickeya dadantii--9||s__Dickeya fangzhongdai--1||s__Dictyobacter aurantiacus--1||s__Dokdonella_A sp002632325--2||s__Duganella aceris--1||s__Duganella alba--4||s__Duganella danionis--1||s__Duganella levis--1||s__Duganella margarita--17||s__Duganella phyllosphaerae--1||s__Duganella radicis--4||s__Duganella rivi--1||s__Duganella sacchari--1||s__Duganella sp000381565--6||s__Duganella sp003416985--2||s__Duganella sp009674535--6||s__Duganella sp009857495--3||s__Duganella sp013376005--1||s__Duganella sp019219065--2||s__Duganella sp900110275--6||s__Duganella zoogloeoides--1||s__Dyella_B monticola--1||s__Dysosmobacter sp910579435--1||s__Dysosmobacter sp910584995--1||s__Dysosmobacter sp910585245--1||s__Dysosmobacter sp910587525--1||s__Eisenbergiella sp003478085--1||s__Eisenbergiella sp900548905--2||s__Eisenbergiella tayi--1||s__Emergencia sp900066695--1||s__Ensifer_A adhaerens_A--1||s__Ensifer_A sp900466575--5||s__Enterenecus sp910587285--1||s__Enterobacter bugandensis--2||s__Enterobacter oligotrophicus--1||s__Enterobacter_B sp019237635--1||s__Enterobacter_D sp001888805--1||s__Eoetvoesia caeni--2||s__Erwinia aphidicola--1||s__Erwinia billingiae--2||s__Erwinia persicina--1||s__Erwinia rhapontici--2||s__Erwinia sp003937915--2||s__Erwinia sp009738185--1||s__Erwinia_B gerundensis--3||s__Erythrobacter longus--1||s__Erythrobacter sp001557115--3||s__Erythrobacter sp002215495--1||s__Erythrobacter sp900105095--2||s__Eubacterium_F sp910585745--1||s__Eubacterium_Q sp003520105--1||s__FACHB-40 sp014695915--1||s__FACHB-46 sp014695385--1||s__FEN-1191 sp018241455--1||s__Fen-1137 sp003157775--3||s__GCA-002838935 sp002838935--7||s__GCA-002840015 sp002839995--7||s__GCA-2696645 sp017792345--1||s__GCA-2732755 sp002732755--1||s__GCA-2737725 sp016793085--2||s__GCA-2746365 sp013041745--2||s__GCF-000787395 sp000787395--1||s__Ga0077526 sp016713305--1||s__Gemmata massiliana--1||s__Gemmobacter_B sp014654775--1||s__Geobacter sulfurreducens--1||s__Geomonas paludis--1||s__Geomonas silvestris--1||s__Geothrix sp013334395--1||s__Geothrix sp016714685--1||s__Geothrix sp903863195--4||s__Geothrix sp903884655--6||s__Giesbergeria granuli--4||s__Giesbergeria lacusdiani--1||s__Giesbergeria metamorpha--1||s__Giesbergeria sp001724785--1||s__Giesbergeria sp001770955--1||s__Giesbergeria sp012932145--4||s__Giesbergeria sp016192425--1||s__Gluconacetobacter aggeris--1||s__Gluconacetobacter azotocaptans--1||s__Gluconacetobacter liquefaciens--1||s__Gluconacetobacter sacchari--2||s__Gluconacetobacter tumulicola--1||s__Gp22-AA3 sp003223145--2||s__HA3dbin3 sp015231175--1||s__Hahella sp018986435--1||s__Haloarcula taiwanensis--1||s__Haloglomus irregulare--3||s__Halomonas campaniensis--4||s__Halomonas chromatireducens--1||s__Halomonas gudaonensis--1||s__Halomonas halophila--2||s__Halomonas litopenaei_A--2||s__Halomonas maris--1||s__Halomonas montanilacus--7||s__Halomonas shengliensis--3||s__Halomonas sp001651035--1||s__Halomonas sp014263395--1||s__Halomonas sp014897985--2||s__Halomonas_C sp001039575--2||s__Halomonas_E taeanensis--4||s__Halomonas_E taeanensis_B--1||s__Halomonas_F pacifica--3||s__Halonotius terrestris--2||s__Halorubrum amylolyticum--1||s__Halorubrum kocurii--4||s__Halorubrum sp000296615--2||s__Halovivax sp007119345--1||s__Helicobacter_E labacensis--2||s__Heliophilum fasciatum--1||s__Herbaspirillum chlorophenolicum--1||s__Herbaspirillum frisingense_B--2||s__Herbaspirillum lusitanum--1||s__Herbaspirillum seropedicae--1||s__Herbaspirillum sp000261365--2||s__Herbaspirillum sp000282575--1||s__Herbaspirillum sp006715495--1||s__Herbaspirillum sp013426985--2||s__Herbaspirillum sp014192645--1||s__Herbaspirillum sp017744395--1||s__Herbaspirillum sp019233085--1||s__Herminiimonas sp002384815--2||s__Holophaga sp002319925--1||s__HyVt-560 sp011330835--1||s__Hydrogenophaga borbori--2||s__Hydrogenophaga intermedia--1||s__Hydrogenophaga pseudoflava--5||s__Hydrogenophaga sp002001205--1||s__Hydrogenophaga sp002840835--7||s__Hydrogenophaga sp003241965--2||s__Hydrogenophaga sp003599455--2||s__Hydrogenophaga sp011391495--1||s__Hydrogenophaga sp014773545--1||s__Hydrogenophaga sp018335615--2||s__Hydrogenophaga sp018780075--1||s__Hydrogenophaga taeniospiralis--9||s__Hylemonella gracilis--232||s__Hylemonella gracilis_A--1||s__Hylemonella sp003500955--4||s__Hylemonella sp013334205--1||s__Ideonella dechloratans--1||s__Ideonella sp000333615--2||s__Ideonella sp018069755--1||s__Ideonella_A sakaiensis--27||s__Inhella crocodyli--2||s__Iodobacter sp011601265--1||s__JAABTD01 sp011389855--1||s__JAACFE01 sp009937525--2||s__JAADHU01 sp013151645--1||s__JAANAU01 sp015234115--2||s__JAATFS01 sp015655035--1||s__JAAUQA01 sp012032855--1||s__JAAXXJ01 sp017885365--2||s__JAAYHC01 sp012735535--1||s__JABDLF01 sp013003115--1||s__JABDPF01 sp013042915--1||s__JABFXC01 sp013361935--1||s__JABIRP01 sp018699735--1||s__JABURT01 sp014762485--12||s__JACNJF01 sp014382695--4||s__JACQEX01 sp016194375--2||s__JACRCG01 sp903925005--1||s__JACRGO01 sp016212295--1||s__JADFZC01 sp015232735--1||s__JADFZZ01 sp015232315--1||s__JADJBS01 sp016703665--2||s__JADJDQ01 sp016702605--1||s__JADJPG01 sp016713365--1||s__JAEEML01 sp016283195--2||s__JAENIX01 sp016218975--1||s__JAEUJP01 sp016714225--1||s__JAEUJQ01 sp016879935--1||s__JAFALK01 sp019234295--1||s__JAFDVN01 sp016192145--1||s__JAFGCZ01 sp016932335--1||s__JAFGEJ01 sp016929245--2||s__JAFGFX01 sp016930855--1||s__JAFGGE01 sp016926155--1||s__JAFGWW01 sp016936955--1||s__JAGXQV01 sp018336195--1||s__JAHILH01 sp018897195--1||s__JAHJQQ01 sp016218375--1||s__Janthinobacterium lividum_D--1||s__Janthinobacterium sp002735705--1||s__Janthinobacterium sp002846335--2||s__Janthinobacterium sp002869965--2||s__Janthinobacterium sp002878455--2||s__Janthinobacterium sp003133225--1||s__Janthinobacterium sp009208565--1||s__Janthinobacterium sp009923995--1||s__Janthinobacterium sp014379395--11||s__KK5 sp001984095--24||s__Kineothrix sp910585965--1||s__Kineothrix sp910587275--1||s__Kineothrix sp910588855--1||s__Kinneretia sp013824165--1||s__Kinneretia sp015657635--23||s__Kosakonia sp000410515--2||s__Kosakonia sp002886105--13||s__Kushneria pakistanensis--1||s__LX47W sp014042365--1||s__Lachnoclostridium_B sp910574185--1||s__Lawsonibacter asaccharolyticus--1||s__Lawsonibacter sp009917615--1||s__Lawsonibacter sp910577805--1||s__Lelliottia jeotgali--1||s__Lelliottia nimipressuralis--1||s__Leptospira stimsonii--2||s__Leptospira_A sp016742255--1||s__Litorilinea aerophila--1||s__Lucifera butyrica--1||s__Luteibacter sp018449605--1||s__Luteibacter sp900110505--1||s__Luteibacter yeojuensis_A--1||s__Luteibacter yeojuensis_B--1||s__Luteimonas aestuarii--2||s__Luteimonas citri_A--2||s__Luteimonas sp001014645--1||s__Luteimonas sp014212025--1||s__Lysobacter antibioticus_A--2||s__Lysobacter capsici--1||s__Lysobacter daejeonensis--1||s__Lysobacter enzymogenes_C--1||s__Lysobacter panacisoli--1||s__Lysobacter silvisoli--1||s__Lysobacter sp000855665--1||s__Lysobacter sp005503055--1||s__Lysobacter sp015209765--4||s__Lysobacter terrigena--1||s__Lysobacter_B pythonis--3||s__Lysobacter_B sp002798255--3||s__Lysobacter_B sp002798295--1||s__Lysobacter_B sp014879375--1||s__Lysobacter_B sp018242425--1||s__MD308 sp000403475--1||s__MED-G138 sp004213565--1||s__MGBC164599 sp910587105--1||s__MM2 sp001645185--2||s__MR-S7 sp000400995--12||s__MVZN01 sp017998475--3||s__MWDT01 sp016217595--1||s__Magnetaquicoccus inordinatus--1||s__Magnetospirillum moscoviense--1||s__Magnetospirillum sp006218045--1||s__Maricaulis sp017642925--1||s__Marichromatium sp016938795--1||s__Marinicauda pacifica--1||s__Marinobacter shengliensis--1||s__Massilia alkalitolerans--1||s__Massilia aromaticivorans--1||s__Massilia atriviolacea--3||s__Massilia aurea_A--132||s__Massilia aurea_B--12||s__Massilia psychrophila--1||s__Massilia putida--1||s__Massilia rubra--1||s__Massilia sp001425685--4||s__Massilia sp001426525--17||s__Massilia sp002339265--5||s__Massilia sp002354135--8||s__Massilia sp002428015--4||s__Massilia sp003484545--7||s__Massilia sp003520365--30||s__Massilia sp006715485--1||s__Massilia sp014171595--19||s__Massilia sp014841595--5||s__Massilia sp014841835--2||s__Massilia sp015277795--4||s__Massilia sp018119395--1||s__Massilia yuzhufengensis--2||s__Melaminivora alkalimesophila--1||s__Merdisoma sp009917555--1||s__Methylobacter whittenburyi--1||s__Methylobacterium durans--1||s__Methylobacterium extorquens--1||s__Methylobacterium indicum--1||s__Methylobacterium phyllostachyos--2||s__Methylobacterium radiodurans--1||s__Methylobacterium sp001425465--1||s__Methylobacterium sp003111705--1||s__Methylobacterium sp003173775--2||s__Methylobacterium sp900103195--1||s__Methylobacterium variabile--1||s__Methylomonas sp002928965--1||s__Methylophilus sp001464125--1||s__Methylovulum miyakonense--2||s__Microcoleus sp004292745--1||s__Microcoleus sp015207505--3||s__Microvirga lupini_A--1||s__Mitsuaria chitosanitabida--2||s__Mitsuaria noduli--1||s__Mitsuaria sp004210455--3||s__Moraxella_A cinereus--1||s__Myxococcus sp017301735--1||s__Myxococcus xanthus--1||s__NSJ-51 sp910585415--1||s__Natrarchaeobaculum sp001563805--1||s__Natronomonas sp018609665--1||s__Natronorubrum bangense--1||s__Neorhizobium cellulosilyticum--1||s__Neorhizobium wenxiniae--1||s__Neptunomonas marina--1||s__Nitrosomonas europaea--23||s__Nitrosomonas eutropha--1||s__Nitrospirillum amazonense_A--1||s__Niveibacterium sp009781175--1||s__Niveibacterium umoris--1||s__Niveispirillum sp017996735--2||s__Nodosilinea sp014696135--2||s__Noviherbaspirillum autotrophicum--7||s__Noviherbaspirillum denitrificans--1||s__Noviherbaspirillum malthae--1||s__Noviherbaspirillum_A pedocola--2||s__Noviherbaspirillum_A soli--21||s__Noviherbaspirillum_A sp019052805--1||s__Novosphingobium aromaticivorans--1||s__Novosphingobium sp002336765--1||s__Novosphingobium sp903828025--1||s__Novosphingopyxis baekryungensis--1||s__Oceanibaculum sp018823745--1||s__Oceanisphaera marina--1||s__Oceanispirochaeta sp003249275--1||s__Oleiagrimonas sp011759385--1||s__Opitutus sp903877135--1||s__Oribacterium parvum--1||s__Oribacterium sp000513555--1||s__Oribacterium sp900107835--1||s__PFJX01 sp903918705--5||s__PH2015 sp013298775--1||s__PHBD01 sp013177825--1||s__PKWO01 sp003132085--2||s__PXRE01 sp003021085--2||s__Paenibacillus helianthi--1||s__Paenibacillus tengchongensis--1||s__Paenibacillus_A physcomitrellae--2||s__Paenibacillus_AB ginsengarvi--1||s__Paenibacillus_B apiarius--2||s__Paenibacillus_G solanacearum--1||s__Paenibacillus_G sp001399685--1||s__Paenibacillus_T kobensis--1||s__Palleronia aestuarii--1||s__Palsa-288 sp003133205--1||s__Palsa-343 sp003152595--1||s__Palsa-881 sp018241335--1||s__Paludibacterium sp019232825--1||s__Paludibacterium yongneupense--2||s__Panacagrimonas perspica--33||s__Pandoraea sputorum--1||s__Pannonibacter phragmitetus--1||s__Pantoea agglomerans--93||s__Pantoea allii--1||s__Pantoea cypripedii--1||s__Pantoea cypripedii_A--1||s__Pantoea deleyi--1||s__Pantoea ludwigii_B--1||s__Pantoea persica--2||s__Pantoea piersonii--1||s__Pantoea septica--3||s__Pantoea sp000175935--2||s__Pantoea sp000468095--1||s__Pantoea sp002359495--31||s__Pantoea sp002920175--8||s__Pantoea sp900115075--1||s__Pantoea wallisii--1||s__Paraburkholderia azotifigens--1||s__Paraburkholderia bryophila--1||s__Paraburkholderia caballeronis--16||s__Paraburkholderia caledonica--1||s__Paraburkholderia diazotrophica--3||s__Paraburkholderia ginsengiterrae--3||s__Paraburkholderia guartelaensis--9||s__Paraburkholderia hiiakae--1||s__Paraburkholderia kururiensis_A--2||s__Paraburkholderia lycopersici--1||s__Paraburkholderia mimosarum--2||s__Paraburkholderia phenazinium--1||s__Paraburkholderia phenazinium_C--2||s__Paraburkholderia phenoliruptrix--2||s__Paraburkholderia phymatum--9||s__Paraburkholderia phytofirmans--1||s__Paraburkholderia rhynchosiae--1||s__Paraburkholderia sacchari--1||s__Paraburkholderia sp000745015--3||s__Paraburkholderia sp001922345--1||s__Paraburkholderia sp002973525--1||s__Paraburkholderia sp003002025--1||s__Paraburkholderia sp004197395--1||s__Paraburkholderia sp004361815--4||s__Paraburkholderia sp013177695--1||s__Paraburkholderia sp013426915--1||s__Paraburkholderia sp014397785--1||s__Paraburkholderia sp900142905--2||s__Paraburkholderia terrae--1||s__Paraburkholderia tropica--1||s__Paraburkholderia youngii--6||s__Paracoccus sp003591515--1||s__Pararhizobium sp900473045--1||s__Pararhodospirillum photometricum--1||s__Pararobbsia silviterrae--4||s__Parerythrobacter lutipelagi--4||s__Patulibacter americanus--7||s__Paucibacter sp018780645--1||s__Paucibacter toxinivorans--2||s__Paucibacter_A sp005503085--2||s__Paucimonas sp003537575--7||s__Paucimonas sp004114795--1||s__Pectobacterium brasiliense--1||s__Pelethomonas sp009774055--1||s__Pelethomonas sp014237695--1||s__Pelethomonas sp910579965--2||s__Pelethomonas sp910587645--1||s__Pelomonas puraquae--1||s__Pelomonas saccharophila--2||s__Pelomonas sp001425165--7||s__Pelomonas sp003963075--1||s__Pelotomaculum_B propionicicum--1||s__Permianibacter fluminis--1||s__Phaeospirillum sp002105535--1||s__Phenylobacterium sp002363865--2||s__Phenylobacterium sp002441055--8||s__Phenylobacterium sp018241625--1||s__Photobacterium chitinilyticum--1||s__Phreatobacter sp005160265--2||s__Phytobacter sp002377245--2||s__Piscinibacter defluvii--1||s__Piscinibacter sp016706565--1||s__Piscinibacter sp017795745--1||s__Pleomorphomonas diazotrophica--1||s__Pleomorphomonas koreensis--1||s__Polaromonas sp002379095--3||s__Polaromonas sp010365105--1||s__Pseudoalteromonas tetraodonis--1||s__Pseudodesulfovibrio mercurii--1||s__Pseudodesulfovibrio profundus--1||s__Pseudoduganella albidiflava--6||s__Pseudoduganella buxea--2||s__Pseudoduganella guangdongensis--1||s__Pseudoduganella lutea--5||s__Pseudoduganella namucuonensis--6||s__Pseudoduganella sp001425045--2||s__Pseudoduganella sp003053665--2||s__Pseudoduganella umbonata--7||s__Pseudolabrys sp016201085--1||s__Pseudolabrys sp903839845--1||s__Pseudolabrys sp903885555--1||s__Pseudomaricurvus alkylphenolicus--2||s__Pseudomonas sp000349845--1||s__Pseudomonas_A sp000765155--1||s__Pseudomonas_A sp004010935--1||s__Pseudomonas_A stutzeri_AF--2||s__Pseudomonas_A stutzeri_AL--41||s__Pseudomonas_A stutzeri_AN--1||s__Pseudomonas_B sp001512295--1||s__Pseudomonas_D aestusnigri--1||s__Pseudomonas_D jilinensis--1||s__Pseudomonas_D sp002683975--1||s__Pseudomonas_D xinjiangensis_A--1||s__Pseudomonas_E amygdali--1||s__Pseudomonas_E arsenicoxydans--1||s__Pseudomonas_E arsenicoxydans_A--1||s__Pseudomonas_E azotoformans_B--1||s__Pseudomonas_E bijieensis--1||s__Pseudomonas_E capsici--1||s__Pseudomonas_E fluorescens_H--1||s__Pseudomonas_E gingeri_C--1||s__Pseudomonas_E graminis_B--1||s__Pseudomonas_E graminis_D--2||s__Pseudomonas_E guguanensis--1||s__Pseudomonas_E juntendi--6||s__Pseudomonas_E koreensis_B--1||s__Pseudomonas_E laurylsulfativorans--1||s__Pseudomonas_E lundensis_A--1||s__Pseudomonas_E marginalis--1||s__Pseudomonas_E marginalis_B--3||s__Pseudomonas_E massiliensis--1||s__Pseudomonas_E migulae--1||s__Pseudomonas_E paraversuta--1||s__Pseudomonas_E putida_C--1||s__Pseudomonas_E putida_S--1||s__Pseudomonas_E sp000418555--1||s__Pseudomonas_E sp000761545--4||s__Pseudomonas_E sp001655615--1||s__Pseudomonas_E sp001952855--1||s__Pseudomonas_E sp003050835--1||s__Pseudomonas_E sp007993865--1||s__Pseudomonas_E sp012935695--4||s__Pseudomonas_E sp016518545--1||s__Pseudomonas_E sp900101695--1||s__Pseudomonas_E syringae_F--1||s__Pseudomonas_E trivialis_B--1||s__Pseudomonas_E versuta--2||s__Pseudomonas_E viridiflava--1||s__Pseudorhizobium flavum--1||s__Pseudorhizobium pelagicum--1||s__Pseudorhodoferax soli--1||s__Pseudorhodoferax sp001422365--1||s__Pseudoxanthomonas taiwanensis--1||s__Pseudoxanthomonas_A japonensis--4||s__Pseudoxanthomonas_A kalamensis--3||s__Pseudoxanthomonas_A mexicana--1||s__Pseudoxanthomonas_A sp004173415--1||s__Pseudoxanthomonas_A sp014851805--2||s__Pseudoxanthomonas_A sp900104255--2||s__Pseudoxanthomonas_A sp900116385--1||s__Pseudoxanthomonas_A spadix--2||s__Pseudoxanthomonas_A spadix_A--1||s__Pseudoxanthomonas_A yeongjuensis--1||s__Pulveribacter sp002434305--1||s__QGON01 sp003934985--1||s__QUBU01 sp016874095--2||s__QZKY01 sp018262475--1||s__R267 sp013340205--7||s__RBG-16-58-11 sp001770235--3||s__RDYZ01 sp012033105--10||s__RGIG4057 sp910579615--1||s__RGIG6904 sp017540915--1||s__Ralstonia mannitolilytica--1||s__Ralstonia pickettii--1||s__Ralstonia solanacearum--1||s__Ralstonia sp000801955--1||s__Ralstonia sp000955795--9||s__Ralstonia sp003851545--1||s__Ralstonia sp016429285--1||s__Ramlibacter aquaticus--1||s__Ramlibacter sp004144865--1||s__Ramlibacter sp004681975--1||s__Ramlibacter sp012927085--8||s__Ramlibacter sp013087525--10||s__Ramlibacter sp013127575--5||s__Ramlibacter sp013697775--9||s__Ramlibacter sp015070875--2||s__Ramlibacter tataouinensis_A--1||s__Reinekea blandensis--2||s__Rhizobacter gummiphilus--3||s__Rhizobacter sp000799605--20||s__Rhizobacter sp000800095--2||s__Rhizobacter sp001425785--2||s__Rhizobacter sp001425825--6||s__Rhizobacter sp016735515--1||s__Rhizobacter sp018780185--3||s__Rhizobacter sp900142965--14||s__Rhizobacter sp903643055--1||s__Rhizobium leguminosarum_L--1||s__Rhizobium metallidurans--1||s__Rhizobium sp012641435--1||s__Rhizobium sp900468685--6||s__Rhizomicrobium electricum--1||s__Rhizomicrobium sp015654715--2||s__Rhizorhabdus sp011044255--2||s__Rhizorhabdus sp018006725--1||s__Rhodanobacter sp014207185--4||s__Rhodanobacter sp017305055--1||s__Rhodoferax fermentans--1||s__Rhodoferax ferrireducens_A--1||s__Rhodoferax saidenbachensis--1||s__Rhodoferax sp002163715--1||s__Rhodoferax sp002256115--2||s__Rhodoferax sp002381045--1||s__Rhodoferax sp006974105--1||s__Rhodoferax sp008015235--1||s__Rhodoferax sp013791765--1||s__Rhodoferax sp016719405--2||s__Rhodoferax sp018619435--4||s__Rhodoferax sp903828665--2||s__Rhodoferax sp903856025--2||s__Rhodoferax sp903859265--2||s__Rhodoferax sp903876045--1||s__Rhodoferax sp903886165--8||s__Rhodoferax sp903920695--1||s__Rhodoferax sp903945325--3||s__Rhodoferax sp903958915--2||s__Rhodoferax_B koreense--1||s__Rhodopseudomonas palustris_J--1||s__Rhodovarius sp004005855--1||s__Rhodovulum bhavnagarense--11||s__Roseateles terrae--1||s__Roseomonas_A sp019029495--1||s__Rubrivivax gelatinosus_B--1||s__Rubrivivax sp001295865--31||s__Rubrivivax sp001295905--7||s__Rubrivivax sp016223165--1||s__Rubrivivax sp016789955--7||s__Rubrivivax sp016790425--1||s__Rubrivivax sp017302505--1||s__Rubrivivax sp018971105--4||s__Rubrivivax sp903828235--1||s__Rubrivivax sp903938815--2||s__Rubrivivax sp904426505--1||s__Rugamonas rubra--1||s__Ruthenibacterium avium--4||s__SCN-70-22 sp016712265--1||s__SG-bin9 sp002083525--2||s__SKOM01 sp003562535--1||s__SLND01 sp007133205--2||s__SLPV01 sp007131825--2||s__SURF-21 sp016931915--1||s__SXUL01 sp005790545--1||s__SYSU-D60009 sp003574735--1||s__SZUA-117 sp003229095--1||s__SZUA-229 sp003349885--1||s__SZUA-567 sp003249795--1||s__Saccharibacillus brassicae--2||s__Salmonella diarizonae--1||s__SbD1 sp002298995--1||s__Schaedlerella sp910574865--1||s__Selenomonas_B ruminantium_C--1||s__Serratia marcescens--1||s__Serratia marcescens_F--1||s__Serratia_A fonticola_A--1||s__Serratia_B rubidaea--1||s__Shewanella sp013214165--1||s__Siccibacter colletis--1||s__Solibacter usitatus_A--1||s__Solidesulfovibrio fructosivorans--1||s__Solidesulfovibrio magneticus_A--1||s__SpSt-1174 sp011046015--1||s__SpSt-583 sp011367385--1||s__Sphaerotilus hippei--1||s__Sphaerotilus sulfidivorans--2||s__Sphingobium subterraneum--2||s__Sphingomonas adhaesiva--1||s__Sphingomonas melonis_A--1||s__Sphingomonas sp001421995--1||s__Sphingomonas sp001425405--1||s__Sphingomonas sp014193845--1||s__Sphingomonas sp016820445--1||s__Sphingomonas taxi--8||s__Sphingopyxis macrogoltabida--1||s__Sphingorhabdus_B sp003367235--1||s__Spongiibacter marinus_A--2||s__Sporofaciens sp000403455--1||s__Sporofaciens sp910574715--1||s__Sporofaciens sp910574885--1||s__Stagnimonas sp004297005--9||s__Stenotrophomonas acidaminiphila--2||s__Stenotrophomonas daejeonensis--1||s__Stenotrophomonas maltophilia_AA--1||s__Stenotrophomonas maltophilia_AL--1||s__Stenotrophomonas maltophilia_AP--4||s__Stenotrophomonas maltophilia_AV--1||s__Stenotrophomonas maltophilia_G--1||s__Stenotrophomonas maltophilia_J--1||s__Stenotrophomonas maltophilia_N--1||s__Stenotrophomonas maltophilia_P--1||s__Stenotrophomonas maltophilia_R--1||s__Stenotrophomonas nitritireducens--3||s__Stenotrophomonas rhizophila--20||s__Stenotrophomonas rhizophila_A--2||s__Stenotrophomonas sp002329155--4||s__Stenotrophomonas sp003028475--1||s__Stenotrophomonas sp003086695--3||s__Stenotrophomonas sp003086775--1||s__Stenotrophomonas sp003484865--1||s__Steroidobacter_A soli--1||s__Sulfuricella denitrificans--1||s__Sulfuricella sp018823025--1||s__Sulfurimicrobium sp018824405--1||s__Sulfuritalea sp016235805--1||s__Sulfuritalea sp016710465--6||s__Sulfuritalea sp016716965--2||s__Sulfuritalea sp903908065--2||s__Sulfuritalea sp903933395--1||s__Superficieibacter sp900766525--1||s__Symbiopectobacterium sp015762685--2||s__Tahibacter sp001725155--1||s__Tateyamaria sp000814025--2||s__Tepidicella xavieri--1||s__Terracidiphilus sp003138365--2||s__Thalassobaculum_A fulvum--1||s__Thalassobius gelatinovorus--1||s__Thalassobius mangrovi--1||s__Thalassobius mediterraneus--1||s__Thalassomonas viridans--1||s__Thalassospira sp001613795--1||s__Thauera aminoaromatica--1||s__Thauera aromatica--2||s__Thermomonas sp011302915--1||s__Thermomonas sp017302095--1||s__Thermomonas sp018242365--1||s__Thermomonas sp018262705--1||s__Thioalkalivibrio halophilus--1||s__Thioalkalivibrio sp000377905--2||s__Thiobacillus sp001802655--2||s__Thiobacillus sp002256995--2||s__Thiobacillus sp003510325--3||s__Thiobacillus sp016195805--23||s__Thiobacillus sp018780025--1||s__Thiocystis violacea--7||s__Thiodictyon sp903946935--1||s__Thiohalospira halophila--1||s__Thiomicrospira sp002421475--1||s__Thiomonas sp000377645--2||s__Thiopseudomonas sp018384595--1||s__Thiothrix nivea--2||s__Trinickia sp004322045--1||s__Trinickia sp005144415--5||s__Trinickia sp013282575--1||s__Tumebacillus permanentifrigoris--1||s__UBA11164 sp002420085--1||s__UBA11358 sp903835255--1||s__UBA12059 sp001829185--1||s__UBA1240 sp001603145--1||s__UBA1321 sp002304345--1||s__UBA1934 sp002337055--1||s__UBA2770 sp002352565--1||s__UBA2882 sp900542015--1||s__UBA3002 sp002346425--1||s__UBA3282 sp002361355--2||s__UBA3282 sp002490835--2||s__UBA3282 sp003611805--6||s__UBA3282 sp014804605--7||s__UBA3282 sp014804615--7||s__UBA3282 sp910575775--5||s__UBA3282 sp910587095--1||s__UBA3282 sp910587715--1||s__UBA3402 sp910575585--4||s__UBA3402 sp910577935--2||s__UBA3402 sp910585645--3||s__UBA4417 sp903878265--2||s__UBA4615 sp003818495--1||s__UBA4615 sp903898725--2||s__UBA4975 sp002427015--1||s__UBA5066 sp016714815--2||s__UBA5122 sp002415485--1||s__UBA5123 sp002414225--1||s__UBA5123 sp002415465--1||s__UBA5157 sp002415335--2||s__UBA5518 sp002396625--2||s__UBA5518 sp903938575--3||s__UBA6109 sp002428445--1||s__UBA6915 sp002450975--1||s__UBA7405 sp002469605--1||s__UBA7709 sp002482405--1||s__UBA8416 sp002428045--1||s__UBA929 sp009777475--1||s__UBA9959 sp016207645--2||s__UBA997 sp002291945--3||s__VRTS01 sp008017755--1||s__Variovorax beijingensis--7||s__Variovorax paradoxus--2||s__Variovorax paradoxus_G--3||s__Variovorax paradoxus_H--16||s__Variovorax sp001426505--6||s__Variovorax sp001541225--8||s__Variovorax sp001899795--1||s__Variovorax sp001984055--33||s__Variovorax sp002754375--1||s__Variovorax sp003984625--2||s__Variovorax sp003984645--4||s__Variovorax sp017744285--2||s__Variovorax sp900107745--2||s__Variovorax sp900112425--1||s__Ventrimonas sp003611875--4||s__Ventrimonas sp003669055--2||s__Ventrimonas sp910586205--2||s__Ventrimonas sp910588875--1||s__Verticiella sediminum--1||s__Vibrio atypicus--1||s__Vibrio cincinnatiensis--1||s__WMHbin3 sp015231915--1||s__WRGT01 sp002839285--1||s__WYBJ01 sp009377585--1||s__Wenxinia marina--1||s__XN24 sp011089885--1||s__Xanthomonas arboricola--2||s__Xanthomonas arboricola_C--1||s__Xanthomonas arboricola_E--3||s__Xanthomonas campestris_C--1||s__Xanthomonas cassavae--1||s__Xanthomonas dyei--1||s__Xanthomonas floridensis--1||s__Xanthomonas hortorum--1||s__Xanthomonas melonis--3||s__Xanthomonas nasturtii--3||s__Xanthomonas phaseoli--1||s__Xanthomonas pisi--1||s__Xanthomonas populi--1||s__Xanthomonas prunicola--1||s__Xanthomonas sp001423495--1||s__Xanthomonas sp905142465--2||s__Xanthomonas vesicatoria--4||s__Xanthomonas_A albilineans--2||s__Xanthomonas_A sacchari_B--1||s__Xanthomonas_A sontii--53||s__Xanthomonas_A translucens_A--1||s__Xanthomonas_A translucens_B--1||s__Xylophilus ampelinus--1||s__Xylophilus sp001421705--1||s__Xylophilus sp016428875--1||s__Yersinia pekkanenii--1:evalue_avg=2.703098249783201e-10:evalue_max=3.39e-07:evalue_min=2.2e-95:evalue_std=7.845470967373063e-09:evalue_sum=5.946816149523042e-07:gapopen_avg=0.1918181818181818:gapopen_max=7.0:gapopen_min=0.0:gapopen_std=0.5638224345767264:gapopen_sum=422.0:gtdb_class_counter=c__Actinomycetia--4||c__Alphaproteobacteria--2||c__Clostridia--2||c__Desulfobulbia--1||c__GCA-002687715--1||c__Gammaproteobacteria--2681||c__Myxococcia--1||c__Polyangia--1:gtdb_domain_counter=d__Bacteria--2693:gtdb_family_counter=f__Burkholderiaceae--2226||f__CAG-274--1||f__Casimicrobiaceae--1||f__Caulobacteraceae--1||f__Chitinibacteraceae--18||f__Chitinimonadaceae--1||f__Chromobacteriaceae--3||f__DSM-6294--2||f__Desulfocapsaceae--1||f__Diplorickettsiaceae--1||f__Enterobacteriaceae--365||f__GCA-002687715--1||f__Gallionellaceae--1||f__Halomonadaceae--1||f__JABHGC01--1||f__JAEUOS01--1||f__Ketobacteraceae--1||f__Lachnospiraceae--1||f__Methylococcaceae--1||f__Methylomonadaceae--6||f__Methylophilaceae--1||f__Microbacteriaceae--1||f__Myxococcaceae--1||f__Nevskiaceae--1||f__Nitrosomonadaceae--4||f__Polyangiaceae--1||f__Rhizobiaceae--1||f__Rhodocyclaceae--11||f__SG8-39--2||f__Shewanellaceae--1||f__Steroidobacteraceae--1||f__Streptomycetaceae--2||f__Streptosporangiaceae--1||f__Sulfuriferulaceae--5||f__Thiobacillaceae--2||f__Vibrionaceae--12||f__Xanthomonadaceae--12:gtdb_genus_counter=g__1-19--2||g__2-02-FULL-62-17--1||g__ATCC-39006--3||g__AVCC01--4||g__Acerihabitans--5||g__Acidovorax--53||g__Acidovorax_A--18||g__Acidovorax_C--1||g__Acidovorax_F--1||g__Alicycliphilus--3||g__Amantichitinum--2||g__Aquabacterium--18||g__Aquimonas--1||g__Aquincola--2||g__Aromatoleum--1||g__Atlantibacter--5||g__Azoarcus_C--2||g__Azohydromonas--1||g__Azonexus--4||g__Bordetella_A--1||g__Bordetella_C--6||g__Brenneria--9||g__Burkholderia--5||g__Butyribacter--1||g__CADEEH01--1||g__CAIKVZ01--3||g__CAILRJ01--8||g__CAIMXF01--1||g__CAISIP01--1||g__CAITSH01--1||g__CAIUAS01--1||g__CAIUGU01--1||g__CAIWHR01--1||g__CAJBIL01--1||g__CAJCHO01--1||g__Caballeronia--6||g__Candidimonas--1||g__Candidimonas_A--10||g__Castellaniella--1||g__Caulobacter--1||g__Cedecea--10||g__Ch67--1||g__Chimaeribacter--6||g__Chitinibacter--8||g__Chitinilyticum--4||g__Chromobacterium--1||g__Citrobacter_B--1||g__Collimonas--1||g__Comamonas--22||g__Corticibacterium--1||g__Corticimicrobacter--3||g__Cronobacter--7||g__Cupriavidus--20||g__Curvibacter--4||g__DAT-1--1||g__Deefgea--4||g__Denitromonas--1||g__Dickeya--26||g__Duganella--322||g__Edaphovirga--1||g__Edwardsiella--1||g__Enterobacter_D--3||g__Enterovibrio--12||g__Eoetvoesia--1||g__Erwinia--29||g__Erwinia_B--2||g__Ewingella--4||g__FEN-1143--1||g__Ferriphaselus--1||g__Franconibacter--2||g__GJ-E10--1||g__Giesbergeria--5||g__Gulbenkiania--1||g__Herbaspirillum--374||g__Herminiimonas--15||g__Hydrogenophaga--1||g__Hylemonella--12||g__Ideonella--9||g__Ideonella_A--2||g__Inhella--6||g__Izhakiella--3||g__JAAFIY01--3||g__JAAYGT01--2||g__JABFSH01--1||g__JABHHM01--1||g__JACPVY01--3||g__JADJCH01--1||g__JAEUOS01--1||g__JAFAMW01--1||g__Janthinobacterium--203||g__KK5--1||g__Kinneretia--4||g__Kosakonia--9||g__LMUX01--1||g__LX47W--21||g__Labilithrix--1||g__Lacisediminimonas--1||g__Lysobacter--3||g__MADRE3--1||g__MESE01--2||g__MGBC114079--1||g__MR-S7--1||g__Mangrovibacter--2||g__Massilia--191||g__Methyloterricola--1||g__Methylovulum--1||g__Microbacterium--1||g__Mitsuaria--11||g__Mixta--9||g__Nitrosomonas--4||g__Nonomuraea--1||g__Noviherbaspirillum--47||g__Noviherbaspirillum_A--1||g__Novimethylophilus--1||g__OAE585--1||g__Orrella--1||g__Oryzisolibacter--1||g__Oxalicibacterium--5||g__Oxalobacter--7||g__PD-1--1||g__PFJX01--1||g__PKWO01--5||g__Pandoraea--1||g__Pantoea--99||g__Paraburkholderia--23||g__Paucibacter_A--4||g__Paucimonas--9||g__Pectobacterium--49||g__Pelomonas--15||g__Phytobacter--5||g__Phytohalomonas--1||g__Pluralibacter--1||g__Polyangium_A--1||g__Pseudacidovorax--4||g__Pseudoduganella--162||g__Pulveribacter--3||g__Pusillimonas--2||g__Pusillimonas_A--15||g__Pusillimonas_D--1||g__QZKY01--15||g__Rahnella--16||g__Ralstonia--27||g__Ramlibacter--3||g__Rhizobacter--10||g__Rhodoferax--47||g__Rhodoferax_B--1||g__Robbsia--3||g__Roseateles--5||g__Rubrivivax--6||g__Rugamonas--20||g__SXUL01--1||g__Shewanella--1||g__Siccibacter--2||g__Sinimarinibacterium--1||g__Solimicrobium--24||g__Stenotrophomonas--5||g__Streptomyces--2||g__Sulfuriferula_A--4||g__Symbiopectobacterium--8||g__Thauera--2||g__Thiobacillus--1||g__Thorsellia--3||g__Trinickia--9||g__UBA10906--3||g__UBA2009--2||g__UBA2334--1||g__UBA2487--1||g__UBA5157--1||g__UBA997--1||g__Undibacterium--85||g__Variovorax--260||g__Vogesella--1||g__WAJ17--6||g__WM-3-3--1||g__Xanthomonas--1||g__Xanthomonas_A--2||g__Xylophilus--4||g__Yersinia--42:gtdb_order_counter=o__Actinomycetales--1||o__Burkholderiales--2276||o__Caulobacterales--1||o__Desulfobulbales--1||o__Diplorickettsiales--1||o__Enterobacterales--378||o__GCA-002687715--1||o__JABHGC01--1||o__Lachnospirales--2||o__Methylococcales--7||o__Myxococcales--1||o__Nevskiales--1||o__Polyangiales--1||o__Pseudomonadales--4||o__Rhizobiales--1||o__Steroidobacterales--1||o__Streptomycetales--2||o__Streptosporangiales--1||o__Xanthomonadales--12:gtdb_phylum_counter=p__Actinobacteriota--4||p__Desulfobacterota--1||p__Firmicutes_A--2||p__Myxococcota--2||p__Planctomycetota--1||p__Proteobacteria--2683:gtdb_species_counter=s__1-19 sp002837195--2||s__2-02-FULL-62-17 sp903859155--1||s__ATCC-39006 sp002847015--3||s__AVCC01 sp012927585--3||s__AVCC01 sp012927625--1||s__Acerihabitans arboris--1||s__Acerihabitans sp015654745--2||s__Acerihabitans sp015654925--2||s__Acidovorax delafieldii--1||s__Acidovorax delafieldii_A--1||s__Acidovorax kalamii--2||s__Acidovorax radicis--2||s__Acidovorax soli_A--2||s__Acidovorax sp000302535--1||s__Acidovorax sp001411535--1||s__Acidovorax sp001422735--3||s__Acidovorax sp001424425--2||s__Acidovorax sp001428665--2||s__Acidovorax sp001464865--1||s__Acidovorax sp001633105--2||s__Acidovorax sp001714725--2||s__Acidovorax sp002754495--2||s__Acidovorax sp002797445--2||s__Acidovorax sp003053545--2||s__Acidovorax sp003058055--1||s__Acidovorax sp003060895--2||s__Acidovorax sp003208485--1||s__Acidovorax sp003663825--2||s__Acidovorax sp003852545--2||s__Acidovorax sp004210805--2||s__Acidovorax sp005405905--2||s__Acidovorax sp006715665--2||s__Acidovorax sp013408765--2||s__Acidovorax sp016783915--1||s__Acidovorax sp018780365--2||s__Acidovorax sp018828125--2||s__Acidovorax sp019218755--1||s__Acidovorax sp019219095--2||s__Acidovorax temperans--1||s__Acidovorax_A anthurii--1||s__Acidovorax_A avenae--2||s__Acidovorax_A cattleyae--2||s__Acidovorax_A citrulli--1||s__Acidovorax_A konjaci--1||s__Acidovorax_A oryzae--3||s__Acidovorax_A sp001424265--2||s__Acidovorax_A sp002397315--3||s__Acidovorax_A valerianellae--3||s__Acidovorax_C sp011303755--1||s__Acidovorax_F monticola--1||s__Alicycliphilus denitrificans--1||s__Alicycliphilus sp018240985--1||s__Alicycliphilus sp018242005--1||s__Amantichitinum sp001313065--1||s__Amantichitinum ursilacus--1||s__Aquabacterium commune--1||s__Aquabacterium excrementipullorum--1||s__Aquabacterium fontiphilum--1||s__Aquabacterium lacunae--1||s__Aquabacterium parvum--1||s__Aquabacterium sp000768065--1||s__Aquabacterium sp001770725--1||s__Aquabacterium sp002339015--1||s__Aquabacterium sp003933735--1||s__Aquabacterium sp004297345--1||s__Aquabacterium sp005502875--1||s__Aquabacterium sp014378415--1||s__Aquabacterium sp016000265--1||s__Aquabacterium sp016185075--1||s__Aquabacterium sp016195855--1||s__Aquabacterium sp016234775--1||s__Aquabacterium sp903871865--1||s__Aquabacterium sp903894125--1||s__Aquimonas sp002352135--1||s__Aquincola tertiaricarbonis--2||s__Aromatoleum toluclasticum--1||s__Atlantibacter hermannii--1||s__Atlantibacter hermannii_A--1||s__Atlantibacter sp002345315--1||s__Atlantibacter sp002358165--1||s__Atlantibacter subterranea--1||s__Azoarcus_C communis--2||s__Azohydromonas caseinilytica--1||s__Azonexus sp003441615--1||s__Azonexus sp009469585--1||s__Azonexus sp016705475--1||s__Azonexus sp903930395--1||s__Bordetella_A sp009763255--1||s__Bordetella_C bronchialis--1||s__Bordetella_C sp001433395--1||s__Bordetella_C sp001704295--1||s__Bordetella_C sp002119685--1||s__Bordetella_C sp002209485--1||s__Bordetella_C sp002261425--1||s__Brenneria goodwinii--1||s__Brenneria izadpanahii--1||s__Brenneria nigrifluens--1||s__Brenneria roseae--4||s__Brenneria salicis--1||s__Brenneria sp013155275--1||s__Burkholderia catarinensis--1||s__Burkholderia gladioli--1||s__Burkholderia glumae--1||s__Burkholderia plantarii--2||s__Butyribacter sp017476305--1||s__CADEEH01 sp902826305--1||s__CAIKVZ01 sp903830985--1||s__CAIKVZ01 sp903832285--1||s__CAIKVZ01 sp903838565--1||s__CAILRJ01 sp010365165--1||s__CAILRJ01 sp014376645--2||s__CAILRJ01 sp014377155--3||s__CAILRJ01 sp014377845--2||s__CAIMXF01 sp013289985--1||s__CAISIP01 sp016790475--1||s__CAITSH01 sp903895005--1||s__CAIUAS01 sp903897205--1||s__CAIUGU01 sp903884105--1||s__CAIWHR01 sp903912485--1||s__CAJBIL01 sp903939665--1||s__CAJCHO01 sp903970145--1||s__Caballeronia calva--1||s__Caballeronia catudaia--1||s__Caballeronia grimmiae--1||s__Caballeronia sp001424345--1||s__Caballeronia sp902833455--1||s__Caballeronia turbans--1||s__Candidimonas humi--1||s__Candidimonas_A bauzanensis--1||s__Candidimonas_A sp002849615--2||s__Candidimonas_A sp002849655--2||s__Candidimonas_A sp004339425--2||s__Candidimonas_A sp013416445--3||s__Castellaniella defragrans--1||s__Caulobacter sp001556515--1||s__Cedecea davisae--1||s__Cedecea lapagei--1||s__Cedecea michiganensis_A--1||s__Cedecea neteri--1||s__Cedecea neteri_A--1||s__Cedecea neteri_B--1||s__Cedecea neteri_C--1||s__Cedecea sp000277545--1||s__Cedecea sp009668225--1||s__Cedecea sp011752815--1||s__Ch67 sp013178375--1||s__Chimaeribacter arupi--2||s__Chimaeribacter californicus--2||s__Chimaeribacter coloradensis--2||s__Chitinibacter fontanus--2||s__Chitinibacter sp009760905--2||s__Chitinibacter sp013403565--2||s__Chitinibacter tainanensis--2||s__Chitinilyticum aquatile--1||s__Chitinilyticum litopenaei--1||s__Chitinilyticum litopenaei_A--2||s__Chromobacterium sp002213445--1||s__Citrobacter_B koseri--1||s__Collimonas arenae--1||s__Comamonas acidovorans--1||s__Comamonas antarcticus--2||s__Comamonas konjaci_A--1||s__Comamonas phosphati--1||s__Comamonas sp002754475--1||s__Comamonas sp009360615--1||s__Comamonas sp018413525--1||s__Comamonas sp019186805--1||s__Comamonas sp019236485--1||s__Comamonas sp900564145--1||s__Comamonas sp902706035--1||s__Comamonas suwonensis--1||s__Comamonas terrae--1||s__Comamonas testosteroni--1||s__Comamonas testosteroni_B--1||s__Comamonas testosteroni_C--1||s__Comamonas testosteroni_D--1||s__Comamonas testosteroni_E--1||s__Comamonas testosteroni_F--1||s__Comamonas thiooxydans--1||s__Comamonas tsuruhatensis--1||s__Corticibacterium sp002316345--1||s__Corticimicrobacter populi--3||s__Cronobacter condimenti--1||s__Cronobacter dublinensis--1||s__Cronobacter malonaticus--1||s__Cronobacter muytjensii--1||s__Cronobacter sakazakii--1||s__Cronobacter turicensis--1||s__Cronobacter universalis--1||s__Cupriavidus basilensis_B--1||s__Cupriavidus campinensis--1||s__Cupriavidus cauae--1||s__Cupriavidus gilardii--1||s__Cupriavidus gilardii_C--1||s__Cupriavidus gilardii_D--1||s__Cupriavidus necator_C--1||s__Cupriavidus numazuensis--1||s__Cupriavidus pauculus--1||s__Cupriavidus pauculus_B--1||s__Cupriavidus pauculus_C--1||s__Cupriavidus pauculus_D--1||s__Cupriavidus plantarum--1||s__Cupriavidus sp001652915--1||s__Cupriavidus sp004217045--1||s__Cupriavidus sp005503625--1||s__Cupriavidus sp018729255--1||s__Cupriavidus sp019236395--1||s__Cupriavidus sp900101625--1||s__Cupriavidus sp900104095--1||s__Curvibacter gracilis--1||s__Curvibacter lanceolatus--1||s__Curvibacter sp003987795--1||s__Curvibacter sp019233055--1||s__DAT-1 sp019084025--1||s__Deefgea chitinilytica--2||s__Deefgea rivuli--1||s__Deefgea sp013284055--1||s__Denitromonas sp017309585--1||s__Dickeya aquatica--3||s__Dickeya chrysanthemi--2||s__Dickeya dadantii--2||s__Dickeya dianthicola--2||s__Dickeya fangzhongdai--1||s__Dickeya lacustris--3||s__Dickeya oryzae--2||s__Dickeya paradisiaca--3||s__Dickeya poaceiphila--4||s__Dickeya solani--1||s__Dickeya undicola--1||s__Dickeya zeae--2||s__Duganella aceris--10||s__Duganella alba--15||s__Duganella callida--11||s__Duganella danionis--5||s__Duganella fentianensis--5||s__Duganella levis--12||s__Duganella margarita--11||s__Duganella phyllosphaerae--11||s__Duganella radicis--12||s__Duganella rivi--13||s__Duganella sacchari--6||s__Duganella sp000335815--9||s__Duganella sp000381565--4||s__Duganella sp001423125--9||s__Duganella sp003217375--11||s__Duganella sp003416895--12||s__Duganella sp003416985--15||s__Duganella sp009380215--8||s__Duganella sp009674535--10||s__Duganella sp009857435--10||s__Duganella sp009857445--12||s__Duganella sp009857495--12||s__Duganella sp009857915--7||s__Duganella sp013375995--9||s__Duganella sp013376005--11||s__Duganella sp013408245--9||s__Duganella sp017833525--8||s__Duganella sp019219065--13||s__Duganella sp900100205--11||s__Duganella sp900109645--10||s__Duganella sp900110275--10||s__Duganella zoogloeoides--11||s__Edaphovirga cremea--1||s__Edwardsiella tarda--1||s__Enterobacter_D kobei_A--1||s__Enterobacter_D sp001888805--1||s__Enterobacter_D sp019218745--1||s__Enterovibrio baiacu--1||s__Enterovibrio calviensis--1||s__Enterovibrio celer--1||s__Enterovibrio coralii--1||s__Enterovibrio indicus--1||s__Enterovibrio marinus--1||s__Enterovibrio norvegicus--1||s__Enterovibrio norvegicus_A--1||s__Enterovibrio pacificus--1||s__Enterovibrio sedimenti--1||s__Enterovibrio sp001310415--1||s__Enterovibrio sp004116385--1||s__Eoetvoesia caeni--1||s__Erwinia aphidicola--2||s__Erwinia billingiae--2||s__Erwinia dacicola--1||s__Erwinia iniecta--1||s__Erwinia mallotivora--2||s__Erwinia oleae--1||s__Erwinia persicina--1||s__Erwinia persicina_A--1||s__Erwinia psidii--2||s__Erwinia rhapontici--1||s__Erwinia sp000599885--2||s__Erwinia sp001422605--1||s__Erwinia sp003512805--1||s__Erwinia sp003937915--1||s__Erwinia sp009738185--1||s__Erwinia sp009765445--2||s__Erwinia sp019132875--1||s__Erwinia sp900068895--1||s__Erwinia toletana--2||s__Erwinia tracheiphila--2||s__Erwinia typographi--1||s__Erwinia_B gerundensis--2||s__Ewingella americana--1||s__Ewingella americana_A--1||s__Ewingella psychrotolerans--1||s__Ewingella sp003864575--1||s__FEN-1143 sp003153055--1||s__Ferriphaselus sp000746095--1||s__Franconibacter helveticus--1||s__Franconibacter pulveris--1||s__GJ-E10 sp903871435--1||s__Giesbergeria anulus--2||s__Giesbergeria metamorpha--2||s__Giesbergeria sp012932145--1||s__Gulbenkiania mobilis--1||s__Herbaspirillum aquaticum--19||s__Herbaspirillum autotrophicum--13||s__Herbaspirillum chlorophenolicum--8||s__Herbaspirillum frisingense--16||s__Herbaspirillum frisingense_B--13||s__Herbaspirillum hiltneri--16||s__Herbaspirillum huttiense--19||s__Herbaspirillum lusitanum--12||s__Herbaspirillum rhizosphaerae--13||s__Herbaspirillum robiniae--17||s__Herbaspirillum rubrisubalbicans--16||s__Herbaspirillum seropedicae--18||s__Herbaspirillum sp000261365--17||s__Herbaspirillum sp000282135--17||s__Herbaspirillum sp000282575--10||s__Herbaspirillum sp000577615--13||s__Herbaspirillum sp002257565--20||s__Herbaspirillum sp004134995--6||s__Herbaspirillum sp004563925--14||s__Herbaspirillum sp006715495--6||s__Herbaspirillum sp013426985--18||s__Herbaspirillum sp014192645--16||s__Herbaspirillum sp015655165--2||s__Herbaspirillum sp016429215--19||s__Herbaspirillum sp017744395--8||s__Herbaspirillum sp017814915--12||s__Herbaspirillum sp019233085--16||s__Herminiimonas arsenicoxydans--2||s__Herminiimonas arsenitoxidans--2||s__Herminiimonas contaminans--1||s__Herminiimonas fonticola--2||s__Herminiimonas sp000013625--1||s__Herminiimonas sp001464355--4||s__Herminiimonas sp002384815--1||s__Herminiimonas sp003852535--2||s__Hydrogenophaga sp016790705--1||s__Hylemonella delicata--1||s__Hylemonella gracilis--3||s__Hylemonella gracilis_A--2||s__Hylemonella gracilis_B--4||s__Hylemonella sp001797315--1||s__Hylemonella sp002633085--1||s__Ideonella dechloratans--1||s__Ideonella sp000333615--1||s__Ideonella sp002255925--1||s__Ideonella sp010499455--1||s__Ideonella sp017302485--1||s__Ideonella sp018069755--1||s__Ideonella sp018069875--1||s__Ideonella sp018780145--2||s__Ideonella_A sakaiensis--2||s__Inhella gelatinilytica--2||s__Inhella inkyongensis--1||s__Inhella proteolytica--2||s__Inhella sp017302655--1||s__Izhakiella australiensis--2||s__Izhakiella capsodis--1||s__JAAFIY01 sp013297985--3||s__JAAYGT01 sp012727555--2||s__JABFSH01 sp013140705--1||s__JABHHM01 sp018671575--1||s__JACPVY01 sp016197345--3||s__JADJCH01 sp016703325--1||s__JAEUOS01 sp016790635--1||s__JAFAMW01 sp019232985--1||s__Janthinobacterium agaricidamnosum--6||s__Janthinobacterium lividum--7||s__Janthinobacterium lividum_C--7||s__Janthinobacterium lividum_D--7||s__Janthinobacterium lividum_E--6||s__Janthinobacterium psychrotolerans--7||s__Janthinobacterium sp000344615--4||s__Janthinobacterium sp000745325--6||s__Janthinobacterium sp001758725--7||s__Janthinobacterium sp001865675--6||s__Janthinobacterium sp002002885--6||s__Janthinobacterium sp002127585--7||s__Janthinobacterium sp002127655--7||s__Janthinobacterium sp002250505--9||s__Janthinobacterium sp002735705--6||s__Janthinobacterium sp002797895--6||s__Janthinobacterium sp002813325--9||s__Janthinobacterium sp002846335--7||s__Janthinobacterium sp002869965--6||s__Janthinobacterium sp002878455--6||s__Janthinobacterium sp003133225--10||s__Janthinobacterium sp009208565--9||s__Janthinobacterium sp009208735--7||s__Janthinobacterium sp009923995--6||s__Janthinobacterium sp014200675--5||s__Janthinobacterium sp014200725--5||s__Janthinobacterium sp014379395--2||s__Janthinobacterium sp900112025--6||s__Janthinobacterium sp900156175--7||s__Janthinobacterium tructae--8||s__Janthinobacterium violaceinigrum--6||s__KK5 sp001984095--1||s__Kinneretia asaccharophila--1||s__Kinneretia sp013824165--1||s__Kinneretia sp015624425--2||s__Kosakonia arachidis--1||s__Kosakonia cowanii--1||s__Kosakonia oryzae--1||s__Kosakonia oryzendophytica--1||s__Kosakonia pseudosacchari--1||s__Kosakonia quasisacchari--1||s__Kosakonia sacchari--1||s__Kosakonia sp000410515--1||s__Kosakonia sp014490785--1||s__LMUX01 sp009765705--1||s__LX47W sp014042345--6||s__LX47W sp014042355--6||s__LX47W sp014042365--9||s__Labilithrix luteola--1||s__Lacisediminimonas sp016467405--1||s__Lysobacter bugurensis--1||s__Lysobacter defluvii--1||s__Lysobacter xinjiangensis--1||s__MADRE3 sp004796425--1||s__MESE01 sp001770855--2||s__MGBC114079 sp910579745--1||s__MR-S7 sp000400995--1||s__Mangrovibacter phragmitis--1||s__Mangrovibacter plantisponsor--1||s__Massilia alkalitolerans--2||s__Massilia aquatica--8||s__Massilia arenosa--1||s__Massilia aromaticivorans--1||s__Massilia atriviolacea--9||s__Massilia aurea_B--5||s__Massilia eurypsychrophila--2||s__Massilia frigida--6||s__Massilia glaciei--2||s__Massilia horti--1||s__Massilia mucilaginosa--8||s__Massilia niastensis--3||s__Massilia oculi--1||s__Massilia phosphatilytica--8||s__Massilia psychrophila--4||s__Massilia putida--8||s__Massilia rubra--10||s__Massilia sp000740675--2||s__Massilia sp000745265--3||s__Massilia sp000759615--8||s__Massilia sp001412595--4||s__Massilia sp001424165--3||s__Massilia sp001425685--7||s__Massilia sp001426525--4||s__Massilia sp001485665--6||s__Massilia sp002007115--1||s__Massilia sp002339265--1||s__Massilia sp002354135--1||s__Massilia sp002428015--3||s__Massilia sp003484545--3||s__Massilia sp004798585--3||s__Massilia sp005222695--1||s__Massilia sp006715485--4||s__Massilia sp011682055--7||s__Massilia sp012849555--1||s__Massilia sp012927275--1||s__Massilia sp014841595--5||s__Massilia sp014841835--5||s__Massilia sp014842025--4||s__Massilia sp015101885--3||s__Massilia sp015277795--2||s__Massilia sp016093545--7||s__Massilia sp018119395--2||s__Massilia sp018119405--1||s__Massilia sp900101265--6||s__Massilia sp900129765--4||s__Massilia sp902506415--2||s__Massilia timonae--1||s__Massilia violaceinigra--4||s__Massilia yuzhufengensis--3||s__Methyloterricola oryzae--1||s__Methylovulum sp903945375--1||s__Microbacterium sp000333395--1||s__Mitsuaria chitosanitabida--1||s__Mitsuaria noduli--2||s__Mitsuaria sp001653795--2||s__Mitsuaria sp002761755--2||s__Mitsuaria sp004210455--3||s__Mitsuaria sp900113225--1||s__Mixta alhagi--2||s__Mixta calida--2||s__Mixta gaviniae--2||s__Mixta intestinalis--1||s__Mixta tenebrionis--1||s__Mixta theicola--1||s__Nitrosomonas sp003268955--1||s__Nitrosomonas sp008015595--1||s__Nitrosomonas sp016710135--1||s__Nitrosomonas sp900111165--1||s__Nonomuraea sp003236395--1||s__Noviherbaspirillum aerium--2||s__Noviherbaspirillum autotrophicum--5||s__Noviherbaspirillum denitrificans--7||s__Noviherbaspirillum galbum--3||s__Noviherbaspirillum humi--2||s__Noviherbaspirillum malthae--4||s__Noviherbaspirillum sp001428545--4||s__Noviherbaspirillum sp003590875--2||s__Noviherbaspirillum sp003591035--4||s__Noviherbaspirillum sp004570315--1||s__Noviherbaspirillum sp004804275--7||s__Noviherbaspirillum sp007874125--6||s__Noviherbaspirillum_A pedocola--1||s__Novimethylophilus kurashikiensis--1||s__OAE585 sp016467315--1||s__Orrella dioscoreae--1||s__Oryzisolibacter propanilivorax--1||s__Oxalicibacterium faecigallinarum--2||s__Oxalicibacterium flavum--1||s__Oxalicibacterium solurbis--2||s__Oxalobacter sp009783065--2||s__Oxalobacter sp012512465--5||s__PD-1 sp013285385--1||s__PFJX01 sp903883985--1||s__PKWO01 sp003132085--3||s__PKWO01 sp019232795--2||s__Pandoraea eparura--1||s__Pantoea agglomerans--2||s__Pantoea allii--1||s__Pantoea ananatis--1||s__Pantoea anthophila--2||s__Pantoea brenneri--2||s__Pantoea cancerogena_A--2||s__Pantoea conspicua--2||s__Pantoea cypripedii--2||s__Pantoea cypripedii_A--2||s__Pantoea deleyi--2||s__Pantoea dispersa--2||s__Pantoea dispersa_B--2||s__Pantoea endophytica--2||s__Pantoea eucalypti--2||s__Pantoea eucrina--2||s__Pantoea eucrina_A--2||s__Pantoea latae--2||s__Pantoea ludwigii_A--2||s__Pantoea ludwigii_B--2||s__Pantoea mediterraneensis--3||s__Pantoea mediterraneensis_A--2||s__Pantoea persica--1||s__Pantoea piersonii--2||s__Pantoea rodasii--2||s__Pantoea rwandensis--2||s__Pantoea rwandensis_B--2||s__Pantoea septica--2||s__Pantoea sp000175935--2||s__Pantoea sp000295955--1||s__Pantoea sp000468095--2||s__Pantoea sp001187905--2||s__Pantoea sp001485295--3||s__Pantoea sp002359495--2||s__Pantoea sp002419935--2||s__Pantoea sp002434205--2||s__Pantoea sp002920175--2||s__Pantoea sp003236715--2||s__Pantoea sp003512445--2||s__Pantoea sp003813865--2||s__Pantoea sp008632075--2||s__Pantoea sp009830035--2||s__Pantoea sp011752625--2||s__Pantoea sp016625195--2||s__Pantoea sp018842655--2||s__Pantoea sp018842675--2||s__Pantoea sp900115075--2||s__Pantoea sp900215435--2||s__Pantoea stewartii--1||s__Pantoea vagans--2||s__Pantoea vagans_C--2||s__Pantoea wallisii--2||s__Paraburkholderia caballeronis--1||s__Paraburkholderia caledonica--1||s__Paraburkholderia dilworthii--2||s__Paraburkholderia graminis--1||s__Paraburkholderia kirstenboschensis--1||s__Paraburkholderia kururiensis--1||s__Paraburkholderia kururiensis_A--1||s__Paraburkholderia lacunae--1||s__Paraburkholderia madseniana--1||s__Paraburkholderia phenazinium--1||s__Paraburkholderia phenoliruptrix--1||s__Paraburkholderia phosphatilytica--1||s__Paraburkholderia phymatum--2||s__Paraburkholderia rhynchosiae--1||s__Paraburkholderia sp000148685--1||s__Paraburkholderia sp000472445--1||s__Paraburkholderia sp000472545--1||s__Paraburkholderia sp001319865--1||s__Paraburkholderia sp005503145--1||s__Paraburkholderia terrae--1||s__Paraburkholderia terricola--1||s__Paucibacter_A aquatile--1||s__Paucibacter_A oligotrophus--1||s__Paucibacter_A sp001477625--1||s__Paucibacter_A sp003852425--1||s__Paucimonas lemoignei--2||s__Paucimonas sp003537575--2||s__Paucimonas sp003590835--2||s__Paucimonas sp004114795--2||s__Paucimonas sp016177875--1||s__Pectobacterium actinidiae--3||s__Pectobacterium aquaticum--3||s__Pectobacterium aroidearum--3||s__Pectobacterium atrosepticum--3||s__Pectobacterium betavasculorum--2||s__Pectobacterium brasiliense--3||s__Pectobacterium brasiliense_A--3||s__Pectobacterium carotovorum--3||s__Pectobacterium fontis--3||s__Pectobacterium parmentieri--2||s__Pectobacterium peruviense--3||s__Pectobacterium polaris--3||s__Pectobacterium polonicum--3||s__Pectobacterium punjabense--3||s__Pectobacterium sp013449375--4||s__Pectobacterium wasabiae--2||s__Pectobacterium zantedeschiae--3||s__Pelomonas puraquae--1||s__Pelomonas saccharophila--2||s__Pelomonas sp001425055--1||s__Pelomonas sp001425165--1||s__Pelomonas sp001425705--1||s__Pelomonas sp001426885--1||s__Pelomonas sp003550215--2||s__Pelomonas sp003963005--1||s__Pelomonas sp003963075--2||s__Pelomonas sp016195825--1||s__Pelomonas sp016790285--2||s__Phytobacter diazotrophicus--1||s__Phytobacter massiliensis--1||s__Phytobacter palmae--1||s__Phytobacter sp002377245--1||s__Phytobacter ursingii--1||s__Phytohalomonas tamaricis--1||s__Pluralibacter gergoviae--1||s__Polyangium_A brachysporum--1||s__Pseudacidovorax intermedius--1||s__Pseudacidovorax intermedius_A--1||s__Pseudacidovorax sp900156165--1||s__Pseudacidovorax sp903864295--1||s__Pseudoduganella albidiflava--4||s__Pseudoduganella aquatica_A--6||s__Pseudoduganella armeniaca--6||s__Pseudoduganella buxea--5||s__Pseudoduganella dura--5||s__Pseudoduganella eburnea--5||s__Pseudoduganella flava--6||s__Pseudoduganella ginsengisoli--6||s__Pseudoduganella guangdongensis--6||s__Pseudoduganella haloabium--5||s__Pseudoduganella lurida--7||s__Pseudoduganella lutea--4||s__Pseudoduganella namucuonensis--14||s__Pseudoduganella plicata--7||s__Pseudoduganella sp001191005--6||s__Pseudoduganella sp001425005--4||s__Pseudoduganella sp001425045--5||s__Pseudoduganella sp001425265--5||s__Pseudoduganella sp001427305--4||s__Pseudoduganella sp002454505--6||s__Pseudoduganella sp003053665--6||s__Pseudoduganella sp004217275--4||s__Pseudoduganella sp009674485--12||s__Pseudoduganella sp013369485--7||s__Pseudoduganella sp900113115--3||s__Pseudoduganella umbonata--5||s__Pseudoduganella violacea--6||s__Pseudoduganella violaceinigra--3||s__Pulveribacter sp002434305--1||s__Pulveribacter suum--2||s__Pusillimonas caeni--1||s__Pusillimonas noertemannii--1||s__Pusillimonas_A maritima--2||s__Pusillimonas_A sp002236805--3||s__Pusillimonas_A sp002384935--2||s__Pusillimonas_A sp002694155--2||s__Pusillimonas_A sp011388195--2||s__Pusillimonas_A sp012744285--1||s__Pusillimonas_A sp014237865--3||s__Pusillimonas_D thiosulfatoxidans--1||s__QZKY01 sp003605115--2||s__QZKY01 sp018261755--5||s__QZKY01 sp018262475--8||s__Rahnella aceris--1||s__Rahnella aquatilis--1||s__Rahnella bruchi--1||s__Rahnella inusitata--1||s__Rahnella laticis--1||s__Rahnella sp001422575--1||s__Rahnella sp002834385--1||s__Rahnella sp002951615--1||s__Rahnella sp004195115--2||s__Rahnella sp013457415--1||s__Rahnella sp019049625--1||s__Rahnella sp019049675--1||s__Rahnella variigena--1||s__Rahnella victoriana--1||s__Rahnella woolbedingensis--1||s__Ralstonia insidiosa--1||s__Ralstonia mannitolilytica--2||s__Ralstonia pickettii--2||s__Ralstonia pickettii_A--1||s__Ralstonia pickettii_B--1||s__Ralstonia pseudosolanacearum--2||s__Ralstonia solanacearum--1||s__Ralstonia sp000620465--2||s__Ralstonia sp000801955--2||s__Ralstonia sp000955795--2||s__Ralstonia sp001078575--1||s__Ralstonia sp002298975--1||s__Ralstonia sp003851545--2||s__Ralstonia sp007997035--3||s__Ralstonia sp016429285--1||s__Ralstonia sp900115545--2||s__Ralstonia syzygii--1||s__Ramlibacter alkalitolerans--1||s__Ramlibacter lithotrophicus--1||s__Ramlibacter monticola--1||s__Rhizobacter sp000799605--1||s__Rhizobacter sp000800095--1||s__Rhizobacter sp001425785--1||s__Rhizobacter sp001425825--1||s__Rhizobacter sp012275445--1||s__Rhizobacter sp012932665--1||s__Rhizobacter sp014379885--1||s__Rhizobacter sp016735515--1||s__Rhizobacter sp018780185--1||s__Rhizobacter sp900142965--1||s__Rhodoferax ferrireducens--2||s__Rhodoferax saidenbachensis--1||s__Rhodoferax sp001771065--1||s__Rhodoferax sp001795455--1||s__Rhodoferax sp002251855--1||s__Rhodoferax sp002413825--1||s__Rhodoferax sp002943465--1||s__Rhodoferax sp003347515--2||s__Rhodoferax sp003415675--1||s__Rhodoferax sp008015235--1||s__Rhodoferax sp010365055--1||s__Rhodoferax sp012927445--1||s__Rhodoferax sp013791765--1||s__Rhodoferax sp016708345--1||s__Rhodoferax sp016708725--6||s__Rhodoferax sp016719055--1||s__Rhodoferax sp016719405--1||s__Rhodoferax sp018474005--2||s__Rhodoferax sp018780565--1||s__Rhodoferax sp903822205--2||s__Rhodoferax sp903823025--2||s__Rhodoferax sp903856025--1||s__Rhodoferax sp903870065--2||s__Rhodoferax sp903886275--1||s__Rhodoferax sp903897925--1||s__Rhodoferax sp903924955--4||s__Rhodoferax sp903930255--2||s__Rhodoferax sp903938955--1||s__Rhodoferax sp903944555--2||s__Rhodoferax sp903954045--1||s__Rhodoferax sp903958915--1||s__Rhodoferax_B sp900104385--1||s__Robbsia andropogonis--3||s__Roseateles depolymerans--2||s__Roseateles sp900109745--2||s__Roseateles terrae--1||s__Rubrivivax sp016790225--2||s__Rubrivivax sp016790395--1||s__Rubrivivax sp018241895--1||s__Rubrivivax sp018971105--1||s__Rubrivivax sp903938815--1||s__Rugamonas rubra--8||s__Rugamonas sp013284265--5||s__Rugamonas sp016461825--7||s__SXUL01 sp005790545--1||s__Shewanella benthica--1||s__Siccibacter colletis--1||s__Siccibacter turicensis--1||s__Sinimarinibacterium sp010092425--1||s__Solimicrobium aquaticum--6||s__Solimicrobium silvestre--3||s__Solimicrobium sp903862415--5||s__Solimicrobium sp903893945--3||s__Solimicrobium sp903914535--7||s__Stenotrophomonas maltophilia_AB--1||s__Stenotrophomonas maltophilia_AC--1||s__Stenotrophomonas maltophilia_AP--1||s__Stenotrophomonas rhizophila--1||s__Stenotrophomonas rhizophila_A--1||s__Streptomyces sp004795055--2||s__Sulfuriferula_A nivalis--2||s__Sulfuriferula_A sp002162035--1||s__Sulfuriferula_A thiophila--1||s__Symbiopectobacterium endolongispinus--3||s__Symbiopectobacterium marcescens_A--2||s__Symbiopectobacterium sp015762685--3||s__Thauera aromatica--2||s__Thiobacillus sp018820745--1||s__Thorsellia anophelis--3||s__Trinickia dabaoshanensis--1||s__Trinickia diaoshuihuensis--1||s__Trinickia dinghuensis--1||s__Trinickia fusca--1||s__Trinickia sp005144415--2||s__Trinickia sp005280735--1||s__Trinickia sp017315705--1||s__Trinickia sp017315725--1||s__UBA10906 sp900299045--1||s__UBA10906 sp903848935--1||s__UBA10906 sp903904275--1||s__UBA2009 sp002335285--1||s__UBA2009 sp002733205--1||s__UBA2334 sp903928495--1||s__UBA2487 sp002341815--1||s__UBA5157 sp002415335--1||s__UBA997 sp002291945--1||s__Undibacterium amnicola--1||s__Undibacterium aquatile--5||s__Undibacterium crateris--3||s__Undibacterium jejuense--4||s__Undibacterium macrobrachii--1||s__Undibacterium oligocarboniphilum--3||s__Undibacterium parvum--2||s__Undibacterium pigrum--5||s__Undibacterium piscinae--1||s__Undibacterium seohonense--2||s__Undibacterium sp002482715--3||s__Undibacterium sp009937955--4||s__Undibacterium sp009937975--5||s__Undibacterium sp014284115--4||s__Undibacterium sp014284125--3||s__Undibacterium sp014284175--3||s__Undibacterium sp014284195--3||s__Undibacterium sp014284235--3||s__Undibacterium sp014284335--4||s__Undibacterium sp014284365--2||s__Undibacterium sp014376575--1||s__Undibacterium sp016196925--4||s__Undibacterium sp016200895--3||s__Undibacterium sp018139545--2||s__Undibacterium sp018139565--4||s__Undibacterium sp018139645--1||s__Undibacterium sp018139685--3||s__Undibacterium squillarum--2||s__Undibacterium terreum--4||s__Variovorax beijingensis--2||s__Variovorax beijingensis_A--3||s__Variovorax boronicumulans--4||s__Variovorax gossypii--9||s__Variovorax guangxiensis--9||s__Variovorax paradoxus--4||s__Variovorax paradoxus_A--9||s__Variovorax paradoxus_E--3||s__Variovorax paradoxus_G--4||s__Variovorax paradoxus_H--6||s__Variovorax paradoxus_I--3||s__Variovorax paradoxus_J--4||s__Variovorax paradoxus_K--7||s__Variovorax sp001426505--1||s__Variovorax sp001541225--3||s__Variovorax sp001899795--9||s__Variovorax sp001984055--1||s__Variovorax sp002157355--6||s__Variovorax sp002754375--4||s__Variovorax sp003014875--5||s__Variovorax sp003019815--10||s__Variovorax sp003053685--11||s__Variovorax sp003096925--9||s__Variovorax sp003852515--8||s__Variovorax sp003952185--9||s__Variovorax sp003984625--6||s__Variovorax sp003984645--3||s__Variovorax sp004216615--4||s__Variovorax sp004217005--1||s__Variovorax sp004340105--1||s__Variovorax sp013376045--8||s__Variovorax sp014192585--7||s__Variovorax sp014302995--9||s__Variovorax sp016082275--9||s__Variovorax sp017744285--1||s__Variovorax sp017744935--1||s__Variovorax sp018241905--1||s__Variovorax sp900090195--5||s__Variovorax sp900100965--9||s__Variovorax sp900101545--5||s__Variovorax sp900106655--7||s__Variovorax sp900107745--7||s__Variovorax sp900112425--11||s__Variovorax sp901827155--6||s__Variovorax sp901827175--6||s__Variovorax sp901827185--4||s__Variovorax sp901827205--6||s__Vogesella sp017998615--1||s__WAJ17 sp014174515--2||s__WAJ17 sp019234815--4||s__WM-3-3 sp002928495--1||s__Xanthomonas vasicola--1||s__Xanthomonas_A albilineans--1||s__Xanthomonas_A sontii--1||s__Xylophilus ampelinus--1||s__Xylophilus rhododendri--1||s__Xylophilus sp001421705--1||s__Xylophilus sp016428875--1||s__Yersinia aldovae--1||s__Yersinia aleksiciae--2||s__Yersinia bercovieri--2||s__Yersinia canariae--2||s__Yersinia enterocolitica--2||s__Yersinia enterocolitica_E--2||s__Yersinia enterocolitica_F--2||s__Yersinia enterocolitica_H--2||s__Yersinia frederiksenii--2||s__Yersinia frederiksenii_A--2||s__Yersinia frederiksenii_C--2||s__Yersinia hibernica--2||s__Yersinia intermedia--2||s__Yersinia kristensenii--2||s__Yersinia kristensenii_C--2||s__Yersinia massiliensis--2||s__Yersinia mollaretii--3||s__Yersinia pekkanenii--1||s__Yersinia pestis--1||s__Yersinia rochesterensis--2||s__Yersinia rohdei--2||s__Yersinia ruckeri--1||s__Yersinia similis--1:heptad_counter=MCP-24H--4||MCP-28H--9||MCP-34H--3||MCP-36H--6501||MCP-40H--2||MCP-42H--1||MCP-44H--3||MCP-64H--1:lbd_counter=4HB_MCP_1--7||PAS_3--2||dCache_1--2||sCache_2--1:lca_tree=c__Gammaproteobacteria:length_avg=118.93:length_max=172.0:length_min=22.0:length_std=35.97505085146299:length_sum=261646.0:mismatch_avg=12.720454545454546:mismatch_max=76.0:mismatch_min=0.0:mismatch_std=12.323978105927004:mismatch_sum=27985.0:name=N1169891:qcovhsp_avg=99.37813636363636:qcovhsp_max=100.0:qcovhsp_min=95.0:qcovhsp_std=1.1247349966474107:qcovhsp_sum=218631.9:qend_avg=119.01181818181819:qend_max=170.0:qend_min=22.0:qend_std=35.92217658607129:qend_sum=261826.0:qstart_avg=1.285:qstart_max=8.0:qstart_min=1.0:qstart_std=0.7812913017732032:qstart_sum=2827.0:ref_name_counter=GB_GCA_000026125.1_protein.faa_CU207211.1_600@PF00015_full_PFAM.314.504--1||GB_GCA_000272025.2_protein.faa_AKCV02000020.1_120@PF00015_full_PFAM.326.415--1||GB_GCA_000381565.1_protein.faa_KB906724.1_1366@PF00015_full_PFAM.444.632--3||GB_GCA_000383895.1_protein.faa_KB912920.1_111@PF00015_full_PFAM.313.504--1||GB_GCA_001464355.1_protein.faa_LNEU01000033.1_266@PF00015_full_PFAM.303.493--1||GB_GCA_001464895.1_protein.faa_LNEE01000044.1_1@PF00015_full_PFAM.1.132--3||GB_GCA_001725235.1_protein.faa_MEFU01000001.1_2@PF00015_full_PFAM.317.504--1||GB_GCA_001770855.1_protein.faa_MESE01000001.1_309@PF00015_full_PFAM.170.368--1||GB_GCA_001770855.1_protein.faa_MESE01000115.1_1@PF00015_full_PFAM.168.382--5||GB_GCA_001770935.1_protein.faa_MESI01000087.1_37@PF00015_full_PFAM.315.503--1||GB_GCA_001771065.1_protein.faa_MESQ01000084.1_1@PF00015_full_PFAM.281.371--2||GB_GCA_001795455.1_protein.faa_MGPB01000019.1_45@PF00015_full_PFAM.468.639--1||GB_GCA_001899795.1_protein.faa_MKWO01000007.1_232@PF00015_full_PFAM.316.506--5||GB_GCA_002278925.1_protein.faa_NCJH01000038.1_11@PF00015_full_PFAM.317.459--1||GB_GCA_002339015.1_protein.faa_DDJC01000049.1_42@PF00015_full_PFAM.315.502--27||GB_GCA_002339265.1_protein.faa_DDKG01000004.1_19@PF00015_full_PFAM.363.566--1||GB_GCA_002339265.1_protein.faa_DDKG01000246.1_5@PF00015_full_PFAM.317.502--1||GB_GCA_002344885.1_protein.faa_DDUQ01000026.1_6@PF00015_full_PFAM.279.472--1||GB_GCA_002365915.1_protein.faa_DFAX01000329.1_11@PF00015_full_PFAM.398.589--2||GB_GCA_002390825.1_protein.faa_DGQR01000057.1_1@PF00015_full_PFAM.468.540--5||GB_GCA_002412495.1_protein.faa_DHVE01000004.1_3@PF00015_full_PFAM.584.782--1||GB_GCA_002415335.1_protein.faa_DHXL01000076.1_1@PF00015_full_PFAM.321.423--11||GB_GCA_002415335.1_protein.faa_DHXL01000104.1_13@PF00015_full_PFAM.313.512--2||GB_GCA_002427815.1_protein.faa_DIZF01000089.1_87@PF00015_full_PFAM.1.138--1||GB_GCA_002428015.1_protein.faa_DIZW01000003.1_70@PF00015_full_PFAM.326.512--1||GB_GCA_002454505.1_protein.faa_DKJA01000002.1_2@PF00015_full_PFAM.313.502--1||GB_GCA_002482715.1_protein.faa_DLGN01000084.1_6@PF00015_full_PFAM.314.395--2||GB_GCA_003132085.1_protein.faa_PKWO01000006.1_5@PF00015_full_PFAM.1.129--1||GB_GCA_003133225.1_protein.faa_PKWL01000023.1_60@PF00015_full_PFAM.311.496--15||GB_GCA_003133225.1_protein.faa_PKWL01000036.1_5@PF00015_full_PFAM.315.500--2||GB_GCA_003133225.1_protein.faa_PKWL01000119.1_139@PF00015_full_PFAM.314.509--4||GB_GCA_003243445.1_protein.faa_QFQQ01000322.1_1@PF00015_full_PFAM.266.334--1||GB_GCA_003484545.1_protein.faa_DNCF01000157.1_9@PF00015_full_PFAM.313.501--1||GB_GCA_003484545.1_protein.faa_DNCF01000202.1_1@PF00015_full_PFAM.321.489--1||GB_GCA_003484545.1_protein.faa_DNCF01000381.1_4@PF00015_full_PFAM.313.497--7||GB_GCA_004134995.1_protein.faa_REGP01000001.1_81@PF00015_full_PFAM.318.502--1||GB_GCA_004134995.1_protein.faa_REGP01000006.1_85@PF00015_full_PFAM.316.504--1||GB_GCA_004297005.1_protein.faa_SCVA01000020.1_64@PF00015_full_PFAM.2.166--1||GB_GCA_004570315.1_protein.faa_SPQI01000523.1_2@PF00015_full_PFAM.321.509--1||GB_GCA_005882155.1_protein.faa_VBCQ01000418.1_3@PF00015_full_PFAM.56.241--1||GB_GCA_009830035.1_protein.faa_SZZY01000002.1_215@PF00015_full_PFAM.1.43--16||GB_GCA_009914615.1_protein.faa_WNDX01000001.1_32@PF00015_full_PFAM.312.501--2||GB_GCA_010365165.1_protein.faa_JAAFGV010000001.1_26@PF00015_full_PFAM.321.506--1||GB_GCA_010365165.1_protein.faa_JAAFGV010000105.1_8@PF00015_full_PFAM.316.517--1||GB_GCA_011052015.1_protein.faa_DRJZ01000060.1_1@PF00015_full_PFAM.403.612--1||GB_GCA_012516015.1_protein.faa_JAAYXG010000605.1_3@PF00015_full_PFAM.2.201--1||GB_GCA_013044075.1_protein.faa_JABEVG010000111.1_6@PF00015_full_PFAM.706.894--1||GB_GCA_013127575.1_protein.faa_CP053418.1_3746@PF00015_full_PFAM.12.121--1||GB_GCA_013127575.1_protein.faa_CP053418.1_7119@PF00015_full_PFAM.97.274--1||GB_GCA_013177825.1_protein.faa_JABLXX010000007.1_139@PF00015_full_PFAM.152.332--1||GB_GCA_013284265.1_protein.faa_JABTBR010000002.1_195@PF00015_full_PFAM.447.633--1||GB_GCA_013289985.1_protein.faa_JABCYW010000093.1_8@PF00015_full_PFAM.322.501--5||GB_GCA_013297935.1_protein.faa_JAAFIX010000003.1_145@PF00015_full_PFAM.318.503--1||GB_GCA_013362045.1_protein.faa_JABFWW010000090.1_6@PF00015_full_PFAM.319.508--1||GB_GCA_013823855.1_protein.faa_PNMW01000024.1_34@PF00015_full_PFAM.794.925--2||GB_GCA_014376645.1_protein.faa_JACMRD010000197.1_3@PF00015_full_PFAM.81.276--2||GB_GCA_014376885.1_protein.faa_JACMQR010000010.1_10@PF00015_full_PFAM.318.416--2||GB_GCA_014378415.1_protein.faa_JACMNS010000164.1_10@PF00015_full_PFAM.315.506--4||GB_GCA_014379395.1_protein.faa_JACMLV010000073.1_1@PF00015_full_PFAM.319.409--1||GB_GCA_014379395.1_protein.faa_JACMLV010000237.1_1@PF00015_full_PFAM.450.550--2||GB_GCA_014379395.1_protein.faa_JACMLV010000260.1_2@PF00015_full_PFAM.449.633--1||GB_GCA_014379395.1_protein.faa_JACMLV010000632.1_1@PF00015_full_PFAM.495.579--2||GB_GCA_014379395.1_protein.faa_JACMLV010000808.1_3@PF00015_full_PFAM.312.500--1||GB_GCA_014841595.1_protein.faa_JACYUE010000001.1_1760@PF00015_full_PFAM.315.505--1||GB_GCA_014841595.1_protein.faa_JACYUE010000002.1_878@PF00015_full_PFAM.323.516--2||GB_GCA_014841835.1_protein.faa_JACYUQ010000001.1_288@PF00015_full_PFAM.323.500--1||GB_GCA_014841835.1_protein.faa_JACYUQ010000001.1_356@PF00015_full_PFAM.324.509--3||GB_GCA_014841835.1_protein.faa_JACYUQ010000001.1_846@PF00015_full_PFAM.311.497--1||GB_GCA_014841835.1_protein.faa_JACYUQ010000002.1_817@PF00015_full_PFAM.321.505--4||GB_GCA_014860395.1_protein.faa_JACZJU010000333.1_2@PF00015_full_PFAM.311.439--1||GB_GCA_015277795.1_protein.faa_CP063848.1_1255@PF00015_full_PFAM.310.501--14||GB_GCA_016185115.1_protein.faa_JACPOF010000006.1_15@PF00015_full_PFAM.321.508--3||GB_GCA_016192425.1_protein.faa_JACPUE010000065.1_1@PF00015_full_PFAM.309.449--1||GB_GCA_016194905.1_protein.faa_JACQAP010000021.1_196@PF00015_full_PFAM.250.363--1||GB_GCA_016195805.1_protein.faa_JACPYT010000009.1_1@PF00015_full_PFAM.315.390--1||GB_GCA_016200845.1_protein.faa_JACQDW010000003.1_13@PF00015_full_PFAM.308.509--1||GB_GCA_016200895.1_protein.faa_JACQDX010000042.1_22@PF00015_full_PFAM.320.531--1||GB_GCA_016708825.1_protein.faa_JADJEZ010000003.1_282@PF00015_full_PFAM.500.692--1||GB_GCA_016708955.1_protein.faa_JADJES010000013.1_13@PF00015_full_PFAM.316.413--7||GB_GCA_016713125.1_protein.faa_JADJPT010000003.1_154@PF00015_full_PFAM.631.818--1||GB_GCA_016713305.1_protein.faa_JADJPK010000007.1_203@PF00015_full_PFAM.537.612--2||GB_GCA_016713305.1_protein.faa_JADJPK010000007.1_205@PF00015_full_PFAM.728.792--5||GB_GCA_016719405.1_protein.faa_JADJZE010000019.1_40@PF00015_full_PFAM.176.372--1||GB_GCA_016783915.1_protein.faa_JADHVT010000084.1_13@PF00015_full_PFAM.319.501--1||GB_GCA_016790065.1_protein.faa_JAEUPY010000396.1_3@PF00015_full_PFAM.7.196--1||GB_GCA_016790065.1_protein.faa_JAEUPY010000704.1_2@PF00015_full_PFAM.318.505--1||GB_GCA_016790175.1_protein.faa_JAEUPI010000147.1_40@PF00015_full_PFAM.321.504--1||GB_GCA_016790705.1_protein.faa_JAEUOT010000012.1_73@PF00015_full_PFAM.319.511--1||GB_GCA_016874715.1_protein.faa_VGTK01000006.1_45@PF00015_full_PFAM.545.728--1||GB_GCA_017307855.1_protein.faa_JAFKGD010000001.1_361@PF00015_full_PFAM.315.503--1||GB_GCA_017744285.1_protein.faa_JAGIBP010000002.1_1@PF00015_full_PFAM.311.388--8||GB_GCA_017744935.1_protein.faa_JAGIAI010000004.1_53@PF00015_full_PFAM.314.506--1||GB_GCA_017992055.1_protein.faa_JAGOPK010000005.1_20@PF00015_full_PFAM.322.502--1||GB_GCA_018054745.1_protein.faa_JAGPIX010000078.1_11@PF00015_full_PFAM.68.254--2||GB_GCA_018241865.1_protein.faa_JAFECY010000113.1_3@PF00015_full_PFAM.316.470--3||GB_GCA_018241895.1_protein.faa_JAFECX010000054.1_28@PF00015_full_PFAM.324.510--1||GB_GCA_018335615.1_protein.faa_JAGXRS010000187.1_5@PF00015_full_PFAM.317.395--1||GB_GCA_018336195.1_protein.faa_JAGXQV010000025.1_1@PF00015_full_PFAM.505.603--1||GB_GCA_018336195.1_protein.faa_JAGXQV010000131.1_1@PF00015_full_PFAM.498.611--1||GB_GCA_018336195.1_protein.faa_JAGXQV010000141.1_33@PF00015_full_PFAM.702.903--1||GB_GCA_018336195.1_protein.faa_JAGXQV010000141.1_34@PF00015_full_PFAM.807.902--2||GB_GCA_018336195.1_protein.faa_JAGXQV010000142.1_1@PF00015_full_PFAM.536.733--1||GB_GCA_018780185.1_protein.faa_JADMJX010000212.1_1@PF00015_full_PFAM.317.404--2||GB_GCA_018780805.1_protein.faa_JADMJD010000160.1_1@PF00015_full_PFAM.1.141--1||GB_GCA_018828125.1_protein.faa_JAHJWB010000008.1_71@PF00015_full_PFAM.355.547--1||GB_GCA_018828125.1_protein.faa_JAHJWB010000010.1_11@PF00015_full_PFAM.308.492--1||GB_GCA_018971105.1_protein.faa_JAGWVB010000410.1_2@PF00015_full_PFAM.322.407--1||GB_GCA_019218755.1_protein.faa_JAHUWZ010000010.1_1@PF00015_full_PFAM.326.434--3||GB_GCA_019233085.1_protein.faa_JAFAMT010000206.1_5@PF00015_full_PFAM.310.503--1||GB_GCA_900078405.1_protein.faa_FLTS01000001.1_1000@PF00015_full_PFAM.524.712--2||GB_GCA_903836575.1_protein.faa_CAILRJ010000349.1_8@PF00015_full_PFAM.70.256--3||GB_GCA_903838565.1_protein.faa_CAILZB010000001.1_34@PF00015_full_PFAM.191.369--3||GB_GCA_903870065.1_protein.faa_CAIQBN010000486.1_7@PF00015_full_PFAM.95.291--1||GB_GCA_903871865.1_protein.faa_CAIQIL010000619.1_1@PF00015_full_PFAM.332.496--1||GB_GCA_903884105.1_protein.faa_CAISDJ010000071.1_26@PF00015_full_PFAM.317.515--3||GB_GCA_903911305.1_protein.faa_CAIWDB010000206.1_1@PF00015_full_PFAM.532.726--1||GB_GCA_903913145.1_protein.faa_CAIWKC010000398.1_5@PF00015_full_PFAM.383.550--1||GB_GCA_903914535.1_protein.faa_CAIWPG010000268.1_10@PF00015_full_PFAM.319.525--1||GB_GCA_903922735.1_protein.faa_CAIXUZ010000021.1_3@PF00015_full_PFAM.501.669--1||GB_GCA_903928495.1_protein.faa_CAIYQZ010000070.1_4@PF00015_full_PFAM.468.656--2||GB_GCA_903944555.1_protein.faa_CAJASG010000256.1_1@PF00015_full_PFAM.308.377--1||GB_GCA_903958915.1_protein.faa_CAJBVC010000742.1_1@PF00015_full_PFAM.318.416--2||RS_GCF_000013625.1_protein.faa_NC_009659.1_90@PF00015_full_PFAM.315.509--2||RS_GCF_000153105.1_protein.faa_NZ_CH672376.1_2259@PF00015_full_PFAM.507.686--1||RS_GCF_000175235.1_protein.faa_NZ_ACQT01000198.1_1@PF00015_full_PFAM.315.389--3||RS_GCF_000204195.1_protein.faa_NZ_AFBG01000006.1_220@PF00015_full_PFAM.336.519--1||RS_GCF_000204195.1_protein.faa_NZ_AFBG01000020.1_149@PF00015_full_PFAM.207.395--1||RS_GCF_000242815.1_protein.faa_NZ_AHHB01000031.1_94@PF00015_full_PFAM.319.510--1||RS_GCF_000256565.1_protein.faa_NZ_AJHH01000818.1_1@PF00015_full_PFAM.1.33--5||RS_GCF_000282135.1_protein.faa_NZ_AKJW01000048.1_9@PF00015_full_PFAM.313.509--1||RS_GCF_000282135.1_protein.faa_NZ_AKJW01000115.1_24@PF00015_full_PFAM.318.506--4||RS_GCF_000282575.1_protein.faa_NZ_AKJA01000100.1_19@PF00015_full_PFAM.318.501--1||RS_GCF_000282575.1_protein.faa_NZ_AKJA01000165.1_9@PF00015_full_PFAM.313.499--1||RS_GCF_000315425.1_protein.faa_NZ_JH992928.1_20@PF00015_full_PFAM.324.499--1||RS_GCF_000333395.1_protein.faa_NZ_BADA01000003.1_1@PF00015_full_PFAM.5.62--1||RS_GCF_000335815.1_protein.faa_NZ_AMWD01000002.1_1891@PF00015_full_PFAM.447.632--4||RS_GCF_000344615.1_protein.faa_NZ_KB467824.1_2209@PF00015_full_PFAM.319.511--1||RS_GCF_000344615.1_protein.faa_NZ_KB467824.1_2697@PF00015_full_PFAM.322.524--1||RS_GCF_000344615.1_protein.faa_NZ_KB467824.1_3782@PF00015_full_PFAM.322.505--3||RS_GCF_000344615.1_protein.faa_NZ_KB467826.1_56@PF00015_full_PFAM.320.520--2||RS_GCF_000349945.1_protein.faa_NC_020516.1_2059@PF00015_full_PFAM.411.607--2||RS_GCF_000381745.1_protein.faa_NZ_KB906968.1_7@PF00015_full_PFAM.692.882--2||RS_GCF_000382045.1_protein.faa_NZ_KB907458.1_298@PF00015_full_PFAM.316.413--70||RS_GCF_000406145.1_protein.faa_NZ_CM001976.1_139@PF00015_full_PFAM.323.507--5||RS_GCF_000425385.1_protein.faa_NZ_KE384360.1_142@PF00015_full_PFAM.450.632--1||RS_GCF_000427785.1_protein.faa_NZ_ATYR01000001.1_41@PF00015_full_PFAM.136.313--8||RS_GCF_000427785.1_protein.faa_NZ_ATYR01000017.1_63@PF00015_full_PFAM.456.646--1||RS_GCF_000463015.1_protein.faa_NC_022247.1_4289@PF00015_full_PFAM.314.503--2||RS_GCF_000463015.1_protein.faa_NC_022247.1_4292@PF00015_full_PFAM.322.533--73||RS_GCF_000463015.1_protein.faa_NC_022247.1_4293@PF00015_full_PFAM.326.517--72||RS_GCF_000577615.1_protein.faa_NZ_CBXX010000001.1_120@PF00015_full_PFAM.314.518--1||RS_GCF_000577615.1_protein.faa_NZ_CBXX010000009.1_22@PF00015_full_PFAM.314.508--2||RS_GCF_000600295.1_protein.faa_NZ_JEMG01000001.1_3466@PF00015_full_PFAM.318.534--1||RS_GCF_000620225.1_protein.faa_NZ_KK211090.1_89@PF00015_full_PFAM.311.504--2||RS_GCF_000622895.1_protein.faa_NZ_AVCC01000090.1_12@PF00015_full_PFAM.322.508--1||RS_GCF_000661955.1_protein.faa_NZ_CP007597.1_1667@PF00015_full_PFAM.398.591--2||RS_GCF_000723165.1_protein.faa_NZ_HG322949.1_1043@PF00015_full_PFAM.322.508--1||RS_GCF_000723165.1_protein.faa_NZ_HG322949.1_3129@PF00015_full_PFAM.318.519--1||RS_GCF_000723165.1_protein.faa_NZ_HG322949.1_3936@PF00015_full_PFAM.320.515--1||RS_GCF_000723165.1_protein.faa_NZ_HG322949.1_5015@PF00015_full_PFAM.322.516--1||RS_GCF_000740675.1_protein.faa_NZ_JPXI01000033.1_582@PF00015_full_PFAM.311.503--3||RS_GCF_000746095.1_protein.faa_NZ_JQKP01000011.1_1@PF00015_full_PFAM.539.621--2||RS_GCF_000759615.1_protein.faa_NZ_JPQD01000001.1_258@PF00015_full_PFAM.323.520--1||RS_GCF_000759615.1_protein.faa_NZ_JPQD01000008.1_35@PF00015_full_PFAM.313.512--1||RS_GCF_000759615.1_protein.faa_NZ_JPQD01000023.1_98@PF00015_full_PFAM.318.503--1||RS_GCF_000772705.2_protein.faa_NZ_JSBW02000086.1_113@PF00015_full_PFAM.3.50--1||RS_GCF_000799605.1_protein.faa_NZ_JUGZ01000057.1_4@PF00015_full_PFAM.314.497--1||RS_GCF_000800095.1_protein.faa_NZ_JUHA01000041.1_24@PF00015_full_PFAM.313.498--1||RS_GCF_000812465.1_protein.faa_NZ_JWMA01000027.1_2@PF00015_full_PFAM.171.351--1||RS_GCF_000818395.1_protein.faa_NZ_JWJG01000028.1_4380@PF00015_full_PFAM.316.504--4||RS_GCF_000969605.1_protein.faa_NZ_JZUE01000011.1_54@PF00015_full_PFAM.324.511--1||RS_GCF_000969605.1_protein.faa_NZ_JZUE01000021.1_50@PF00015_full_PFAM.318.500--1||RS_GCF_000971475.1_protein.faa_NZ_DF967524.1_81@PF00015_full_PFAM.695.899--3||RS_GCF_001182895.1_protein.faa_NZ_LFQR01000132.1_7@PF00015_full_PFAM.320.508--1||RS_GCF_001189915.1_protein.faa_NZ_LFLS01000043.1_31@PF00015_full_PFAM.312.501--4||RS_GCF_001189965.1_protein.faa_NZ_LFLU01000001.1_249@PF00015_full_PFAM.310.497--1||RS_GCF_001189965.1_protein.faa_NZ_LFLU01000005.1_177@PF00015_full_PFAM.458.674--1||RS_GCF_001189965.1_protein.faa_NZ_LFLU01000005.1_179@PF00015_full_PFAM.315.508--16||RS_GCF_001189965.1_protein.faa_NZ_LFLU01000017.1_19@PF00015_full_PFAM.313.505--1||RS_GCF_001191005.1_protein.faa_NZ_CP012201.1_1385@PF00015_full_PFAM.320.542--3||RS_GCF_001293525.1_protein.faa_NZ_BBYR01000031.1_1@PF00015_full_PFAM.2.140--1||RS_GCF_001293525.1_protein.faa_NZ_BBYR01000065.1_139@PF00015_full_PFAM.319.381--2||RS_GCF_001293525.1_protein.faa_NZ_BBYR01000079.1_1@PF00015_full_PFAM.324.395--1||RS_GCF_001298675.1_protein.faa_NZ_CYIG01000029.1_1@PF00015_full_PFAM.320.389--1||RS_GCF_001412595.2_protein.faa_NZ_CP012640.2_2022@PF00015_full_PFAM.318.504--1||RS_GCF_001422365.1_protein.faa_NZ_LMMT01000003.1_146@PF00015_full_PFAM.320.500--1||RS_GCF_001422405.1_protein.faa_NZ_LMMV01000012.1_11@PF00015_full_PFAM.320.510--1||RS_GCF_001422735.1_protein.faa_NZ_LMLZ01000025.1_118@PF00015_full_PFAM.308.455--1||RS_GCF_001424165.1_protein.faa_NZ_LMOJ01000012.1_374@PF00015_full_PFAM.330.505--3||RS_GCF_001424165.1_protein.faa_NZ_LMOJ01000025.1_206@PF00015_full_PFAM.319.505--1||RS_GCF_001424165.1_protein.faa_NZ_LMOJ01000028.1_28@PF00015_full_PFAM.314.502--4||RS_GCF_001424425.1_protein.faa_NZ_LMPT01000019.1_590@PF00015_full_PFAM.407.593--1||RS_GCF_001424425.1_protein.faa_NZ_LMPT01000020.1_218@PF00015_full_PFAM.314.378--2||RS_GCF_001424665.1_protein.faa_NZ_LMQS01000001.1_270@PF00015_full_PFAM.611.830--1||RS_GCF_001424665.1_protein.faa_NZ_LMQS01000001.1_3@PF00015_full_PFAM.617.832--1||RS_GCF_001425005.1_protein.faa_NZ_LMDB01000012.1_819@PF00015_full_PFAM.448.631--3||RS_GCF_001425045.1_protein.faa_NZ_LMDJ01000012.1_445@PF00015_full_PFAM.445.655--1||RS_GCF_001425055.1_protein.faa_NZ_LMDK01000019.1_121@PF00015_full_PFAM.313.502--3||RS_GCF_001425165.1_protein.faa_NZ_LMDU01000001.1_556@PF00015_full_PFAM.313.503--6||RS_GCF_001425265.1_protein.faa_NZ_LMEC01000001.1_267@PF00015_full_PFAM.313.496--1||RS_GCF_001425265.1_protein.faa_NZ_LMEC01000026.1_445@PF00015_full_PFAM.446.648--1||RS_GCF_001425265.1_protein.faa_NZ_LMEC01000026.1_524@PF00015_full_PFAM.323.504--1||RS_GCF_001425685.1_protein.faa_NZ_LMCY01000015.1_64@PF00015_full_PFAM.323.495--2||RS_GCF_001425685.1_protein.faa_NZ_LMCY01000019.1_249@PF00015_full_PFAM.219.486--1||RS_GCF_001425685.1_protein.faa_NZ_LMCY01000033.1_217@PF00015_full_PFAM.466.647--2||RS_GCF_001425685.1_protein.faa_NZ_LMCY01000036.1_35@PF00015_full_PFAM.322.508--1||RS_GCF_001425685.1_protein.faa_NZ_LMCY01000037.1_254@PF00015_full_PFAM.445.631--1||RS_GCF_001425785.1_protein.faa_NZ_LMDI01000056.1_125@PF00015_full_PFAM.314.503--2||RS_GCF_001425785.1_protein.faa_NZ_LMDI01000056.1_86@PF00015_full_PFAM.1.316.383--1||RS_GCF_001425785.1_protein.faa_NZ_LMDI01000066.1_4@PF00015_full_PFAM.1.93--1||RS_GCF_001425825.1_protein.faa_NZ_LMDM01000005.1_73@PF00015_full_PFAM.318.495--1||RS_GCF_001426505.1_protein.faa_NZ_LMEV01000017.1_231@PF00015_full_PFAM.315.470--10||RS_GCF_001426525.1_protein.faa_NZ_LMEW01000023.1_159@PF00015_full_PFAM.319.526--2||RS_GCF_001426525.1_protein.faa_NZ_LMEW01000032.1_121@PF00015_full_PFAM.447.631--3||RS_GCF_001426525.1_protein.faa_NZ_LMEW01000035.1_324@PF00015_full_PFAM.317.505--6||RS_GCF_001426885.1_protein.faa_NZ_LMFP01000003.1_1211@PF00015_full_PFAM.321.502--2||RS_GCF_001427305.1_protein.faa_NZ_LMFZ01000003.1_141@PF00015_full_PFAM.441.634--5||RS_GCF_001428545.1_protein.faa_NZ_LMHZ01000017.1_110@PF00015_full_PFAM.318.504--1||RS_GCF_001428665.1_protein.faa_NZ_LMIJ01000022.1_4@PF00015_full_PFAM.7.97--1||RS_GCF_001428845.1_protein.faa_NZ_LMIU01000009.1_91@PF00015_full_PFAM.6.198--1||RS_GCF_001517405.1_protein.faa_NZ_LN907827.1_1452@PF00015_full_PFAM.316.507--2||RS_GCF_001541225.1_protein.faa_NZ_LMTS01000047.1_17@PF00015_full_PFAM.312.480--7||RS_GCF_001541225.1_protein.faa_NZ_LMTS01000164.1_24@PF00015_full_PFAM.319.504--1||RS_GCF_001544075.1_protein.faa_NZ_BCNT01000003.1_364@PF00015_full_PFAM.188.386--1||RS_GCF_001579945.1_protein.faa_NZ_CP011971.1_1154@PF00015_full_PFAM.316.513--8||RS_GCF_001591365.1_protein.faa_NZ_BCUT01000001.1_1858@PF00015_full_PFAM.177.380--9||RS_GCF_001591365.1_protein.faa_NZ_BCUT01000005.1_377@PF00015_full_PFAM.313.505--6||RS_GCF_001591365.1_protein.faa_NZ_BCUT01000005.1_381@PF00015_full_PFAM.324.517--5||RS_GCF_001591365.1_protein.faa_NZ_BCUT01000005.1_383@PF00015_full_PFAM.316.508--5||RS_GCF_001592285.1_protein.faa_NZ_BCWQ01000036.1_1@PF00015_full_PFAM.320.410--1||RS_GCF_001598475.1_protein.faa_NZ_BCZA01000003.1_404@PF00015_full_PFAM.315.507--31||RS_GCF_001758785.1_protein.faa_NZ_LROM01000148.1_20@PF00015_full_PFAM.458.532--2||RS_GCF_001865675.1_protein.faa_NZ_CP011319.1_5487@PF00015_full_PFAM.314.501--1||RS_GCF_001941825.1_protein.faa_NZ_CP019038.1_468@PF00015_full_PFAM.445.628--1||RS_GCF_001984095.1_protein.faa_NZ_LYVQ01000243.1_1@PF00015_full_PFAM.315.390--1||RS_GCF_002095465.1_protein.faa_NZ_MLFP01000002.1_67@PF00015_full_PFAM.318.505--1||RS_GCF_002127265.1_protein.faa_NZ_NFUU01000003.1_337@PF00015_full_PFAM.319.502--1||RS_GCF_002157355.1_protein.faa_NZ_LYMK01000079.1_3@PF00015_full_PFAM.452.646--1||RS_GCF_002205165.1_protein.faa_NZ_NIVS01000020.1_30@PF00015_full_PFAM.498.686--1||RS_GCF_002211445.1_protein.faa_NZ_LSTO01000001.1_2155@PF00015_full_PFAM.319.503--1||RS_GCF_002211445.1_protein.faa_NZ_LSTO01000001.1_2493@PF00015_full_PFAM.319.462--2||RS_GCF_002211445.1_protein.faa_NZ_LSTO01000001.1_4176@PF00015_full_PFAM.449.665--3||RS_GCF_002211445.1_protein.faa_NZ_LSTO01000001.1_4326@PF00015_full_PFAM.313.503--1||RS_GCF_002211445.1_protein.faa_NZ_LSTO01000002.1_193@PF00015_full_PFAM.319.506--2||RS_GCF_002213415.1_protein.faa_NZ_NJGU01000013.1_80@PF00015_full_PFAM.444.627--2||RS_GCF_002250505.1_protein.faa_NZ_NJGY01000001.1_2051@PF00015_full_PFAM.325.508--1||RS_GCF_002250505.1_protein.faa_NZ_NJGY01000001.1_2341@PF00015_full_PFAM.405.593--1||RS_GCF_002250505.1_protein.faa_NZ_NJGY01000003.1_34@PF00015_full_PFAM.314.503--1||RS_GCF_002251855.1_protein.faa_NZ_NOXW01000014.1_66@PF00015_full_PFAM.329.513--1||RS_GCF_002257565.1_protein.faa_NZ_CP022736.1_3421@PF00015_full_PFAM.317.506--1||RS_GCF_002307475.1_protein.faa_NZ_NTMH01000040.1_103@PF00015_full_PFAM.436.627--18||RS_GCF_002379095.1_protein.faa_NZ_NBZV01000131.1_1@PF00015_full_PFAM.50.131--10||RS_GCF_002752675.1_protein.faa_NZ_CP024608.1_1049@PF00015_full_PFAM.422.623--6||RS_GCF_002752675.1_protein.faa_NZ_CP024608.1_4670@PF00015_full_PFAM.445.633--2||RS_GCF_002754375.1_protein.faa_NZ_PEFF01000001.1_1584@PF00015_full_PFAM.314.501--2||RS_GCF_002760655.1_protein.faa_NZ_PDOC01000001.1_292@PF00015_full_PFAM.314.501--1||RS_GCF_002760655.1_protein.faa_NZ_PDOC01000004.1_24@PF00015_full_PFAM.320.515--1||RS_GCF_002760655.1_protein.faa_NZ_PDOC01000014.1_87@PF00015_full_PFAM.67.188--5||RS_GCF_002760665.1_protein.faa_NZ_PDOB01000045.1_18@PF00015_full_PFAM.317.503--2||RS_GCF_002846205.1_protein.faa_NZ_PHKV01000005.1_174@PF00015_full_PFAM.68.125--2||RS_GCF_002849655.1_protein.faa_NZ_PDNW01000006.1_115@PF00015_full_PFAM.317.511--1||RS_GCF_002869965.1_protein.faa_NZ_PEBS01000025.1_20@PF00015_full_PFAM.315.407--3||RS_GCF_002940085.1_protein.faa_NZ_MDEK01000006.1_179@PF00015_full_PFAM.497.688--1||RS_GCF_002940085.1_protein.faa_NZ_MDEK01000006.1_188@PF00015_full_PFAM.502.684--1||RS_GCF_002968015.1_protein.faa_NZ_PUIP01000004.1_241@PF00015_full_PFAM.326.512--1||RS_GCF_002976435.1_protein.faa_NZ_PUGF01000002.1_57@PF00015_full_PFAM.313.505--1||RS_GCF_003011895.2_protein.faa_NZ_PXWF02000136.1_2@PF00015_full_PFAM.248.437--2||RS_GCF_003028855.1_protein.faa_NZ_CP028324.1_4769@PF00015_full_PFAM.318.508--1||RS_GCF_003053545.1_protein.faa_NZ_QAXU01000018.1_130@PF00015_full_PFAM.314.494--6||RS_GCF_003053665.1_protein.faa_NZ_QAXZ01000002.1_244@PF00015_full_PFAM.324.502--2||RS_GCF_003058055.1_protein.faa_NZ_QBTZ01000001.1_866@PF00015_full_PFAM.404.594--1||RS_GCF_003060895.1_protein.faa_NZ_QAIH01000272.1_13@PF00015_full_PFAM.194.378--3||RS_GCF_003096555.1_protein.faa_NZ_QEKM01000001.1_1804@PF00015_full_PFAM.321.502--1||RS_GCF_003096925.1_protein.faa_NZ_QEOH01000008.1_151@PF00015_full_PFAM.324.511--10||RS_GCF_003201195.1_protein.faa_NZ_QICQ01000006.1_45@PF00015_full_PFAM.497.732--1||RS_GCF_003293745.1_protein.faa_NZ_PTLZ01000004.1_190@PF00015_full_PFAM.312.399--2||RS_GCF_003332825.1_protein.faa_NZ_QIRF01000005.1_163@PF00015_full_PFAM.318.507--1||RS_GCF_003337555.1_protein.faa_NZ_QPJK01000001.1_298@PF00015_full_PFAM.315.493--1||RS_GCF_003337555.1_protein.faa_NZ_QPJK01000017.1_88@PF00015_full_PFAM.319.506--1||RS_GCF_003416895.1_protein.faa_NZ_QVIO01000001.1_120@PF00015_full_PFAM.444.629--1||RS_GCF_003416895.1_protein.faa_NZ_QVIO01000003.1_252@PF00015_full_PFAM.316.504--2||RS_GCF_003416895.1_protein.faa_NZ_QVIO01000009.1_170@PF00015_full_PFAM.312.500--1||RS_GCF_003417535.1_protein.faa_NZ_QVLS01000005.1_178@PF00015_full_PFAM.316.503--1||RS_GCF_003590835.1_protein.faa_NZ_QYUQ01000002.1_1170@PF00015_full_PFAM.313.506--5||RS_GCF_003590835.1_protein.faa_NZ_QYUQ01000002.1_2214@PF00015_full_PFAM.319.512--3||RS_GCF_003590835.1_protein.faa_NZ_QYUQ01000002.1_4557@PF00015_full_PFAM.318.506--1||RS_GCF_003590875.1_protein.faa_NZ_QYUN01000002.1_1507@PF00015_full_PFAM.314.502--2||RS_GCF_003590875.1_protein.faa_NZ_QYUN01000002.1_3556@PF00015_full_PFAM.314.508--1||RS_GCF_003590875.1_protein.faa_NZ_QYUN01000002.1_3557@PF00015_full_PFAM.316.505--1||RS_GCF_003590875.1_protein.faa_NZ_QYUN01000003.1_178@PF00015_full_PFAM.314.513--1||RS_GCF_003591035.1_protein.faa_NZ_QYUO01000002.1_377@PF00015_full_PFAM.312.504--2||RS_GCF_003591035.1_protein.faa_NZ_QYUO01000003.1_229@PF00015_full_PFAM.315.501--1||RS_GCF_003665935.1_protein.faa_NZ_QPLR01000075.1_1@PF00015_full_PFAM.127.264--2||RS_GCF_003669015.1_protein.faa_NZ_CP033069.1_3102@PF00015_full_PFAM.206.380--12||RS_GCF_003669015.1_protein.faa_NZ_CP033069.1_3573@PF00015_full_PFAM.312.490--5||RS_GCF_003797765.1_protein.faa_NZ_RKMB01000041.1_31@PF00015_full_PFAM.141.356--1||RS_GCF_003814555.1_protein.faa_NZ_RKQN01000001.1_1@PF00015_full_PFAM.500.595--1||RS_GCF_003852515.1_protein.faa_NZ_QAJK01000076.1_59@PF00015_full_PFAM.316.502--12||RS_GCF_003852535.1_protein.faa_NZ_QAJP01000001.1_65@PF00015_full_PFAM.315.514--2||RS_GCF_003852535.1_protein.faa_NZ_QAJP01000008.1_359@PF00015_full_PFAM.320.510--3||RS_GCF_003852545.1_protein.faa_NZ_QAJR01000016.1_41@PF00015_full_PFAM.191.378--4||RS_GCF_003933735.1_protein.faa_NZ_RSED01000018.1_39@PF00015_full_PFAM.315.502--4||RS_GCF_003951285.1_protein.faa_NZ_RXFQ01000002.1_448@PF00015_full_PFAM.320.507--13||RS_GCF_003951285.1_protein.faa_NZ_RXFQ01000011.1_176@PF00015_full_PFAM.177.375--3||RS_GCF_003951285.1_protein.faa_NZ_RXFQ01000073.1_1@PF00015_full_PFAM.313.404--142||RS_GCF_003952185.1_protein.faa_NZ_RXFS01000001.1_537@PF00015_full_PFAM.315.502--2||RS_GCF_003953935.1_protein.faa_NZ_RXLQ01000008.1_11@PF00015_full_PFAM.315.500--2||RS_GCF_003953935.1_protein.faa_NZ_RXLQ01000012.1_120@PF00015_full_PFAM.421.609--1||RS_GCF_003953935.1_protein.faa_NZ_RXLQ01000020.1_34@PF00015_full_PFAM.328.502--1||RS_GCF_003971065.1_protein.faa_NZ_RYDV01000012.1_28@PF00015_full_PFAM.139.206--2||RS_GCF_003984625.1_protein.faa_NZ_RWKH01000033.1_32@PF00015_full_PFAM.310.493--10||RS_GCF_003984625.1_protein.faa_NZ_RWKH01000034.1_20@PF00015_full_PFAM.180.375--1||RS_GCF_003984625.1_protein.faa_NZ_RWKH01000046.1_2@PF00015_full_PFAM.324.518--28||RS_GCF_003984625.1_protein.faa_NZ_RWKH01000055.1_3@PF00015_full_PFAM.315.391--7||RS_GCF_003984625.1_protein.faa_NZ_RWKH01000059.1_1@PF00015_full_PFAM.316.400--74||RS_GCF_003984625.1_protein.faa_NZ_RWKH01000063.1_1@PF00015_full_PFAM.321.397--16||RS_GCF_003984645.1_protein.faa_NZ_RWKI01000006.1_373@PF00015_full_PFAM.314.511--1||RS_GCF_003984645.1_protein.faa_NZ_RWKI01000111.1_1@PF00015_full_PFAM.2.127--2||RS_GCF_003984645.1_protein.faa_NZ_RWKI01000125.1_1@PF00015_full_PFAM.2.63--1||RS_GCF_004016505.1_protein.faa_NZ_SACR01000005.1_304@PF00015_full_PFAM.315.507--1||RS_GCF_004114795.1_protein.faa_NZ_CP035311.1_1792@PF00015_full_PFAM.320.506--2||RS_GCF_004114795.1_protein.faa_NZ_CP035311.1_3196@PF00015_full_PFAM.323.514--7||RS_GCF_004209755.1_protein.faa_NZ_CP035913.1_2049@PF00015_full_PFAM.320.519--3||RS_GCF_004209755.1_protein.faa_NZ_CP035913.1_3550@PF00015_full_PFAM.324.504--5||RS_GCF_004209755.1_protein.faa_NZ_CP035913.1_3597@PF00015_full_PFAM.323.514--5||RS_GCF_004209755.1_protein.faa_NZ_CP035913.1_4632@PF00015_full_PFAM.457.660--1||RS_GCF_004216615.1_protein.faa_NZ_SGWS01000001.1_176@PF00015_full_PFAM.333.525--1||RS_GCF_004217005.1_protein.faa_NZ_SGXQ01000001.1_1979@PF00015_full_PFAM.291.470--13||RS_GCF_004217005.1_protein.faa_NZ_SGXQ01000001.1_2217@PF00015_full_PFAM.313.497--1||RS_GCF_004217005.1_protein.faa_NZ_SGXQ01000001.1_2220@PF00015_full_PFAM.313.509--1||RS_GCF_004217005.1_protein.faa_NZ_SGXQ01000001.1_2224@PF00015_full_PFAM.321.507--2||RS_GCF_004217275.1_protein.faa_NZ_SHKT01000001.1_1179@PF00015_full_PFAM.447.634--1||RS_GCF_004217275.1_protein.faa_NZ_SHKT01000003.1_389@PF00015_full_PFAM.318.513--1||RS_GCF_004217275.1_protein.faa_NZ_SHKT01000006.1_255@PF00015_full_PFAM.323.508--1||RS_GCF_004322755.1_protein.faa_NZ_CP036401.1_1262@PF00015_full_PFAM.316.509--1||RS_GCF_004322755.1_protein.faa_NZ_CP036401.1_5132@PF00015_full_PFAM.320.515--3||RS_GCF_004322755.1_protein.faa_NZ_CP036401.1_672@PF00015_full_PFAM.325.505--1||RS_GCF_004340105.1_protein.faa_NZ_SLVE01000007.1_279@PF00015_full_PFAM.314.501--7||RS_GCF_004340105.1_protein.faa_NZ_SLVE01000007.1_294@PF00015_full_PFAM.290.475--1||RS_GCF_004342265.1_protein.faa_NZ_SMCS01000003.1_352@PF00015_full_PFAM.317.511--1||RS_GCF_004342585.1_protein.faa_NZ_SLZQ01000001.1_92@PF00015_full_PFAM.318.518--5||RS_GCF_004342585.1_protein.faa_NZ_SLZQ01000002.1_70@PF00015_full_PFAM.321.520--1||RS_GCF_004342585.1_protein.faa_NZ_SLZQ01000004.1_216@PF00015_full_PFAM.169.362--1||RS_GCF_004563925.1_protein.faa_NZ_SPNJ01000001.1_1302@PF00015_full_PFAM.314.531--1||RS_GCF_004563925.1_protein.faa_NZ_SPNJ01000004.1_478@PF00015_full_PFAM.316.504--1||RS_GCF_004614185.1_protein.faa_NZ_SPVF01000093.1_3@PF00015_full_PFAM.319.506--1||RS_GCF_004614185.1_protein.faa_NZ_SPVF01000260.1_2@PF00015_full_PFAM.316.500--1||RS_GCF_004795055.1_protein.faa_NZ_SSBJ01000320.1_1@PF00015_full_PFAM.59.182--14||RS_GCF_004795855.1_protein.faa_NZ_CP039252.1_3540@PF00015_full_PFAM.314.494--1||RS_GCF_004798585.1_protein.faa_NZ_PPXQ01000001.1_81@PF00015_full_PFAM.311.517--2||RS_GCF_004798585.1_protein.faa_NZ_PPXQ01000011.1_65@PF00015_full_PFAM.319.504--1||RS_GCF_004798585.1_protein.faa_NZ_PPXQ01000014.1_79@PF00015_full_PFAM.177.360--1||RS_GCF_004804275.1_protein.faa_NZ_STGI01000001.1_584@PF00015_full_PFAM.316.504--1||RS_GCF_004804275.1_protein.faa_NZ_STGI01000007.1_232@PF00015_full_PFAM.320.498--1||RS_GCF_004804275.1_protein.faa_NZ_STGI01000009.1_228@PF00015_full_PFAM.284.503--19||RS_GCF_005144415.1_protein.faa_NZ_SWJE01000014.1_181@PF00015_full_PFAM.325.512--1||RS_GCF_005405905.1_protein.faa_NZ_BJHU01000049.1_62@PF00015_full_PFAM.323.439--1||RS_GCF_006517255.1_protein.faa_NZ_CP041185.1_3758@PF00015_full_PFAM.446.624--1||RS_GCF_006715485.1_protein.faa_NZ_VFNH01000001.1_1162@PF00015_full_PFAM.326.508--7||RS_GCF_006715495.1_protein.faa_NZ_VFNI01000001.1_801@PF00015_full_PFAM.314.504--1||RS_GCF_007828835.1_protein.faa_NZ_VIVL01000005.1_295@PF00015_full_PFAM.314.500--4||RS_GCF_007828835.1_protein.faa_NZ_VIVL01000030.1_5@PF00015_full_PFAM.321.533--1||RS_GCF_007874125.1_protein.faa_NZ_CP040128.1_281@PF00015_full_PFAM.315.506--1||RS_GCF_007874125.1_protein.faa_NZ_CP040128.1_3797@PF00015_full_PFAM.340.537--1||RS_GCF_008632075.1_protein.faa_NZ_VWVM01000006.1_175@PF00015_full_PFAM.437.621--10||RS_GCF_008929045.1_protein.faa_NZ_VFAH01000002.1_294@PF00015_full_PFAM.319.508--1||RS_GCF_008929045.1_protein.faa_NZ_VFAH01000018.1_54@PF00015_full_PFAM.422.612--2||RS_GCF_008929045.1_protein.faa_NZ_VFAH01000046.1_7@PF00015_full_PFAM.65.252--1||RS_GCF_008929045.1_protein.faa_NZ_VFAH01000054.1_5@PF00015_full_PFAM.332.523--2||RS_GCF_009208735.1_protein.faa_NZ_WFLJ01000003.1_342@PF00015_full_PFAM.312.491--1||RS_GCF_009380215.1_protein.faa_NZ_WHUG01000003.1_440@PF00015_full_PFAM.313.503--1||RS_GCF_009380215.1_protein.faa_NZ_WHUG01000023.1_26@PF00015_full_PFAM.315.505--2||RS_GCF_009498455.1_protein.faa_NZ_CP045644.1_4573@PF00015_full_PFAM.344.532--9||RS_GCF_009498455.1_protein.faa_NZ_CP045644.1_6497@PF00015_full_PFAM.337.518--1||RS_GCF_009498455.1_protein.faa_NZ_CP045644.1_6499@PF00015_full_PFAM.315.512--1||RS_GCF_009498455.1_protein.faa_NZ_CP045644.1_6501@PF00015_full_PFAM.315.518--1||RS_GCF_009674485.1_protein.faa_NZ_WKJJ01000004.1_198@PF00015_full_PFAM.287.502--2||RS_GCF_009674485.1_protein.faa_NZ_WKJJ01000011.1_238@PF00015_full_PFAM.317.496--1||RS_GCF_009674485.1_protein.faa_NZ_WKJJ01000016.1_49@PF00015_full_PFAM.323.511--1||RS_GCF_009674535.1_protein.faa_NZ_WKJK01000025.1_9@PF00015_full_PFAM.319.506--1||RS_GCF_009720745.1_protein.faa_NZ_WNKX01000008.1_93@PF00015_full_PFAM.461.647--1||RS_GCF_009720745.1_protein.faa_NZ_WNKX01000016.1_97@PF00015_full_PFAM.457.633--1||RS_GCF_009720745.1_protein.faa_NZ_WNKX01000027.1_3@PF00015_full_PFAM.440.630--1||RS_GCF_009720745.1_protein.faa_NZ_WNKX01000043.1_26@PF00015_full_PFAM.297.517--4||RS_GCF_009720825.1_protein.faa_NZ_WNKY01000010.1_27@PF00015_full_PFAM.446.649--1||RS_GCF_009720835.1_protein.faa_NZ_WNKZ01000012.1_78@PF00015_full_PFAM.322.510--1||RS_GCF_009720835.1_protein.faa_NZ_WNKZ01000089.1_12@PF00015_full_PFAM.450.638--6||RS_GCF_009720865.1_protein.faa_NZ_WNLA01000004.1_328@PF00015_full_PFAM.321.505--2||RS_GCF_009727155.1_protein.faa_NZ_WNWM01000002.1_3540@PF00015_full_PFAM.315.510--1||RS_GCF_009727155.1_protein.faa_NZ_WNWM01000002.1_3667@PF00015_full_PFAM.322.512--1||RS_GCF_009727155.1_protein.faa_NZ_WNWM01000002.1_4171@PF00015_full_PFAM.318.504--2||RS_GCF_009755665.1_protein.faa_NZ_CP046622.1_1542@PF00015_full_PFAM.332.523--3||RS_GCF_009755665.1_protein.faa_NZ_CP046622.1_2648@PF00015_full_PFAM.314.500--93||RS_GCF_009755665.1_protein.faa_NZ_CP046622.1_4213@PF00015_full_PFAM.453.650--8||RS_GCF_009755665.1_protein.faa_NZ_CP046622.1_4216@PF00015_full_PFAM.317.520--7||RS_GCF_009755665.1_protein.faa_NZ_CP046622.1_4219@PF00015_full_PFAM.313.506--12||RS_GCF_009755665.1_protein.faa_NZ_CP046622.1_628@PF00015_full_PFAM.179.376--1||RS_GCF_009832905.1_protein.faa_NZ_CP047135.1_2033@PF00015_full_PFAM.398.593--4||RS_GCF_009857445.1_protein.faa_NZ_WWCN01000003.1_176@PF00015_full_PFAM.312.503--2||RS_GCF_009857475.1_protein.faa_NZ_WWCJ01000009.1_121@PF00015_full_PFAM.313.509--3||RS_GCF_009857475.1_protein.faa_NZ_WWCJ01000030.1_31@PF00015_full_PFAM.447.634--1||RS_GCF_009857595.1_protein.faa_NZ_WWCU01000001.1_216@PF00015_full_PFAM.324.512--1||RS_GCF_009857595.1_protein.faa_NZ_WWCU01000022.1_15@PF00015_full_PFAM.272.464--1||RS_GCF_009857595.1_protein.faa_NZ_WWCU01000023.1_49@PF00015_full_PFAM.326.519--2||RS_GCF_009859475.1_protein.faa_NZ_CP044549.1_5821@PF00015_full_PFAM.320.512--1||RS_GCF_009937955.1_protein.faa_NZ_AP018439.1_3200@PF00015_full_PFAM.312.516--1||RS_GCF_009938015.1_protein.faa_NZ_AP021884.1_2676@PF00015_full_PFAM.317.539--1||RS_GCF_010092425.1_protein.faa_NZ_CP048030.1_44@PF00015_full_PFAM.519.713--1||RS_GCF_010093205.1_protein.faa_NZ_PDWN01000009.1_1@PF00015_full_PFAM.542.644--1||RS_GCF_010499245.1_protein.faa_NZ_JAAGOW010000002.1_694@PF00015_full_PFAM.323.516--6||RS_GCF_010499245.1_protein.faa_NZ_JAAGOW010000003.1_62@PF00015_full_PFAM.222.426--1||RS_GCF_010974945.1_protein.faa_NZ_JAAIVB010000014.1_105@PF00015_full_PFAM.314.501--1||RS_GCF_010974945.1_protein.faa_NZ_JAAIVB010000021.1_25@PF00015_full_PFAM.318.519--3||RS_GCF_010974945.1_protein.faa_NZ_JAAIVB010000054.1_3@PF00015_full_PFAM.314.510--5||RS_GCF_011067135.1_protein.faa_NZ_JAAMOW010000011.1_102@PF00015_full_PFAM.524.719--7||RS_GCF_011090165.1_protein.faa_NZ_JAADJT010000003.1_285@PF00015_full_PFAM.317.508--1||RS_GCF_011090165.1_protein.faa_NZ_JAADJT010000003.1_401@PF00015_full_PFAM.322.509--2||RS_GCF_011090165.1_protein.faa_NZ_JAADJT010000003.1_51@PF00015_full_PFAM.132.245--1||RS_GCF_011601275.1_protein.faa_NZ_JAAOLY010000001.1_116@PF00015_full_PFAM.423.550--1||RS_GCF_011682045.1_protein.faa_NZ_VVIW01000007.1_49@PF00015_full_PFAM.313.501--7||RS_GCF_011682045.1_protein.faa_NZ_VVIW01000026.1_30@PF00015_full_PFAM.328.508--1||RS_GCF_011682055.1_protein.faa_NZ_JAAQOM010000002.1_20@PF00015_full_PFAM.469.666--1||RS_GCF_011682065.1_protein.faa_NZ_VUYU01000002.1_467@PF00015_full_PFAM.314.510--1||RS_GCF_011682065.1_protein.faa_NZ_VUYU01000005.1_183@PF00015_full_PFAM.420.615--2||RS_GCF_011682065.1_protein.faa_NZ_VUYU01000005.1_281@PF00015_full_PFAM.321.507--7||RS_GCF_011682065.1_protein.faa_NZ_VUYU01000009.1_174@PF00015_full_PFAM.314.500--2||RS_GCF_011682145.1_protein.faa_NZ_WHJH01000003.1_223@PF00015_full_PFAM.420.631--11||RS_GCF_011682145.1_protein.faa_NZ_WHJH01000044.1_15@PF00015_full_PFAM.329.508--1||RS_GCF_011682175.1_protein.faa_NZ_WHJG01000002.1_112@PF00015_full_PFAM.315.510--1||RS_GCF_011682175.1_protein.faa_NZ_WHJG01000004.1_173@PF00015_full_PFAM.341.537--1||RS_GCF_011682175.1_protein.faa_NZ_WHJG01000015.1_87@PF00015_full_PFAM.445.642--1||RS_GCF_012184415.1_protein.faa_NZ_VTOX01000003.1_70@PF00015_full_PFAM.309.514--1||RS_GCF_012241385.1_protein.faa_NZ_JAAVXB010000002.1_415@PF00015_full_PFAM.497.682--1||RS_GCF_012275445.1_protein.faa_NZ_JAAZQK010000002.1_476@PF00015_full_PFAM.316.500--1||RS_GCF_012849555.1_protein.faa_NZ_CP051685.1_974@PF00015_full_PFAM.328.516--1||RS_GCF_012927275.1_protein.faa_NZ_JABBGG010000010.1_105@PF00015_full_PFAM.286.477--1||RS_GCF_012927275.1_protein.faa_NZ_JABBGG010000010.1_89@PF00015_full_PFAM.320.513--1||RS_GCF_012932665.1_protein.faa_NZ_JABBHK010000016.1_17@PF00015_full_PFAM.321.512--1||RS_GCF_013003915.1_protein.faa_NZ_JABAIV010000009.1_11@PF00015_full_PFAM.317.507--10||RS_GCF_013087525.1_protein.faa_NZ_JABFCS010000001.1_349@PF00015_full_PFAM.245.441--1||RS_GCF_013266755.1_protein.faa_NZ_JABRWJ010000004.1_18@PF00015_full_PFAM.325.505--1||RS_GCF_013363755.1_protein.faa_NZ_CP054841.1_406@PF00015_full_PFAM.306.488--1||RS_GCF_013369485.1_protein.faa_NZ_JABWEB010000006.1_24@PF00015_full_PFAM.318.510--1||RS_GCF_013375995.1_protein.faa_NZ_JABMJJ010000003.1_736@PF00015_full_PFAM.448.642--1||RS_GCF_013376005.1_protein.faa_NZ_JABMJK010000002.1_313@PF00015_full_PFAM.325.515--1||RS_GCF_013376005.1_protein.faa_NZ_JABMJK010000014.1_22@PF00015_full_PFAM.314.501--1||RS_GCF_013376875.1_protein.faa_NZ_CP035951.1_4611@PF00015_full_PFAM.246.437--27||RS_GCF_013377855.1_protein.faa_NZ_JABXYJ010000001.1_32@PF00015_full_PFAM.314.524--3||RS_GCF_013416775.1_protein.faa_NZ_SZVI01000013.1_1@PF00015_full_PFAM.318.398--1||RS_GCF_014042345.1_protein.faa_NZ_JACEZT010000008.1_74@PF00015_full_PFAM.323.516--1||RS_GCF_014042345.1_protein.faa_NZ_JACEZT010000010.1_24@PF00015_full_PFAM.325.511--1||RS_GCF_014042345.1_protein.faa_NZ_JACEZT010000031.1_13@PF00015_full_PFAM.449.631--2||RS_GCF_014042365.1_protein.faa_NZ_JACEZS010000028.1_50@PF00015_full_PFAM.448.629--3||RS_GCF_014171595.1_protein.faa_NZ_CP050451.1_1771@PF00015_full_PFAM.319.510--2||RS_GCF_014191875.1_protein.faa_NZ_JACHXD010000016.1_12@PF00015_full_PFAM.455.668--1||RS_GCF_014192155.1_protein.faa_NZ_JACHXO010000001.1_454@PF00015_full_PFAM.342.527--1||RS_GCF_014192225.1_protein.faa_NZ_JACHXS010000002.1_687@PF00015_full_PFAM.321.508--2||RS_GCF_014192225.1_protein.faa_NZ_JACHXS010000002.1_745@PF00015_full_PFAM.322.514--4||RS_GCF_014192225.1_protein.faa_NZ_JACHXS010000005.1_235@PF00015_full_PFAM.322.515--5||RS_GCF_014192225.1_protein.faa_NZ_JACHXS010000007.1_109@PF00015_full_PFAM.321.522--2||RS_GCF_014192225.1_protein.faa_NZ_JACHXS010000014.1_122@PF00015_full_PFAM.324.506--1||RS_GCF_014192585.1_protein.faa_NZ_JACHYD010000004.1_322@PF00015_full_PFAM.312.548--1||RS_GCF_014200505.1_protein.faa_NZ_JACHBX010000001.1_1482@PF00015_full_PFAM.314.500--2||RS_GCF_014200505.1_protein.faa_NZ_JACHBX010000001.1_1696@PF00015_full_PFAM.321.501--1||RS_GCF_014200505.1_protein.faa_NZ_JACHBX010000001.1_1718@PF00015_full_PFAM.320.514--2||RS_GCF_014200505.1_protein.faa_NZ_JACHBX010000001.1_33@PF00015_full_PFAM.309.496--12||RS_GCF_014200505.1_protein.faa_NZ_JACHBX010000001.1_533@PF00015_full_PFAM.323.532--1||RS_GCF_014200505.1_protein.faa_NZ_JACHBX010000001.1_600@PF00015_full_PFAM.317.499--1||RS_GCF_014207955.1_protein.faa_NZ_JACHLK010000007.1_178@PF00015_full_PFAM.306.494--43||RS_GCF_014284175.1_protein.faa_NZ_JACOGA010000007.1_139@PF00015_full_PFAM.316.513--2||RS_GCF_014284175.1_protein.faa_NZ_JACOGA010000011.1_105@PF00015_full_PFAM.317.521--1||RS_GCF_014284335.1_protein.faa_NZ_JACOGF010000001.1_327@PF00015_full_PFAM.322.529--1||RS_GCF_014302995.1_protein.faa_NZ_CP060295.1_791@PF00015_full_PFAM.314.433--13||RS_GCF_014489595.1_protein.faa_NZ_CP060790.1_3323@PF00015_full_PFAM.311.496--1||RS_GCF_014636315.1_protein.faa_NZ_BMED01000001.1_1600@PF00015_full_PFAM.313.514--1||RS_GCF_014636315.1_protein.faa_NZ_BMED01000001.1_388@PF00015_full_PFAM.462.648--1||RS_GCF_014636315.1_protein.faa_NZ_BMED01000006.1_116@PF00015_full_PFAM.329.536--2||RS_GCF_014636315.1_protein.faa_NZ_BMED01000006.1_93@PF00015_full_PFAM.317.513--1||RS_GCF_014652095.1_protein.faa_NZ_BMYD01000008.1_44@PF00015_full_PFAM.496.698--1||RS_GCF_014678725.1_protein.faa_NZ_CP061497.1_290@PF00015_full_PFAM.492.680--1||RS_GCF_014842025.1_protein.faa_NZ_JACYUY010000004.1_181@PF00015_full_PFAM.312.511--23||RS_GCF_014842025.1_protein.faa_NZ_JACYUY010000005.1_230@PF00015_full_PFAM.319.503--1||RS_GCF_014842025.1_protein.faa_NZ_JACYUY010000029.1_25@PF00015_full_PFAM.316.506--2||RS_GCF_015101885.1_protein.faa_NZ_CP062941.1_1541@PF00015_full_PFAM.315.507--13||RS_GCF_015101885.1_protein.faa_NZ_CP062941.1_3757@PF00015_full_PFAM.313.505--4||RS_GCF_015101885.1_protein.faa_NZ_CP062941.1_3869@PF00015_full_PFAM.457.640--6||RS_GCF_015101885.1_protein.faa_NZ_CP062941.1_3@PF00015_full_PFAM.65.259--1||RS_GCF_015352955.1_protein.faa_NZ_JACYOX010000002.1_47@PF00015_full_PFAM.315.504--4||RS_GCF_015352985.1_protein.faa_NZ_JACYXF010000004.1_100@PF00015_full_PFAM.310.505--1||RS_GCF_015352985.1_protein.faa_NZ_JACYXF010000014.1_46@PF00015_full_PFAM.322.511--1||RS_GCF_015352985.1_protein.faa_NZ_JACYXF010000037.1_38@PF00015_full_PFAM.422.615--1||RS_GCF_015352985.1_protein.faa_NZ_JACYXF010000044.1_33@PF00015_full_PFAM.314.529--1||RS_GCF_015645465.1_protein.faa_NZ_JADOEL010000014.1_25@PF00015_full_PFAM.318.503--1||RS_GCF_015689335.1_protein.faa_NZ_CP065053.1_2210@PF00015_full_PFAM.424.618--1||RS_GCF_015689335.1_protein.faa_NZ_CP065053.1_4378@PF00015_full_PFAM.328.507--1||RS_GCF_015689335.1_protein.faa_NZ_CP065053.1_4675@PF00015_full_PFAM.444.633--1||RS_GCF_016093545.1_protein.faa_NZ_JADKYX010000006.1_179@PF00015_full_PFAM.244.507--1||RS_GCF_016093545.1_protein.faa_NZ_JADKYX010000009.1_21@PF00015_full_PFAM.323.489--1||RS_GCF_016093545.1_protein.faa_NZ_JADKYX010000014.1_139@PF00015_full_PFAM.320.525--1||RS_GCF_016461825.1_protein.faa_NZ_JAEMNU010000040.1_49@PF00015_full_PFAM.314.503--1||RS_GCF_016461825.1_protein.faa_NZ_JAEMNU010000119.1_90@PF00015_full_PFAM.309.497--1||RS_GCF_016461825.1_protein.faa_NZ_JAEMNU010000134.1_62@PF00015_full_PFAM.309.510--1||RS_GCF_016735515.1_protein.faa_NZ_JAERQZ010000001.1_4649@PF00015_full_PFAM.132.351--27||RS_GCF_016765675.1_protein.faa_NZ_JAESWB010000051.1_1@PF00015_full_PFAM.136.217--8||RS_GCF_016774335.1_protein.faa_NZ_JAETWA010000027.1_1@PF00015_full_PFAM.502.671--1||RS_GCF_016917355.1_protein.faa_NZ_CP070304.1_500@PF00015_full_PFAM.377.575--9||RS_GCF_017582745.1_protein.faa_NZ_JAFVIM010000029.1_10@PF00015_full_PFAM.325.510--1||RS_GCF_017814915.1_protein.faa_NZ_JAGIPZ010000003.1_20@PF00015_full_PFAM.314.503--1||RS_GCF_017814915.1_protein.faa_NZ_JAGIPZ010000007.1_140@PF00015_full_PFAM.316.507--1||RS_GCF_017833525.1_protein.faa_NZ_JAFICD010000003.1_433@PF00015_full_PFAM.322.500--2||RS_GCF_017833525.1_protein.faa_NZ_JAFICD010000005.1_123@PF00015_full_PFAM.320.503--3||RS_GCF_018119395.1_protein.faa_NZ_JAGPWD010000015.1_12@PF00015_full_PFAM.313.502--2||RS_GCF_018119405.1_protein.faa_NZ_JAGPWC010000010.1_22@PF00015_full_PFAM.327.503--1||RS_GCF_018221465.1_protein.faa_NZ_JAAIKR010000012.1_98@PF00015_full_PFAM.4.34--5||RS_GCF_018614875.1_protein.faa_NZ_JAGGNW010000031.1_28@PF00015_full_PFAM.315.507--1||RS_GCF_018614875.1_protein.faa_NZ_JAGGNW010000031.1_31@PF00015_full_PFAM.315.518--2||RS_GCF_018614875.1_protein.faa_NZ_JAGGNW010000031.1_33@PF00015_full_PFAM.327.515--1||RS_GCF_018614875.1_protein.faa_NZ_JAGGNW010000031.1_34@PF00015_full_PFAM.313.505--1||RS_GCF_018614915.1_protein.faa_NZ_JAGGNU010000067.1_13@PF00015_full_PFAM.324.517--4||RS_GCF_018614915.1_protein.faa_NZ_JAGGNU010000067.1_17@PF00015_full_PFAM.450.642--1||RS_GCF_018842675.1_protein.faa_NZ_JAGTWO010000004.1_2767@PF00015_full_PFAM.229.412--1||RS_GCF_019052805.1_protein.faa_NZ_JAHQRJ010000001.1_1695@PF00015_full_PFAM.317.507--3||RS_GCF_019219095.1_protein.faa_NZ_JAHUWH010000066.1_1@PF00015_full_PFAM.1.85--1||RS_GCF_900068845.1_protein.faa_NZ_CEFQ01000010.1_398@PF00015_full_PFAM.436.619--10||RS_GCF_900100965.1_protein.faa_NZ_FMUJ01000002.1_390@PF00015_full_PFAM.315.505--17||RS_GCF_900101265.1_protein.faa_NZ_FMZS01000005.1_240@PF00015_full_PFAM.324.520--1||RS_GCF_900101265.1_protein.faa_NZ_FMZS01000010.1_202@PF00015_full_PFAM.448.629--1||RS_GCF_900107095.1_protein.faa_NZ_FNOR01000004.1_63@PF00015_full_PFAM.314.521--2||RS_GCF_900107745.1_protein.faa_NZ_FNRO01000002.1_301@PF00015_full_PFAM.316.501--1||RS_GCF_900107745.1_protein.faa_NZ_FNRO01000002.1_302@PF00015_full_PFAM.453.637--1||RS_GCF_900109645.1_protein.faa_NZ_FOBG01000001.1_1107@PF00015_full_PFAM.312.503--1||RS_GCF_900110275.1_protein.faa_NZ_FODC01000001.1_552@PF00015_full_PFAM.316.505--2||RS_GCF_900110275.1_protein.faa_NZ_FODC01000001.1_907@PF00015_full_PFAM.317.502--3||RS_GCF_900110275.1_protein.faa_NZ_FODC01000003.1_153@PF00015_full_PFAM.289.520--5||RS_GCF_900110275.1_protein.faa_NZ_FODC01000005.1_498@PF00015_full_PFAM.317.506--19||RS_GCF_900110275.1_protein.faa_NZ_FODC01000008.1_168@PF00015_full_PFAM.318.503--3||RS_GCF_900110275.1_protein.faa_NZ_FODC01000009.1_63@PF00015_full_PFAM.314.503--1||RS_GCF_900112225.1_protein.faa_NZ_FOLD01000003.1_6@PF00015_full_PFAM.308.492--1||RS_GCF_900112225.1_protein.faa_NZ_FOLD01000003.1_97@PF00015_full_PFAM.309.508--10||RS_GCF_900112225.1_protein.faa_NZ_FOLD01000007.1_53@PF00015_full_PFAM.281.461--1||RS_GCF_900112225.1_protein.faa_NZ_FOLD01000011.1_95@PF00015_full_PFAM.314.501--10||RS_GCF_900112225.1_protein.faa_NZ_FOLD01000019.1_48@PF00015_full_PFAM.322.510--2||RS_GCF_900112285.1_protein.faa_NZ_FOKZ01000040.1_20@PF00015_full_PFAM.312.519--1||RS_GCF_900112425.1_protein.faa_NZ_FOLP01000003.1_466@PF00015_full_PFAM.307.495--13||RS_GCF_900113115.1_protein.faa_NZ_FOOF01000010.1_140@PF00015_full_PFAM.449.630--2||RS_GCF_900114705.1_protein.faa_NZ_FOTW01000038.1_16@PF00015_full_PFAM.314.498--1||RS_GCF_900115075.1_protein.faa_NZ_FOVG01000001.1_2067@PF00015_full_PFAM.315.506--11||RS_GCF_900116645.1_protein.faa_NZ_FPBO01000010.1_13@PF00015_full_PFAM.442.627--22||RS_GCF_900116645.1_protein.faa_NZ_FPBO01000018.1_16@PF00015_full_PFAM.322.502--1||RS_GCF_900116645.1_protein.faa_NZ_FPBO01000020.1_69@PF00015_full_PFAM.320.500--1||RS_GCF_900116645.1_protein.faa_NZ_FPBO01000031.1_21@PF00015_full_PFAM.278.499--1||RS_GCF_900116645.1_protein.faa_NZ_FPBO01000041.1_17@PF00015_full_PFAM.315.503--1||RS_GCF_900116645.1_protein.faa_NZ_FPBO01000048.1_25@PF00015_full_PFAM.328.518--1||RS_GCF_900129765.1_protein.faa_NZ_FQWU01000001.1_1918@PF00015_full_PFAM.445.626--15||RS_GCF_900129765.1_protein.faa_NZ_FQWU01000001.1_340@PF00015_full_PFAM.325.515--1||RS_GCF_900129765.1_protein.faa_NZ_FQWU01000002.1_284@PF00015_full_PFAM.316.503--1||RS_GCF_900129765.1_protein.faa_NZ_FQWU01000002.1_463@PF00015_full_PFAM.318.508--1||RS_GCF_900129765.1_protein.faa_NZ_FQWU01000002.1_464@PF00015_full_PFAM.321.517--1||RS_GCF_900129765.1_protein.faa_NZ_FQWU01000003.1_303@PF00015_full_PFAM.312.504--5||RS_GCF_900129765.1_protein.faa_NZ_FQWU01000008.1_54@PF00015_full_PFAM.325.509--15||RS_GCF_900129825.1_protein.faa_NZ_FQWZ01000001.1_316@PF00015_full_PFAM.667.862--2||RS_GCF_901827155.1_protein.faa_NZ_LR594659.1_1752@PF00015_full_PFAM.313.511--19||RS_GCF_901827155.1_protein.faa_NZ_LR594659.1_1754@PF00015_full_PFAM.316.531--4||RS_GCF_901827175.1_protein.faa_NZ_LR594662.1_2077@PF00015_full_PFAM.314.523--2||RS_GCF_901827175.1_protein.faa_NZ_LR594662.1_2233@PF00015_full_PFAM.314.502--1||RS_GCF_901827185.1_protein.faa_NZ_LR594671.1_3589@PF00015_full_PFAM.326.511--2||RS_GCF_901827185.1_protein.faa_NZ_LR594671.1_3592@PF00015_full_PFAM.314.492--1||RS_GCF_901827205.1_protein.faa_NZ_LR594675.1_1838@PF00015_full_PFAM.315.514--7||RS_GCF_901827205.1_protein.faa_NZ_LR594675.1_1839@PF00015_full_PFAM.315.508--2||RS_GCF_901827205.1_protein.faa_NZ_LR594675.1_3296@PF00015_full_PFAM.221.422--1||RS_GCF_902506415.1_protein.faa_NZ_LR733275.1_2149@PF00015_full_PFAM.326.516--8:scovhsp_avg=70.97118181818182:scovhsp_max=93.8:scovhsp_min=50.0:scovhsp_std=11.11367639709029:scovhsp_sum=156136.6:send_avg=136.00181818181818:send_max=234.0:send_min=25.0:send_std=37.288106778254864:send_sum=299204.0:sstart_avg=18.21909090909091:sstart_max=86.0:sstart_min=1.0:sstart_std=15.313406167476979:sstart_sum=40082.0])0.904:0.0118382[&&NHX:Sample_counter=rhizpot1--1389||rhizpot2--396||rhizpot3--1202||rhiztom1--460||rhiztom2--327||rhiztom3--608:Type_counter=GTDB--3146||capture--4382:besthit_avg=89.15292945396573:besthit_max=100.0:besthit_min=43.4:besthit_std=9.259529574766647:besthit_sum=223684.7:bitscore_avg=181.76883220406538:bitscore_max=275.0:bitscore_min=41.2:bitscore_std=55.74018849544839:bitscore_sum=456058.0:capture_class_counter=c__AB16--1||c__ABY1--1||c__Acidimicrobiia--1||c__Acidobacteriae--6||c__Actinomycetia--4||c__Alphaproteobacteria--195||c__Anaerolineae--2||c__Bacilli--26||c__Bacteroidia--6||c__Campylobacteria--3||c__Chitinivibrionia--1||c__Clostridia--156||c__Cyanobacteriia--21||c__Desulfarculia--3||c__Desulfitobacteriia--1||c__Desulfobacteria--4||c__Desulfobulbia--2||c__Desulfotomaculia--3||c__Desulfovibrionia--8||c__Desulfuromonadia--44||c__E2--7||c__Elusimicrobia--2||c__GCA-002687715--1||c__Gammaproteobacteria--3724||c__Gemmatimonadetes--2||c__Geothermincolia--2||c__Halobacteria--20||c__Holophagae--21||c__JACRGO01--1||c__Kapabacteria--1||c__Kiritimatiellae--3||c__Krumholzibacteria--2||c__Ktedonobacteria--1||c__Leptospirae--3||c__MBNT15--1||c__Magnetococcia--6||c__Mor1--2||c__Myxococcia--16||c__Negativicutes--3||c__Oligoflexia--1||c__Phycisphaerae--8||c__Planctomycetia--2||c__Polyangia--8||c__Proteinivoracia--1||c__SAR324--1||c__SZUA-567--2||c__Spirochaetia--7||c__Synergistia--1||c__Syntrophia--2||c__Syntrophobacteria--3||c__Thermoanaerobaculia--2||c__Thermoleophilia--8||c__UBA4802--4||c__UBA5301--1||c__UBA7883--2||c__UBA9217--2||c__Verrucomicrobiae--14||c__WTBG01--1||c__XYA12-FULL-58-9--5||c__Zetaproteobacteria--1:capture_domain_counter=d__Archaea--27||d__Bacteria--4355:capture_family_counter=f__Acetobacteraceae--15||f__Acidibacillaceae--1||f__Acidobacteriaceae--4||f__Acutalibacteraceae--4||f__Aeromonadaceae--2||f__Alcanivoracaceae--5||f__Alteromonadaceae--5||f__Anaerohalosphaeraceae--2||f__Anaeromyxobacteraceae--8||f__Anaerovoracaceae--3||f__Anoxymicrobiaceae--1||f__Aquisalimonadaceae--1||f__Azospirillaceae--5||f__Bacillaceae_C--1||f__Bacillaceae_G--1||f__Beijerinckiaceae--19||f__Bryobacteraceae--2||f__Burkholderiaceae--2748||f__Butyricicoccaceae--1||f__CAIOGM01--40||f__CAIOZP01--1||f__CAIRTM01--1||f__CAJPTX01--2||f__Caldilineaceae--1||f__Campylobacteraceae--1||f__Casimicrobiaceae--15||f__Caulobacteraceae--18||f__Celerinatantimonadaceae--1||f__Cellulomonadaceae--3||f__Cellvibrionaceae--3||f__Chitinibacteraceae--2||f__Chitinimonadaceae--2||f__Chromatiaceae--12||f__Chromobacteriaceae--5||f__Cohaesibacteraceae--1||f__Competibacteraceae--11||f__DC0425bin3--1||f__DSDE01--1||f__DSM-103792--1||f__DSM-9756--1||f__Desulfarculaceae--3||f__Desulfobacteraceae--2||f__Desulfococcaceae--1||f__Desulfohalotomaculaceae--1||f__Desulfonatronaceae--1||f__Desulfosarcinaceae--1||f__Desulfotomaculaceae--1||f__Desulfovibrionaceae--7||f__Desulfurivibrionaceae--2||f__Dethiosulfovibrionaceae--1||f__Devosiaceae--3||f__Dialisteraceae--1||f__Dongiaceae--1||f__Enterobacteriaceae--253||f__F1-60-MAGs149--1||f__FACHB-46--1||f__FACHB-T130--1||f__Fen-1088--3||f__Ferrovibrionaceae--2||f__GCA-001735895--5||f__GCA-002687715--1||f__GCA-002838935--7||f__GCA-2696645--2||f__GCA-2729495--2||f__Ga0077523--1||f__Gallionellaceae--3||f__Geitlerinemaceae--10||f__Gemmataceae--1||f__Gemmatimonadaceae--2||f__Geobacteraceae--3||f__Gp22-AA2--2||f__Haloarculaceae--5||f__Haloferacaceae--10||f__Halomonadaceae--40||f__Helicobacteraceae--2||f__Heliobacteriaceae--1||f__Holophagaceae--21||f__Isosphaeraceae--1||f__JABDLF01--1||f__JABURT01--12||f__JACRGO01--1||f__JACRGQ01--2||f__JADFZZ01--1||f__JADJPG01--1||f__JAEEML01--5||f__JAHJQQ01--1||f__Kangiellaceae--1||f__Ktedonobacteraceae--1||f__LZORAL124-64-63--2||f__Lachnospiraceae--114||f__Leptospiraceae--3||f__MBNT15--1||f__Magnetaquicoccaceae--5||f__Magnetospirillaceae--3||f__Maricaulaceae--2||f__Marinilabiliaceae--1||f__Mariprofundaceae--1||f__Methylomonadaceae--4||f__Methylophilaceae--3||f__Microcoleaceae--7||f__Micromonosporaceae--1||f__Micropepsaceae--3||f__Moraxellaceae--6||f__Myxococcaceae--8||f__NBRC-103111--3||f__Natrialbaceae--3||f__Natronospirillaceae--2||f__Nevskiaceae--50||f__Nitrincolaceae--1||f__Nitrosomonadaceae--26||f__Oceanibaculaceae--1||f__Oleiphilaceae--3||f__Oligoflexaceae--1||f__Opitutaceae--2||f__Oscillospiraceae--20||f__PHBD01--1||f__PXRE01--2||f__Paenibacillaceae--19||f__Pelotomaculaceae--1||f__Phormidesmiaceae--2||f__Phreatobacteraceae--2||f__Pleomorphomonadaceae--2||f__Polyangiaceae--3||f__Pontiellaceae--2||f__Porticoccaceae--2||f__Pseudomonadaceae--123||f__Pseudopelobacteraceae--1||f__RBG-13-55-18--1||f__RBG-16-58-11--3||f__Rhizobiaceae--30||f__Rhodanobacteraceae--15||f__Rhodobacteraceae--20||f__Rhodocyclaceae--39||f__Rhodospirillaceae--3||f__Ruminococcaceae--13||f__SG8-39--1||f__SG8-41--1||f__SLAA01--1||f__SLND01--4||f__SM1A02--2||f__SM23-30--1||f__SM23-33--2||f__SZUA-229--3||f__SZUA-35--1||f__SZUA-36--1||f__SZUA-567--2||f__Sandaracinaceae--2||f__Sedimenticolaceae--2||f__Selenomonadaceae--1||f__Shewanellaceae--2||f__Solirubrobacteraceae--7||f__SpSt-1174--1||f__Sphingomonadaceae--38||f__Spirochaetaceae_B--4||f__Spongiibacteraceae--2||f__Stappiaceae--1||f__Steroidobacteraceae--2||f__Sulfuricellaceae--5||f__Syntrophobacteraceae--2||f__Tenderiaceae--1||f__Thalassobaculaceae--2||f__Thalassospiraceae--1||f__Thioalkalivibrionaceae--3||f__Thiobacillaceae--48||f__Thiohalospiraceae--1||f__Thiomicrospiraceae--1||f__Thiotrichaceae--2||f__Treponemataceae--1||f__Tumebacillaceae--1||f__UBA10450--1||f__UBA11358--1||f__UBA12059--1||f__UBA12075--1||f__UBA1319--4||f__UBA1321--1||f__UBA1924--1||f__UBA2770--2||f__UBA3002--1||f__UBA4417--2||f__UBA4661--1||f__UBA4975--1||f__UBA5066--2||f__UBA5301--1||f__UBA5368--3||f__UBA5518--5||f__UBA5550--1||f__UBA6109--1||f__UBA6663--1||f__UBA6915--1||f__UBA8416--1||f__UBA9214--1||f__UBA9217--2||f__UBA929--1||f__UBA9464--3||f__UBA9959--2||f__UPPP01--1||f__UWMA-0217--1||f__Verruco-01--1||f__Vibrionaceae--5||f__W3P20-009--1||f__WYBJ01--1||f__Woeseiaceae--5||f__XN24--1||f__Xanthobacteraceae--20||f__Xanthomonadaceae--213:capture_genus_counter=g__14-2--6||g__1XD8-76--2||g__Accumulibacter--7||g__Acetatifactor--6||g__Achromobacter--515||g__Acidibacillus--1||g__Acidovorax--201||g__Acidovorax_A--11||g__Acidovorax_C--6||g__Acinetobacter--5||g__Actinoplanes--1||g__Acutalibacter--2||g__Aeromonas--1||g__Afipia--1||g__Agrobacterium--1||g__Albitalea--3||g__Alcanivorax--4||g__Alcanivorax_A--1||g__Aliagarivorans--1||g__Alicycliphilus--36||g__Aliikangiella--1||g__Allochromatium--3||g__Allorhizobium--3||g__Aminidesulfovibrio--1||g__An92--1||g__Anaerotruncus--2||g__Anoxymicrobium--1||g__Aquabacterium--228||g__Aquabacterium_A--16||g__Aquabacterium_B--30||g__Aquincola--9||g__Aquisalimonas--1||g__Aquitalea--1||g__Arenimonas--1||g__Atlantibacter--1||g__Aureimonas--1||g__Azoarcus_C--2||g__Azohydromonas--4||g__Azonexus--7||g__Azorhizobium--2||g__Azospirillum--2||g__Azotobacter--1||g__B1Sed10-166--1||g__BOG-908--1||g__BRH-c0--2||g__Bacillus_A--1||g__Bacillus_AH--1||g__Bacteroides_D--2||g__Belnapia--1||g__Blautia--1||g__Bordetella--3||g__Bordetella_A--1||g__Bordetella_B--10||g__Bordetella_C--1||g__Bosea--4||g__Bradyrhizobium--9||g__Brenneria--1||g__Burkholderia--21||g__Buttiauxella--1||g__Butyribacter--1||g__CADEDH01--1||g__CAG-115--7||g__CAG-317--1||g__CAG-510--1||g__CAG-632--4||g__CAG-95--1||g__CAHJWH01--2||g__CAIKVZ01--3||g__CAILRJ01--1||g__CAIMWS01--4||g__CAIMXF01--3||g__CAINDZ01--2||g__CAIOGM01--40||g__CAIOYC01--1||g__CAIOZP01--1||g__CAIQQQ01--1||g__CAIRTM01--1||g__CAITIQ01--3||g__CAITJF01--2||g__CAIWAH01--3||g__CAIWHR01--15||g__CAIXEA01--1||g__CAIYJE01--1||g__CAIYPG01--1||g__CAIYPH01--1||g__CAJBIL01--2||g__COE1--4||g__Caballeronia--33||g__Caldimonas--16||g__Campylobacter_A--1||g__Candidimonas_A--1||g__Caproiciproducens--2||g__Carboxylicivirga--1||g__Caulobacter--3||g__Cedecea--3||g__Cellulomonas--3||g__Chimaeribacter--1||g__Chitinimonas--2||g__Choladocola--1||g__Chromobacterium--1||g__Chromohalobacter--1||g__Citrobacter--5||g__Citrobacter_A--1||g__Citrobacter_B--3||g__Clostridium_Q--1||g__Cognaticolwellia--1||g__Cohaesibacter--1||g__Cohnella--7||g__Comamonas--24||g__Comamonas_C--1||g__Competibacter_A--1||g__Consotaella--1||g__Contendobacter--8||g__Copromonas--1||g__Corallococcus--3||g__Cronobacter--6||g__Cucumibacter--1||g__Cupriavidus--56||g__Curvibacter--16||g__Curvivirga--1||g__DSDE01--1||g__DSUX01--1||g__DTPO01--1||g__Desulfarculus--1||g__Desulfohalotomaculum--1||g__Desulfonatronum--1||g__Desulfosarcina--1||g__Desulfosoma--1||g__Desulfotignum--2||g__Desulfotomaculum--1||g__Dethiosulfovibrio--1||g__Devosia--2||g__Dialister--1||g__Dickeya--10||g__Dictyobacter--1||g__Dokdonella_A--2||g__Duganella--83||g__Dyella_B--1||g__Dysosmobacter--5||g__Eisenbergiella--7||g__Emergencia--2||g__Ensifer_A--6||g__Enterenecus--1||g__Enterobacter--3||g__Enterobacter_B--1||g__Enterobacter_D--1||g__Enterovibrio--1||g__Eoetvoesia--2||g__Erwinia--10||g__Erwinia_B--3||g__Erythrobacter--7||g__Eubacterium_F--1||g__Eubacterium_J--1||g__Eubacterium_Q--1||g__FACHB-40--1||g__FACHB-46--1||g__FEN-1191--1||g__FEN-1350--1||g__Fen-1137--3||g__Ferrovibrio--2||g__GCA-002838935--7||g__GCA-002840015--7||g__GCA-2696645--1||g__GCA-2732755--1||g__GCA-2737725--2||g__GCA-2746365--2||g__GCF-000787395--1||g__Ga0077526--1||g__Gallionella--1||g__Gemmata--1||g__Gemmobacter_B--1||g__Geobacter--1||g__Geomonas--2||g__Geothrix--19||g__Giesbergeria--20||g__Gilvimarinus--1||g__Gluconacetobacter--8||g__Gp22-AA3--2||g__HA3dbin3--1||g__HCHbin5--1||g__Hahella--2||g__Haloarcula--1||g__Haloglomus--3||g__Halomonas--27||g__Halomonas_C--2||g__Halomonas_E--5||g__Halomonas_F--3||g__Halonotius--2||g__Halorubrum--8||g__Halovivax--1||g__Helicobacter_E--2||g__Heliophilum--1||g__Herbaspirillum--16||g__Herminiimonas--2||g__Holophaga--1||g__HyVt-560--1||g__Hydrogenophaga--40||g__Hylemonella--246||g__Ideonella--4||g__Ideonella_A--31||g__Inhella--2||g__Iodobacter--1||g__JAABTD01--1||g__JAACFB01--1||g__JAACFE01--2||g__JAADHU01--1||g__JAANAU01--2||g__JAATFS01--1||g__JAAUQA01--1||g__JAAXXJ01--2||g__JAAYHC01--1||g__JABDLF01--1||g__JABDPF01--1||g__JABFXC01--1||g__JABIRP01--1||g__JABURT01--12||g__JACCES01--1||g__JACNJF01--5||g__JACQEX01--2||g__JACRCG01--1||g__JACRGO01--1||g__JADFZC01--1||g__JADFZZ01--1||g__JADJBS01--2||g__JADJDQ01--1||g__JADJPG01--1||g__JAEEML01--5||g__JAENIX01--1||g__JAEUJP01--2||g__JAEUJQ01--1||g__JAFALK01--1||g__JAFAXH01--1||g__JAFDVN01--1||g__JAFGCZ01--1||g__JAFGEJ01--2||g__JAFGFX01--1||g__JAFGGE01--1||g__JAFGWW01--1||g__JAGXQV01--2||g__JAHILH01--1||g__JAHJQQ01--1||g__Janthinobacterium--30||g__JdFR-95--2||g__KK5--27||g__Kineothrix--3||g__Kinneretia--31||g__Kosakonia--16||g__Kushneria--1||g__LX47W--1||g__Lachnoclostridium_B--1||g__Lacrimispora--3||g__Lawsonibacter--4||g__Lelliottia--2||g__Leptospira--2||g__Leptospira_A--1||g__Litorilinea--1||g__Lucifera--1||g__Luteibacter--5||g__Luteimonas--7||g__Lysobacter--18||g__Lysobacter_B--9||g__MD308--1||g__MED-G138--2||g__MGBC164599--1||g__MM2--2||g__MR-S7--14||g__MVZN01--3||g__MWDT01--1||g__Magnetaquicoccus--1||g__Magnetospirillum--2||g__Maricaulis--1||g__Marichromatium--1||g__Marinicauda--1||g__Marinobacter--1||g__Massilia--350||g__Melaminivora--1||g__Merdisoma--1||g__Methylobacter--1||g__Methylobacterium--13||g__Methylomonas--1||g__Methylophilus--1||g__Methylosinus--1||g__Methylovulum--2||g__Microcoleus--7||g__Microvirga--1||g__Mitsuaria--7||g__Moraxella_A--1||g__Myxococcus--2||g__NSJ-51--1||g__Natrarchaeobaculum--1||g__Natronomonas--1||g__Natronorubrum--1||g__Neorhizobium--3||g__Neptunomonas--1||g__Nitrosomonas--26||g__Nitrospirillum--1||g__Niveibacterium--3||g__Niveispirillum--2||g__Nodosilinea--2||g__Noviherbaspirillum--9||g__Noviherbaspirillum_A--37||g__Novosphingobium--3||g__Novosphingopyxis--1||g__Oceanibaculum--1||g__Oceanisphaera--1||g__Oceanispirochaeta--1||g__Oleiagrimonas--1||g__Opitutus--1||g__Oribacterium--4||g__Oryzisolibacter--1||g__PFJX01--6||g__PH2015--1||g__PHBD01--1||g__PKWO01--4||g__PXRE01--2||g__Paenibacillus--3||g__Paenibacillus_A--2||g__Paenibacillus_AB--1||g__Paenibacillus_B--2||g__Paenibacillus_G--2||g__Paenibacillus_T--1||g__Paenibacillus_Z--2||g__Palleronia--1||g__Palsa-288--1||g__Palsa-343--1||g__Palsa-881--1||g__Paludibacterium--3||g__Panacagrimonas--41||g__Pandoraea--2||g__Pannonibacter--1||g__Pantoea--171||g__Paraburkholderia--90||g__Paracoccus--1||g__Pararhizobium--1||g__Pararhodospirillum--1||g__Pararobbsia--4||g__Parerythrobacter--4||g__Patulibacter--7||g__Paucibacter--3||g__Paucibacter_A--4||g__Paucimonas--8||g__Pectobacterium--1||g__Pelethomonas--8||g__Pelomonas--13||g__Pelotomaculum_B--1||g__Permianibacter--1||g__Phaeospirillum--1||g__Phenylobacterium--11||g__Photobacterium--1||g__Phreatobacter--2||g__Phytobacter--2||g__Piscinibacter--3||g__Pleomorphomonas--2||g__Polaromonas--4||g__Pontiella--2||g__Pseudoalteromonas--1||g__Pseudobutyricicoccus--1||g__Pseudodesulfovibrio--2||g__Pseudoduganella--37||g__Pseudolabrys--4||g__Pseudomaricurvus--2||g__Pseudomonas--1||g__Pseudomonas_A--47||g__Pseudomonas_B--1||g__Pseudomonas_D--5||g__Pseudomonas_E--67||g__Pseudorhizobium--2||g__Pseudorhodoferax--2||g__Pseudoxanthomonas--1||g__Pseudoxanthomonas_A--19||g__Pulveribacter--1||g__QGON01--1||g__QUBU01--2||g__QZKY01--1||g__R267--8||g__RBG-16-58-11--3||g__RDYZ01--10||g__RGIG4057--1||g__RGIG6904--1||g__Ralstonia--19||g__Ramlibacter--45||g__Reinekea--2||g__Rheinheimera--2||g__Rhizobacter--55||g__Rhizobium--11||g__Rhizomicrobium--3||g__Rhizorhabdus--3||g__Rhodanobacter--5||g__Rhodoferax--53||g__Rhodoferax_B--1||g__Rhodopseudomonas--2||g__Rhodovarius--1||g__Rhodovulum--11||g__Roseateles--1||g__Roseomonas_A--1||g__Rubrivivax--65||g__Rugamonas--1||g__Ruthenibacterium--4||g__SCMT01--1||g__SCN-70-22--1||g__SG-bin9--2||g__SKOM01--1||g__SLND01--2||g__SLPV01--2||g__SURF-21--1||g__SXUL01--1||g__SYSU-D60009--1||g__SZUA-117--1||g__SZUA-229--1||g__SZUA-567--1||g__Saccharibacillus--2||g__Salinicola--1||g__Salinivibrio--1||g__Salmonella--1||g__SbD1--1||g__Schaedlerella--1||g__Selenomonas_B--1||g__Serratia--2||g__Serratia_A--1||g__Serratia_B--1||g__Shewanella--2||g__Shinella--1||g__Siccibacter--1||g__Silvimonas--1||g__Solibacter--1||g__Solidesulfovibrio--4||g__SpSt-1174--1||g__SpSt-583--1||g__Sphaerotilus--3||g__Sphingobium--2||g__Sphingomonas--16||g__Sphingopyxis--1||g__Sphingorhabdus_B--1||g__Spirochaeta_F--3||g__Spongiibacter--2||g__Sporofaciens--3||g__Stagnimonas--9||g__Stenotrophomonas--51||g__Steroidobacter_A--1||g__Sulfuricella--2||g__Sulfurimicrobium--1||g__Sulfuritalea--13||g__Superficieibacter--1||g__Symbiopectobacterium--2||g__Tahibacter--1||g__Tateyamaria--2||g__Tepidicella--1||g__Terracidiphilus--2||g__Thalassobaculum_A--1||g__Thalassobius--3||g__Thalassomonas--1||g__Thalassospira--1||g__Thauera--4||g__Thermomonas--4||g__Thioalkalivibrio--3||g__Thiobacillus--42||g__Thiocystis--7||g__Thiodictyon--1||g__Thiohalospira--1||g__Thiomicrospira--1||g__Thiomonas--2||g__Thiopseudomonas--1||g__Thiothrix--2||g__Trinickia--8||g__Tumebacillus--1||g__UBA11164--1||g__UBA11358--1||g__UBA12059--1||g__UBA1240--1||g__UBA1321--1||g__UBA1543--1||g__UBA1934--1||g__UBA2770--2||g__UBA2882--1||g__UBA3002--1||g__UBA3282--32||g__UBA3402--11||g__UBA4417--2||g__UBA4615--4||g__UBA4975--1||g__UBA5066--2||g__UBA5122--1||g__UBA5123--2||g__UBA5157--2||g__UBA5216--1||g__UBA5518--5||g__UBA6109--1||g__UBA6915--1||g__UBA7109--1||g__UBA7405--1||g__UBA7709--1||g__UBA8416--1||g__UBA9214--1||g__UBA929--1||g__UBA966--2||g__UBA9959--2||g__UBA997--4||g__VBDL01--2||g__VFJZ01--1||g__VRTS01--1||g__Variovorax--94||g__Ventrimonas--9||g__Verticiella--1||g__Vibrio--2||g__W3P20-009--1||g__WMHbin3--1||g__WRGT01--1||g__WYBJ01--1||g__Wenxinia--1||g__XN24--1||g__Xanthomonas--31||g__Xanthomonas_A--61||g__Xylophilus--3||g__Yersinia--1:capture_order_counter=o__AB16--1||o__Acetobacterales--15||o__Acidimicrobiales--1||o__Acidobacteriales--4||o__Actinomycetales--3||o__Alicyclobacillales--1||o__Anaerolineales--1||o__Azospirillales--5||o__BM507--1||o__Bacillales--1||o__Bacillales_B--1||o__Bacteroidales--6||o__Bryobacterales--2||o__Burkholderiales--2903||o__CAIYCZ01--1||o__Caldilineales--1||o__Campylobacterales--3||o__Caulobacterales--20||o__Chitinivibrionales--1||o__Chromatiales--14||o__Chthoniobacterales--1||o__Competibacterales--11||o__Cyanobacteriales--18||o__DSM-27196--1||o__Desulfarculales--3||o__Desulfobacterales--4||o__Desulfobulbales--2||o__Desulfotomaculales--3||o__Desulfovibrionales--8||o__Dongiales--1||o__Ectothiorhodospirales--3||o__Elusimicrobiales--2||o__Enterobacterales--270||o__FACHB-46--1||o__Fen-727--1||o__Ferrovibrionales--2||o__GCA-001735895--5||o__GCA-002687715--1||o__GCA-2729495--2||o__Gaiellales--1||o__Gemmatales--1||o__Gemmatimonadales--2||o__Geobacterales--44||o__Geothermincolales--1||o__Gp22-AA2--2||o__Halobacteriales--20||o__Heliobacteriales--1||o__Holophagales--21||o__Isosphaerales--1||o__JABDLF01--1||o__JABURT01--12||o__JACRGO01--1||o__JACRGQ01--2||o__JAEEML01--5||o__JAHJQQ01--1||o__Kapabacteriales--1||o__Kiritimatiellales--2||o__Ktedonobacterales--1||o__LZORAL124-64-63--2||o__Lachnospirales--114||o__Leptospirales--3||o__MBNT15--1||o__Magnetococcales--6||o__Mariprofundales--1||o__Methylacidiphilales--1||o__Methylococcales--4||o__Micropepsales--3||o__Mycobacteriales--1||o__Myxococcales--16||o__Nevskiales--50||o__Nitrococcales--1||o__Oceanibaculales--1||o__Oligoflexales--1||o__Opitutales--3||o__Oscillospirales--39||o__Paenibacillales--22||o__Palsa-1104_A--3||o__Pedosphaerales--9||o__Peptostreptococcales--3||o__Phormidesmiales--2||o__Phycisphaerales--3||o__Polyangiales--5||o__Pseudomonadales--192||o__Rhizobiales--78||o__Rhodobacterales--20||o__Rhodospirillales--7||o__Rickettsiales--1||o__SAR324--1||o__SLND01--4||o__SM23-33--2||o__SZUA-229--3||o__SZUA-567--2||o__Sedimentisphaerales--3||o__Selenomonadales--1||o__Solirubrobacterales--7||o__SpSt-1174--1||o__Sphingomonadales--38||o__Spirochaetales_E--4||o__Sporomusales--1||o__Steroidobacterales--2||o__Synergistales--1||o__Syntrophales--2||o__Syntrophobacterales--3||o__Tenderiales--1||o__Thalassobaculales--2||o__Thiohalospirales--1||o__Thiomicrospirales--1||o__Thiotrichales--2||o__Treponematales--2||o__Tumebacillales--1||o__UBA2770--2||o__UBA4802--4||o__UBA4975--1||o__UBA5066--2||o__UBA5301--1||o__UBA6915--1||o__UBA8366--2||o__UBA8416--1||o__UBA9212--7||o__UBA9214--1||o__UBA9217--2||o__UWMA-0217--1||o__Veillonellales--1||o__Woeseiales--5||o__XN24--1||o__Xanthomonadales--229:capture_phylum_counter=p__Acidobacteriota--31||p__Actinobacteriota--15||p__Bacteroidota--7||p__Bdellovibrionota--1||p__Campylobacterota--3||p__Chloroflexota--3||p__Cyanobacteria--21||p__Desulfobacterota--59||p__Desulfobacterota_E--1||p__Desulfobacterota_I--8||p__Elusimicrobiota--2||p__Fibrobacterota--1||p__Firmicutes--26||p__Firmicutes_A--156||p__Firmicutes_B--4||p__Firmicutes_C--3||p__Firmicutes_D--1||p__Firmicutes_G--1||p__Gemmatimonadota--2||p__Halobacteriota--20||p__Krumholzibacteriota--2||p__Marinisomatota--1||p__Myxococcota--29||p__Nitrospinota--3||p__Nitrospirota--2||p__Patescibacteria--1||p__Planctomycetota--13||p__Proteobacteria--3926||p__SAR324--1||p__Spirochaetota--14||p__Synergistota--1||p__Thermoplasmatota--7||p__Verrucomicrobiota--17:capture_species_counter=s__14-2 sp910575035--4||s__14-2 sp910576385--1||s__14-2 sp910588845--1||s__1XD8-76 sp003611955--2||s__Accumulibacter sp016709675--7||s__Acetatifactor sp003612485--1||s__Acetatifactor sp017624175--1||s__Acetatifactor sp910576125--1||s__Acetatifactor sp910585805--1||s__Acetatifactor sp910587755--1||s__Acetatifactor sp910589655--1||s__Achromobacter agilis--1||s__Achromobacter arsenitoxydans--1||s__Achromobacter deleyi--1||s__Achromobacter denitrificans--262||s__Achromobacter dolens--25||s__Achromobacter insolitus--1||s__Achromobacter insuavis_A--1||s__Achromobacter pestifer_A--1||s__Achromobacter pulmonis_A--1||s__Achromobacter sp000757485--6||s__Achromobacter sp001428845--6||s__Achromobacter sp003454835--1||s__Achromobacter sp012928505--1||s__Achromobacter spanius--1||s__Achromobacter xylosoxidans_C--206||s__Acidibacillus ferrooxidans_B--1||s__Acidovorax delafieldii_B--3||s__Acidovorax facilis--1||s__Acidovorax kalamii--5||s__Acidovorax radicis--5||s__Acidovorax sp001411535--122||s__Acidovorax sp001422735--8||s__Acidovorax sp001428665--4||s__Acidovorax sp001633105--9||s__Acidovorax sp002754495--1||s__Acidovorax sp003053545--5||s__Acidovorax sp003058055--7||s__Acidovorax sp003663825--4||s__Acidovorax sp003852545--5||s__Acidovorax sp004210805--9||s__Acidovorax sp005405905--2||s__Acidovorax sp006715665--1||s__Acidovorax sp013408765--1||s__Acidovorax sp016783915--1||s__Acidovorax sp018828125--3||s__Acidovorax sp019218755--2||s__Acidovorax sp019219095--3||s__Acidovorax_A avenae--1||s__Acidovorax_A cattleyae--1||s__Acidovorax_A citrulli--5||s__Acidovorax_A konjaci--1||s__Acidovorax_A sp002397315--3||s__Acidovorax_C caeni--3||s__Acidovorax_C sp001725235--3||s__Acinetobacter kookii--2||s__Acinetobacter rathckeae--2||s__Acinetobacter schindleri--1||s__Actinoplanes humidus--1||s__Acutalibacter sp009936055--1||s__Acutalibacter sp910584745--1||s__Aeromonas eucrenophila--1||s__Afipia sp000497575--1||s__Agrobacterium nepotum--1||s__Albitalea sp005882155--3||s__Alcanivorax gelatiniphagus--1||s__Alcanivorax sediminis--1||s__Alcanivorax sp009882945--2||s__Alcanivorax_A pacificus--1||s__Aliagarivorans marinus--1||s__Alicycliphilus denitrificans--1||s__Alicycliphilus sp018240995--35||s__Aliikangiella coralliicola--1||s__Allochromatium tepidum--3||s__Allorhizobium oryziradicis--1||s__Allorhizobium sp002600635--1||s__Allorhizobium sp900465605--1||s__Aminidesulfovibrio aminophilus--1||s__An92 sp019115265--1||s__Anaerotruncus colihominis_A--1||s__Anaerotruncus sp910586875--1||s__Anoxymicrobium japonicum--1||s__Aquabacterium sp001770725--1||s__Aquabacterium sp001770775--1||s__Aquabacterium sp002339015--165||s__Aquabacterium sp004322345--11||s__Aquabacterium sp016000265--2||s__Aquabacterium sp016185075--43||s__Aquabacterium sp016195855--1||s__Aquabacterium sp016219375--1||s__Aquabacterium sp903871865--3||s__Aquabacterium_A sp000244995--2||s__Aquabacterium_A sp001770815--4||s__Aquabacterium_A sp002198735--1||s__Aquabacterium_A sp016721465--7||s__Aquabacterium_A sp017999135--2||s__Aquabacterium_B tepidiphilum--30||s__Aquincola tertiaricarbonis--9||s__Aquisalimonas sp007120195--1||s__Aquitalea sp003693445--1||s__Arenimonas sp003497545--1||s__Atlantibacter hermannii--1||s__Aureimonas sp001442755--1||s__Azoarcus_C communis--1||s__Azoarcus_C communis_B--1||s__Azohydromonas aeria--2||s__Azohydromonas australica--2||s__Azonexus fungiphilus--2||s__Azonexus sp002470165--2||s__Azonexus sp016790885--3||s__Azorhizobium caulinodans--2||s__Azospirillum humicireducens--1||s__Azospirillum rugosum--1||s__Azotobacter salinestris--1||s__B1Sed10-166 sp003552665--1||s__BOG-908 sp003133065--1||s__BRH-c0 sp000961645--1||s__BRH-c0 sp002702725--1||s__Bacillus_A cereus_K--1||s__Bacillus_AH lentus--1||s__Bacteroides_D periocalifornicus--1||s__Bacteroides_D sp013333835--1||s__Belnapia moabensis--1||s__Blautia coccoides--1||s__Bordetella hinzii--1||s__Bordetella sp002261475--2||s__Bordetella_A petrii_D--1||s__Bordetella_B ansorpii_A--3||s__Bordetella_B sp007679965--7||s__Bordetella_C sp002119725--1||s__Bosea sp900113835--1||s__Bosea sp900470775--1||s__Bosea vaviloviae_B--2||s__Bradyrhizobium cajani--1||s__Bradyrhizobium lablabi_D--1||s__Bradyrhizobium sp004216735--1||s__Bradyrhizobium sp019242285--1||s__Bradyrhizobium sp900114915--5||s__Brenneria nigrifluens--1||s__Burkholderia catarinensis--2||s__Burkholderia cenocepacia_B--1||s__Burkholderia dolosa--1||s__Burkholderia gladioli_B--1||s__Burkholderia glumae--1||s__Burkholderia humptydooensis--1||s__Burkholderia mallei--1||s__Burkholderia plantarii--7||s__Burkholderia sp003853645--1||s__Burkholderia sp003853705--1||s__Burkholderia sp017104645--1||s__Burkholderia sp902833225--1||s__Burkholderia territorii--1||s__Burkholderia vietnamiensis--1||s__Buttiauxella warmboldiae--1||s__Butyribacter sp910575435--1||s__CADEDH01 sp902826025--1||s__CAG-115 sp000432175--1||s__CAG-115 sp017461565--5||s__CAG-115 sp900768125--1||s__CAG-317 sp011960265--1||s__CAG-510 sp910577105--1||s__CAG-632 sp910587045--4||s__CAG-95 sp009774465--1||s__CAHJWH01 sp009765965--2||s__CAIKVZ01 sp903838565--2||s__CAIKVZ01 sp903909815--1||s__CAILRJ01 sp903836575--1||s__CAIMWS01 sp903845125--4||s__CAIMXF01 sp013289985--2||s__CAIMXF01 sp903845345--1||s__CAINDZ01 sp016703265--1||s__CAINDZ01 sp016873405--1||s__CAIOGM01 sp903929485--40||s__CAIOYC01 sp903837135--1||s__CAIOZP01 sp903862805--1||s__CAIQQQ01 sp903873995--1||s__CAIRTM01 sp016875025--1||s__CAITIQ01 sp903892415--3||s__CAITJF01 sp903873725--2||s__CAIWAH01 sp903910585--3||s__CAIWHR01 sp903912485--15||s__CAIXEA01 sp903924985--1||s__CAIYJE01 sp903926465--1||s__CAIYPG01 sp903928055--1||s__CAIYPH01 sp903928895--1||s__CAJBIL01 sp903953145--2||s__COE1 sp002490665--3||s__COE1 sp017467805--1||s__Caballeronia brachyanthoides--1||s__Caballeronia glathei--4||s__Caballeronia humi--1||s__Caballeronia humilis--1||s__Caballeronia jiangsuensis--2||s__Caballeronia peredens--1||s__Caballeronia sp011493005--1||s__Caballeronia sp902506145--1||s__Caballeronia temeraria--7||s__Caballeronia turbans--2||s__Caballeronia udeis--10||s__Caballeronia verschuerenii--2||s__Caldimonas manganoxidans--16||s__Campylobacter_A showae_E--1||s__Candidimonas_A sp003971065--1||s__Caproiciproducens galactitolivorans--2||s__Carboxylicivirga sp007097485--1||s__Caulobacter sp001556515--1||s__Caulobacter sp003185805--1||s__Caulobacter sp903900155--1||s__Cedecea michiganensis_A--1||s__Cedecea sp009668225--2||s__Cellulomonas cellulans_A--1||s__Cellulomonas soli--1||s__Cellulomonas sp004168625--1||s__Chimaeribacter coloradensis--1||s__Chitinimonas sp002735695--2||s__Choladocola sp009774155--1||s__Chromobacterium vaccinii--1||s__Chromohalobacter canadensis--1||s__Citrobacter freundii--1||s__Citrobacter portucalensis--4||s__Citrobacter_A telavivensis--1||s__Citrobacter_B koseri--3||s__Clostridium_Q sp009911305--1||s__Cognaticolwellia sp003971255--1||s__Cohaesibacter haloalkalitolerans--1||s__Cohnella faecalis--3||s__Cohnella lubricantis--1||s__Cohnella sp019091135--2||s__Cohnella xylanilytica--1||s__Comamonas acidovorans--3||s__Comamonas aquatica--4||s__Comamonas denitrificans_A--1||s__Comamonas sp019104825--7||s__Comamonas sp019236485--1||s__Comamonas terrae--1||s__Comamonas terrigena--2||s__Comamonas thiooxydans--1||s__Comamonas tsuruhatensis--4||s__Comamonas_C sp001725255--1||s__Competibacter_A sp016790045--1||s__Consotaella salsifontis--1||s__Contendobacter odensis_A--3||s__Contendobacter sp012031845--5||s__Copromonas sp009917545--1||s__Corallococcus carmarthensis--1||s__Corallococcus sicarius--1||s__Corallococcus sp016458225--1||s__Cronobacter dublinensis--2||s__Cronobacter turicensis--1||s__Cronobacter universalis--3||s__Cucumibacter marinus--1||s__Cupriavidus gilardii--1||s__Cupriavidus malaysiensis--1||s__Cupriavidus metallidurans--1||s__Cupriavidus numazuensis--1||s__Cupriavidus pinatubonensis--1||s__Cupriavidus sp000379565--2||s__Cupriavidus sp001725945--2||s__Cupriavidus sp013361545--35||s__Cupriavidus taiwanensis_B--11||s__Cupriavidus yeoncheonensis--1||s__Curvibacter sp003987795--5||s__Curvibacter sp019233055--11||s__Curvivirga aplysinae--1||s__DSDE01 sp011049095--1||s__DSUX01 sp011328915--1||s__DTPO01 sp011357885--1||s__Desulfarculus baarsii--1||s__Desulfohalotomaculum tongense--1||s__Desulfonatronum thioautotrophicum--1||s__Desulfosarcina cetonica--1||s__Desulfosoma infernum_A--1||s__Desulfotignum sp011389555--2||s__Desulfotomaculum hydrothermale--1||s__Dethiosulfovibrio peptidovorans--1||s__Devosia sp005222805--1||s__Devosia sp014926585--1||s__Dialister sp002471975--1||s__Dickeya dadantii--9||s__Dickeya fangzhongdai--1||s__Dictyobacter aurantiacus--1||s__Dokdonella_A sp002632325--2||s__Duganella aceris--1||s__Duganella alba--5||s__Duganella danionis--1||s__Duganella levis--1||s__Duganella margarita--21||s__Duganella phyllosphaerae--4||s__Duganella radicis--4||s__Duganella rivi--2||s__Duganella sacchari--1||s__Duganella sp000381565--14||s__Duganella sp003217375--5||s__Duganella sp003416985--2||s__Duganella sp009674535--8||s__Duganella sp009857495--3||s__Duganella sp013376005--1||s__Duganella sp019219065--3||s__Duganella sp900110275--6||s__Duganella zoogloeoides--1||s__Dyella_B monticola--1||s__Dysosmobacter sp910579435--1||s__Dysosmobacter sp910584995--1||s__Dysosmobacter sp910585245--1||s__Dysosmobacter sp910587525--2||s__Eisenbergiella sp003478085--1||s__Eisenbergiella sp900548905--5||s__Eisenbergiella tayi--1||s__Emergencia sp900066695--2||s__Ensifer_A adhaerens_A--1||s__Ensifer_A sp900466575--5||s__Enterenecus sp910587285--1||s__Enterobacter bugandensis--2||s__Enterobacter oligotrophicus--1||s__Enterobacter_B sp019237635--1||s__Enterobacter_D sp001888805--1||s__Enterovibrio baiacu--1||s__Eoetvoesia caeni--2||s__Erwinia aphidicola--1||s__Erwinia billingiae--2||s__Erwinia persicina--1||s__Erwinia rhapontici--3||s__Erwinia sp003937915--2||s__Erwinia sp009738185--1||s__Erwinia_B gerundensis--3||s__Erythrobacter longus--1||s__Erythrobacter sp001557115--3||s__Erythrobacter sp002215495--1||s__Erythrobacter sp900105095--2||s__Eubacterium_F sp910585745--1||s__Eubacterium_J sp910579075--1||s__Eubacterium_Q sp003520105--1||s__FACHB-40 sp014695915--1||s__FACHB-46 sp014695385--1||s__FEN-1191 sp018241455--1||s__FEN-1350 sp012517095--1||s__Fen-1137 sp003157775--3||s__Ferrovibrio sp002482765--2||s__GCA-002838935 sp002838935--7||s__GCA-002840015 sp002839995--7||s__GCA-2696645 sp017792345--1||s__GCA-2732755 sp002732755--1||s__GCA-2737725 sp016793085--2||s__GCA-2746365 sp013041745--2||s__GCF-000787395 sp000787395--1||s__Ga0077526 sp016713305--1||s__Gallionella sp001801025--1||s__Gemmata massiliana--1||s__Gemmobacter_B sp014654775--1||s__Geobacter sulfurreducens--1||s__Geomonas paludis--1||s__Geomonas silvestris--1||s__Geothrix sp013334395--1||s__Geothrix sp016714685--1||s__Geothrix sp903863195--9||s__Geothrix sp903884655--8||s__Giesbergeria granuli--7||s__Giesbergeria lacusdiani--1||s__Giesbergeria metamorpha--2||s__Giesbergeria sp001724785--1||s__Giesbergeria sp001770955--1||s__Giesbergeria sp010020825--2||s__Giesbergeria sp012932145--5||s__Giesbergeria sp016192425--1||s__Gilvimarinus agarilyticus--1||s__Gluconacetobacter aggeris--2||s__Gluconacetobacter azotocaptans--1||s__Gluconacetobacter liquefaciens--1||s__Gluconacetobacter sacchari--2||s__Gluconacetobacter tumulicola--2||s__Gp22-AA3 sp003223145--2||s__HA3dbin3 sp015231175--1||s__HCHbin5 sp015229095--1||s__Hahella sp004135205--1||s__Hahella sp018986435--1||s__Haloarcula taiwanensis--1||s__Haloglomus irregulare--3||s__Halomonas bachuensis--1||s__Halomonas campaniensis--4||s__Halomonas chromatireducens--1||s__Halomonas gudaonensis--1||s__Halomonas halophila--2||s__Halomonas litopenaei_A--2||s__Halomonas maris--1||s__Halomonas montanilacus--7||s__Halomonas shengliensis--3||s__Halomonas sp001651035--1||s__Halomonas sp010994375--1||s__Halomonas sp014263395--1||s__Halomonas sp014897985--2||s__Halomonas_C sp001039575--2||s__Halomonas_E taeanensis--4||s__Halomonas_E taeanensis_B--1||s__Halomonas_F pacifica--3||s__Halonotius terrestris--2||s__Halorubrum amylolyticum--1||s__Halorubrum kocurii--4||s__Halorubrum sp000296615--2||s__Halorubrum sp001261915--1||s__Halovivax sp007119345--1||s__Helicobacter_E labacensis--2||s__Heliophilum fasciatum--1||s__Herbaspirillum chlorophenolicum--1||s__Herbaspirillum frisingense_B--2||s__Herbaspirillum huttiense--1||s__Herbaspirillum lusitanum--1||s__Herbaspirillum robiniae--1||s__Herbaspirillum seropedicae--1||s__Herbaspirillum sp000261365--2||s__Herbaspirillum sp000282575--1||s__Herbaspirillum sp006715495--1||s__Herbaspirillum sp013426985--2||s__Herbaspirillum sp014192645--1||s__Herbaspirillum sp017744395--1||s__Herbaspirillum sp019233085--1||s__Herminiimonas sp002384815--2||s__Holophaga sp002319925--1||s__HyVt-560 sp011330835--1||s__Hydrogenophaga borbori--3||s__Hydrogenophaga intermedia--1||s__Hydrogenophaga pseudoflava--5||s__Hydrogenophaga sp002001205--2||s__Hydrogenophaga sp002840835--8||s__Hydrogenophaga sp003241965--2||s__Hydrogenophaga sp003599455--2||s__Hydrogenophaga sp011391495--1||s__Hydrogenophaga sp013823505--1||s__Hydrogenophaga sp014773545--1||s__Hydrogenophaga sp018335615--2||s__Hydrogenophaga sp018780075--1||s__Hydrogenophaga taeniospiralis--11||s__Hylemonella gracilis--239||s__Hylemonella gracilis_A--1||s__Hylemonella sp003500955--4||s__Hylemonella sp013334205--1||s__Hylemonella sp018815325--1||s__Ideonella dechloratans--1||s__Ideonella sp000333615--2||s__Ideonella sp018069755--1||s__Ideonella_A sakaiensis--31||s__Inhella crocodyli--2||s__Iodobacter sp011601265--1||s__JAABTD01 sp011389855--1||s__JAACFB01 sp011772865--1||s__JAACFE01 sp009937525--2||s__JAADHU01 sp013151645--1||s__JAANAU01 sp015234115--2||s__JAATFS01 sp015655035--1||s__JAAUQA01 sp012032855--1||s__JAAXXJ01 sp017885365--2||s__JAAYHC01 sp012735535--1||s__JABDLF01 sp013003115--1||s__JABDPF01 sp013042915--1||s__JABFXC01 sp013361935--1||s__JABIRP01 sp018699735--1||s__JABURT01 sp014762485--12||s__JACCES01 sp013416455--1||s__JACNJF01 sp014382695--5||s__JACQEX01 sp016194375--2||s__JACRCG01 sp903925005--1||s__JACRGO01 sp016212295--1||s__JADFZC01 sp015232735--1||s__JADFZZ01 sp015232315--1||s__JADJBS01 sp016703665--2||s__JADJDQ01 sp016702605--1||s__JADJPG01 sp016713365--1||s__JAEEML01 sp016283195--5||s__JAENIX01 sp016218975--1||s__JAEUJP01 sp016714225--2||s__JAEUJQ01 sp016879935--1||s__JAFALK01 sp019234295--1||s__JAFAXH01 sp019241085--1||s__JAFDVN01 sp016192145--1||s__JAFGCZ01 sp016932335--1||s__JAFGEJ01 sp016929245--2||s__JAFGFX01 sp016930855--1||s__JAFGGE01 sp016926155--1||s__JAFGWW01 sp016936955--1||s__JAGXQV01 sp018336195--2||s__JAHILH01 sp018897195--1||s__JAHJQQ01 sp016218375--1||s__Janthinobacterium lividum_D--1||s__Janthinobacterium sp002735705--1||s__Janthinobacterium sp002797895--1||s__Janthinobacterium sp002846335--2||s__Janthinobacterium sp002869965--3||s__Janthinobacterium sp002878455--2||s__Janthinobacterium sp003133225--1||s__Janthinobacterium sp009208565--1||s__Janthinobacterium sp009923995--1||s__Janthinobacterium sp014379395--17||s__JdFR-95 sp002011835--2||s__KK5 sp001984095--27||s__Kineothrix sp910585965--1||s__Kineothrix sp910587275--1||s__Kineothrix sp910588855--1||s__Kinneretia sp013824165--1||s__Kinneretia sp015657635--30||s__Kosakonia sp000410515--2||s__Kosakonia sp002886105--13||s__Kosakonia sp014490785--1||s__Kushneria pakistanensis--1||s__LX47W sp014042365--1||s__Lachnoclostridium_B sp910574185--1||s__Lacrimispora celerecrescens--3||s__Lawsonibacter asaccharolyticus--1||s__Lawsonibacter sp009917615--1||s__Lawsonibacter sp910575265--1||s__Lawsonibacter sp910577805--1||s__Lelliottia jeotgali--1||s__Lelliottia nimipressuralis--1||s__Leptospira stimsonii--2||s__Leptospira_A sp016742255--1||s__Litorilinea aerophila--1||s__Lucifera butyrica--1||s__Luteibacter sp018449605--2||s__Luteibacter sp900110505--1||s__Luteibacter yeojuensis_A--1||s__Luteibacter yeojuensis_B--1||s__Luteimonas aestuarii--2||s__Luteimonas citri_A--2||s__Luteimonas granuli--1||s__Luteimonas sp001014645--1||s__Luteimonas sp014212025--1||s__Lysobacter antibioticus_A--2||s__Lysobacter capsici--2||s__Lysobacter capsici_A--1||s__Lysobacter daejeonensis--2||s__Lysobacter enzymogenes_C--1||s__Lysobacter panacisoli--1||s__Lysobacter silvisoli--2||s__Lysobacter sp000855665--1||s__Lysobacter sp005503055--1||s__Lysobacter sp015209765--4||s__Lysobacter terrigena--1||s__Lysobacter_B pythonis--3||s__Lysobacter_B sp002798255--3||s__Lysobacter_B sp002798295--1||s__Lysobacter_B sp014879375--1||s__Lysobacter_B sp018242425--1||s__MD308 sp000403475--1||s__MED-G138 sp004213565--2||s__MGBC164599 sp910587105--1||s__MM2 sp001645185--2||s__MR-S7 sp000400995--14||s__MVZN01 sp017998475--3||s__MWDT01 sp016217595--1||s__Magnetaquicoccus inordinatus--1||s__Magnetospirillum moscoviense--1||s__Magnetospirillum sp006218045--1||s__Maricaulis sp017642925--1||s__Marichromatium sp016938795--1||s__Marinicauda pacifica--1||s__Marinobacter shengliensis--1||s__Massilia alkalitolerans--3||s__Massilia aquatica--1||s__Massilia aromaticivorans--1||s__Massilia atriviolacea--3||s__Massilia aurea_A--169||s__Massilia aurea_B--12||s__Massilia psychrophila--2||s__Massilia putida--1||s__Massilia rubra--1||s__Massilia sp001425685--5||s__Massilia sp001426525--20||s__Massilia sp002007115--1||s__Massilia sp002339265--6||s__Massilia sp002354135--8||s__Massilia sp002428015--4||s__Massilia sp003484545--7||s__Massilia sp003520365--43||s__Massilia sp006715485--1||s__Massilia sp014171595--44||s__Massilia sp014841595--5||s__Massilia sp014841835--2||s__Massilia sp015277795--6||s__Massilia sp018119395--1||s__Massilia timonae--1||s__Massilia yuzhufengensis--3||s__Melaminivora alkalimesophila--1||s__Merdisoma sp009917555--1||s__Methylobacter whittenburyi--1||s__Methylobacterium durans--1||s__Methylobacterium extorquens--1||s__Methylobacterium indicum--1||s__Methylobacterium phyllostachyos--2||s__Methylobacterium radiodurans--1||s__Methylobacterium sp001425465--1||s__Methylobacterium sp003111705--1||s__Methylobacterium sp003173775--2||s__Methylobacterium sp004004555--1||s__Methylobacterium sp900103195--1||s__Methylobacterium variabile--1||s__Methylomonas sp002928965--1||s__Methylophilus sp001464125--1||s__Methylosinus sp009936375--1||s__Methylovulum miyakonense--2||s__Microcoleus sp004292745--1||s__Microcoleus sp015207505--6||s__Microvirga lupini_A--1||s__Mitsuaria chitosanitabida--2||s__Mitsuaria noduli--1||s__Mitsuaria sp004210455--4||s__Moraxella_A cinereus--1||s__Myxococcus sp017301735--1||s__Myxococcus xanthus--1||s__NSJ-51 sp910585415--1||s__Natrarchaeobaculum sp001563805--1||s__Natronomonas sp018609665--1||s__Natronorubrum bangense--1||s__Neorhizobium cellulosilyticum--2||s__Neorhizobium wenxiniae--1||s__Neptunomonas marina--1||s__Nitrosomonas europaea--25||s__Nitrosomonas eutropha--1||s__Nitrospirillum amazonense_A--1||s__Niveibacterium microcysteis--1||s__Niveibacterium sp009781175--1||s__Niveibacterium umoris--1||s__Niveispirillum sp017996735--2||s__Nodosilinea sp014696135--2||s__Noviherbaspirillum autotrophicum--7||s__Noviherbaspirillum denitrificans--1||s__Noviherbaspirillum malthae--1||s__Noviherbaspirillum_A pedocola--2||s__Noviherbaspirillum_A soli--28||s__Noviherbaspirillum_A sp019052805--7||s__Novosphingobium aromaticivorans--1||s__Novosphingobium sp002336765--1||s__Novosphingobium sp903828025--1||s__Novosphingopyxis baekryungensis--1||s__Oceanibaculum sp018823745--1||s__Oceanisphaera marina--1||s__Oceanispirochaeta sp003249275--1||s__Oleiagrimonas sp011759385--1||s__Opitutus sp903877135--1||s__Oribacterium parvum--1||s__Oribacterium sp000513555--1||s__Oribacterium sp900107835--2||s__Oryzisolibacter propanilivorax--1||s__PFJX01 sp903918705--6||s__PH2015 sp013298775--1||s__PHBD01 sp013177825--1||s__PKWO01 sp003132085--4||s__PXRE01 sp003021085--2||s__Paenibacillus helianthi--1||s__Paenibacillus spiritus--1||s__Paenibacillus tengchongensis--1||s__Paenibacillus_A physcomitrellae--2||s__Paenibacillus_AB ginsengarvi--1||s__Paenibacillus_B apiarius--2||s__Paenibacillus_G solanacearum--1||s__Paenibacillus_G sp001399685--1||s__Paenibacillus_T kobensis--1||s__Paenibacillus_Z sepulcri--1||s__Paenibacillus_Z sp900110075--1||s__Palleronia aestuarii--1||s__Palsa-288 sp003133205--1||s__Palsa-343 sp003152595--1||s__Palsa-881 sp018241335--1||s__Paludibacterium sp019232825--1||s__Paludibacterium yongneupense--2||s__Panacagrimonas perspica--41||s__Pandoraea bronchicola--1||s__Pandoraea sputorum--1||s__Pannonibacter phragmitetus--1||s__Pantoea agglomerans--95||s__Pantoea allii--1||s__Pantoea cypripedii--1||s__Pantoea cypripedii_A--1||s__Pantoea deleyi--1||s__Pantoea ludwigii_B--1||s__Pantoea persica--3||s__Pantoea piersonii--1||s__Pantoea septica--3||s__Pantoea sp000175935--2||s__Pantoea sp000468095--1||s__Pantoea sp002359495--50||s__Pantoea sp002920175--9||s__Pantoea sp900115075--1||s__Pantoea wallisii--1||s__Paraburkholderia azotifigens--1||s__Paraburkholderia bryophila--1||s__Paraburkholderia caballeronis--16||s__Paraburkholderia caledonica--1||s__Paraburkholderia diazotrophica--3||s__Paraburkholderia ginsengiterrae--3||s__Paraburkholderia guartelaensis--9||s__Paraburkholderia heleia--1||s__Paraburkholderia hiiakae--1||s__Paraburkholderia kururiensis_A--2||s__Paraburkholderia lycopersici--1||s__Paraburkholderia mimosarum--2||s__Paraburkholderia phenazinium--1||s__Paraburkholderia phenazinium_C--2||s__Paraburkholderia phenoliruptrix--2||s__Paraburkholderia phymatum--9||s__Paraburkholderia phytofirmans--1||s__Paraburkholderia rhynchosiae--1||s__Paraburkholderia sacchari--1||s__Paraburkholderia sp000173575--1||s__Paraburkholderia sp000472545--1||s__Paraburkholderia sp000745015--3||s__Paraburkholderia sp001922345--1||s__Paraburkholderia sp002973525--1||s__Paraburkholderia sp003002025--1||s__Paraburkholderia sp004197395--1||s__Paraburkholderia sp004361815--4||s__Paraburkholderia sp012927125--4||s__Paraburkholderia sp013177695--1||s__Paraburkholderia sp013426915--2||s__Paraburkholderia sp014397785--1||s__Paraburkholderia sp900142905--3||s__Paraburkholderia terrae--1||s__Paraburkholderia tropica--1||s__Paraburkholderia youngii--6||s__Paracoccus sp003591515--1||s__Pararhizobium sp900473045--1||s__Pararhodospirillum photometricum--1||s__Pararobbsia silviterrae--4||s__Parerythrobacter lutipelagi--4||s__Patulibacter americanus--7||s__Paucibacter sp018780645--1||s__Paucibacter toxinivorans--2||s__Paucibacter_A sp003852425--2||s__Paucibacter_A sp005503085--2||s__Paucimonas sp003537575--7||s__Paucimonas sp004114795--1||s__Pectobacterium brasiliense--1||s__Pelethomonas sp009774055--1||s__Pelethomonas sp014237695--1||s__Pelethomonas sp910579965--2||s__Pelethomonas sp910587645--1||s__Pelethomonas sp910587785--3||s__Pelomonas depolymerans_A--1||s__Pelomonas puraquae--1||s__Pelomonas saccharophila--2||s__Pelomonas sp001425165--8||s__Pelomonas sp003963075--1||s__Pelotomaculum_B propionicicum--1||s__Permianibacter fluminis--1||s__Phaeospirillum sp002105535--1||s__Phenylobacterium sp002363865--2||s__Phenylobacterium sp002441055--8||s__Phenylobacterium sp018241625--1||s__Photobacterium chitinilyticum--1||s__Phreatobacter sp005160265--2||s__Phytobacter sp002377245--2||s__Piscinibacter defluvii--1||s__Piscinibacter sp016706565--1||s__Piscinibacter sp017795745--1||s__Pleomorphomonas diazotrophica--1||s__Pleomorphomonas koreensis--1||s__Polaromonas sp002379095--3||s__Polaromonas sp010365105--1||s__Pontiella sp016937945--2||s__Pseudoalteromonas tetraodonis--1||s__Pseudobutyricicoccus sp003477405--1||s__Pseudodesulfovibrio mercurii--1||s__Pseudodesulfovibrio profundus--1||s__Pseudoduganella albidiflava--7||s__Pseudoduganella buxea--2||s__Pseudoduganella guangdongensis--2||s__Pseudoduganella lutea--8||s__Pseudoduganella namucuonensis--6||s__Pseudoduganella sp001425045--2||s__Pseudoduganella sp003053665--2||s__Pseudoduganella umbonata--8||s__Pseudolabrys sp016201085--1||s__Pseudolabrys sp903839845--2||s__Pseudolabrys sp903885555--1||s__Pseudomaricurvus alkylphenolicus--2||s__Pseudomonas sp000349845--1||s__Pseudomonas_A lopnurensis--1||s__Pseudomonas_A sp000765155--1||s__Pseudomonas_A sp004010935--1||s__Pseudomonas_A stutzeri_AF--2||s__Pseudomonas_A stutzeri_AL--41||s__Pseudomonas_A stutzeri_AN--1||s__Pseudomonas_B sp001512295--1||s__Pseudomonas_D aestusnigri--1||s__Pseudomonas_D jilinensis--1||s__Pseudomonas_D sp002683975--1||s__Pseudomonas_D xiamenensis--1||s__Pseudomonas_D xinjiangensis_A--1||s__Pseudomonas_E amygdali--1||s__Pseudomonas_E arsenicoxydans--1||s__Pseudomonas_E arsenicoxydans_A--1||s__Pseudomonas_E azotoformans_B--1||s__Pseudomonas_E bijieensis--1||s__Pseudomonas_E capeferrum_A--2||s__Pseudomonas_E capsici--1||s__Pseudomonas_E donghuensis--1||s__Pseudomonas_E fluorescens_B--2||s__Pseudomonas_E fluorescens_H--1||s__Pseudomonas_E gingeri_C--1||s__Pseudomonas_E graminis_B--1||s__Pseudomonas_E graminis_D--2||s__Pseudomonas_E guguanensis--1||s__Pseudomonas_E juntendi--6||s__Pseudomonas_E koreensis_B--1||s__Pseudomonas_E laurylsulfativorans--1||s__Pseudomonas_E lundensis_A--1||s__Pseudomonas_E marginalis--1||s__Pseudomonas_E marginalis_B--3||s__Pseudomonas_E massiliensis--1||s__Pseudomonas_E migulae--1||s__Pseudomonas_E moorei--2||s__Pseudomonas_E neoaurantiaca--1||s__Pseudomonas_E paraversuta--1||s__Pseudomonas_E protegens_B--1||s__Pseudomonas_E putida_C--1||s__Pseudomonas_E putida_S--1||s__Pseudomonas_E sp000418555--1||s__Pseudomonas_E sp000761545--4||s__Pseudomonas_E sp001655615--1||s__Pseudomonas_E sp001952855--1||s__Pseudomonas_E sp002080045--1||s__Pseudomonas_E sp002113025--1||s__Pseudomonas_E sp002439135--1||s__Pseudomonas_E sp003050835--1||s__Pseudomonas_E sp003053805--1||s__Pseudomonas_E sp003445295--2||s__Pseudomonas_E sp007993865--1||s__Pseudomonas_E sp012935695--4||s__Pseudomonas_E sp016518545--1||s__Pseudomonas_E sp900101695--1||s__Pseudomonas_E sp900582625--1||s__Pseudomonas_E sp900589395--1||s__Pseudomonas_E syringae_F--1||s__Pseudomonas_E trivialis_B--1||s__Pseudomonas_E versuta--2||s__Pseudomonas_E viridiflava--1||s__Pseudorhizobium flavum--1||s__Pseudorhizobium pelagicum--1||s__Pseudorhodoferax soli--1||s__Pseudorhodoferax sp001422365--1||s__Pseudoxanthomonas taiwanensis--1||s__Pseudoxanthomonas_A japonensis--5||s__Pseudoxanthomonas_A kalamensis--3||s__Pseudoxanthomonas_A mexicana--1||s__Pseudoxanthomonas_A sp004173415--1||s__Pseudoxanthomonas_A sp014851805--2||s__Pseudoxanthomonas_A sp900104255--2||s__Pseudoxanthomonas_A sp900116385--1||s__Pseudoxanthomonas_A spadix--2||s__Pseudoxanthomonas_A spadix_A--1||s__Pseudoxanthomonas_A yeongjuensis--1||s__Pulveribacter sp002434305--1||s__QGON01 sp003934985--1||s__QUBU01 sp016874095--2||s__QZKY01 sp018262475--1||s__R267 sp001768075--1||s__R267 sp013340205--7||s__RBG-16-58-11 sp001770235--3||s__RDYZ01 sp012033105--10||s__RGIG4057 sp910579615--1||s__RGIG6904 sp017540915--1||s__Ralstonia mannitolilytica--1||s__Ralstonia pickettii--1||s__Ralstonia solanacearum--1||s__Ralstonia sp000801955--1||s__Ralstonia sp000955795--10||s__Ralstonia sp001078575--2||s__Ralstonia sp003851545--1||s__Ralstonia sp007997035--1||s__Ralstonia sp016429285--1||s__Ramlibacter aquaticus--1||s__Ramlibacter sp004144865--1||s__Ramlibacter sp004681975--1||s__Ramlibacter sp012927085--8||s__Ramlibacter sp013087525--10||s__Ramlibacter sp013127575--5||s__Ramlibacter sp013697775--15||s__Ramlibacter sp015070875--2||s__Ramlibacter sp016213325--1||s__Ramlibacter tataouinensis_A--1||s__Reinekea blandensis--2||s__Rheinheimera nanhaiensis--1||s__Rheinheimera pleomorphica--1||s__Rhizobacter gummiphilus--3||s__Rhizobacter sp000799605--21||s__Rhizobacter sp000800095--2||s__Rhizobacter sp001425785--2||s__Rhizobacter sp001425825--6||s__Rhizobacter sp016735515--2||s__Rhizobacter sp018780185--3||s__Rhizobacter sp900142965--15||s__Rhizobacter sp903643055--1||s__Rhizobium leguminosarum_L--1||s__Rhizobium mesoamericanum--1||s__Rhizobium metallidurans--1||s__Rhizobium sp012641395--1||s__Rhizobium sp012641435--1||s__Rhizobium sp900468685--6||s__Rhizomicrobium electricum--1||s__Rhizomicrobium sp015654715--2||s__Rhizorhabdus sp011044255--2||s__Rhizorhabdus sp018006725--1||s__Rhodanobacter sp014207185--4||s__Rhodanobacter sp017305055--1||s__Rhodoferax fermentans--1||s__Rhodoferax ferrireducens_A--1||s__Rhodoferax saidenbachensis--2||s__Rhodoferax sp002163715--1||s__Rhodoferax sp002256115--2||s__Rhodoferax sp002381045--1||s__Rhodoferax sp006974105--1||s__Rhodoferax sp008015235--2||s__Rhodoferax sp013791765--1||s__Rhodoferax sp016719405--2||s__Rhodoferax sp018619435--10||s__Rhodoferax sp903828665--3||s__Rhodoferax sp903856025--2||s__Rhodoferax sp903859265--2||s__Rhodoferax sp903876045--1||s__Rhodoferax sp903886165--11||s__Rhodoferax sp903920695--1||s__Rhodoferax sp903945325--7||s__Rhodoferax sp903958915--2||s__Rhodoferax_B koreense--1||s__Rhodopseudomonas palustris_H--1||s__Rhodopseudomonas palustris_J--1||s__Rhodovarius sp004005855--1||s__Rhodovulum bhavnagarense--11||s__Roseateles terrae--1||s__Roseomonas_A sp019029495--1||s__Rubrivivax gelatinosus_B--3||s__Rubrivivax sp001295865--36||s__Rubrivivax sp001295905--7||s__Rubrivivax sp016223165--1||s__Rubrivivax sp016789955--7||s__Rubrivivax sp016790425--1||s__Rubrivivax sp017302505--1||s__Rubrivivax sp018971105--4||s__Rubrivivax sp903828235--2||s__Rubrivivax sp903938815--2||s__Rubrivivax sp904426505--1||s__Rugamonas rubra--1||s__Ruthenibacterium avium--4||s__SCMT01 sp016789405--1||s__SCN-70-22 sp016712265--1||s__SG-bin9 sp002083525--2||s__SKOM01 sp003562535--1||s__SLND01 sp007133205--2||s__SLPV01 sp007131825--2||s__SURF-21 sp016931915--1||s__SXUL01 sp005790545--1||s__SYSU-D60009 sp003574735--1||s__SZUA-117 sp003229095--1||s__SZUA-229 sp003349885--1||s__SZUA-567 sp003249795--1||s__Saccharibacillus brassicae--2||s__Salinicola salarius--1||s__Salinivibrio siamensis--1||s__Salmonella diarizonae--1||s__SbD1 sp002298995--1||s__Schaedlerella sp910574865--1||s__Selenomonas_B ruminantium_C--1||s__Serratia marcescens--1||s__Serratia marcescens_F--1||s__Serratia_A fonticola_A--1||s__Serratia_B rubidaea--1||s__Shewanella sp000014665--1||s__Shewanella sp013214165--1||s__Shinella granuli--1||s__Siccibacter colletis--1||s__Silvimonas amylolytica--1||s__Solibacter usitatus_A--1||s__Solidesulfovibrio fructosivorans--1||s__Solidesulfovibrio magneticus_A--1||s__Solidesulfovibrio sp001936595--2||s__SpSt-1174 sp011046015--1||s__SpSt-583 sp011367385--1||s__Sphaerotilus hippei--1||s__Sphaerotilus sulfidivorans--2||s__Sphingobium subterraneum--2||s__Sphingomonas adhaesiva--1||s__Sphingomonas melonis_A--1||s__Sphingomonas sanguinis_B--1||s__Sphingomonas sp001421995--1||s__Sphingomonas sp001425405--1||s__Sphingomonas sp001556185--1||s__Sphingomonas sp014193845--1||s__Sphingomonas sp016820445--1||s__Sphingomonas taxi--8||s__Sphingopyxis macrogoltabida--1||s__Sphingorhabdus_B sp003367235--1||s__Spirochaeta_F isovalerica--3||s__Spongiibacter marinus_A--2||s__Sporofaciens sp000403455--1||s__Sporofaciens sp910574715--1||s__Sporofaciens sp910574885--1||s__Stagnimonas sp004297005--9||s__Stenotrophomonas acidaminiphila--2||s__Stenotrophomonas daejeonensis--1||s__Stenotrophomonas maltophilia_AA--1||s__Stenotrophomonas maltophilia_AL--1||s__Stenotrophomonas maltophilia_AO--1||s__Stenotrophomonas maltophilia_AP--4||s__Stenotrophomonas maltophilia_AV--1||s__Stenotrophomonas maltophilia_G--1||s__Stenotrophomonas maltophilia_J--1||s__Stenotrophomonas maltophilia_N--1||s__Stenotrophomonas maltophilia_P--1||s__Stenotrophomonas maltophilia_R--1||s__Stenotrophomonas nitritireducens--3||s__Stenotrophomonas rhizophila--20||s__Stenotrophomonas rhizophila_A--2||s__Stenotrophomonas sp002329155--4||s__Stenotrophomonas sp003028475--1||s__Stenotrophomonas sp003086695--3||s__Stenotrophomonas sp003086775--1||s__Stenotrophomonas sp003484865--1||s__Steroidobacter_A soli--1||s__Sulfuricella denitrificans--1||s__Sulfuricella sp018823025--1||s__Sulfurimicrobium sp018824405--1||s__Sulfuritalea sp016235805--1||s__Sulfuritalea sp016710465--6||s__Sulfuritalea sp016716965--2||s__Sulfuritalea sp903908065--2||s__Sulfuritalea sp903933395--2||s__Superficieibacter sp900766525--1||s__Symbiopectobacterium sp015762685--2||s__Tahibacter sp001725155--1||s__Tateyamaria sp000814025--2||s__Tepidicella xavieri--1||s__Terracidiphilus sp003138365--2||s__Thalassobaculum_A fulvum--1||s__Thalassobius gelatinovorus--1||s__Thalassobius mangrovi--1||s__Thalassobius mediterraneus--1||s__Thalassomonas viridans--1||s__Thalassospira sp001613795--1||s__Thauera aminoaromatica--1||s__Thauera aromatica--3||s__Thermomonas sp011302915--1||s__Thermomonas sp017302095--1||s__Thermomonas sp018242365--1||s__Thermomonas sp018262705--1||s__Thioalkalivibrio halophilus--1||s__Thioalkalivibrio sp000377905--2||s__Thiobacillus sp001802655--3||s__Thiobacillus sp002256995--2||s__Thiobacillus sp003510325--4||s__Thiobacillus sp016195805--30||s__Thiobacillus sp018780025--2||s__Thiobacillus sp018820745--1||s__Thiocystis violacea--7||s__Thiodictyon sp903946935--1||s__Thiohalospira halophila--1||s__Thiomicrospira sp002421475--1||s__Thiomonas sp000377645--2||s__Thiopseudomonas sp018384595--1||s__Thiothrix nivea--2||s__Trinickia caryophylli--1||s__Trinickia sp004322045--1||s__Trinickia sp005144415--5||s__Trinickia sp013282575--1||s__Tumebacillus permanentifrigoris--1||s__UBA11164 sp002420085--1||s__UBA11358 sp903835255--1||s__UBA12059 sp001829185--1||s__UBA1240 sp001603145--1||s__UBA1321 sp002304345--1||s__UBA1543 sp002779605--1||s__UBA1934 sp002337055--1||s__UBA2770 sp002352565--2||s__UBA2882 sp900542015--1||s__UBA3002 sp002346425--1||s__UBA3282 sp002361355--2||s__UBA3282 sp002490835--2||s__UBA3282 sp003611805--6||s__UBA3282 sp014804605--7||s__UBA3282 sp014804615--7||s__UBA3282 sp910575775--6||s__UBA3282 sp910587095--1||s__UBA3282 sp910587715--1||s__UBA3402 sp910575585--5||s__UBA3402 sp910577935--2||s__UBA3402 sp910585645--3||s__UBA3402 sp910586845--1||s__UBA4417 sp903878265--2||s__UBA4615 sp003818495--1||s__UBA4615 sp903898725--2||s__UBA4615 sp903923345--1||s__UBA4975 sp002427015--1||s__UBA5066 sp016714815--2||s__UBA5122 sp002415485--1||s__UBA5123 sp002414225--1||s__UBA5123 sp002415465--1||s__UBA5157 sp002415335--2||s__UBA5216 sp009885185--1||s__UBA5518 sp002396625--2||s__UBA5518 sp903938575--3||s__UBA6109 sp002428445--1||s__UBA6915 sp002450975--1||s__UBA7109 sp910576335--1||s__UBA7405 sp002469605--1||s__UBA7709 sp002482405--1||s__UBA8416 sp002428045--1||s__UBA9214 sp905480065--1||s__UBA929 sp009777475--1||s__UBA966 sp016873255--2||s__UBA9959 sp016207645--2||s__UBA997 sp002291945--4||s__VBDL01 sp014873965--2||s__VFJZ01 sp009885805--1||s__VRTS01 sp008017755--1||s__Variovorax beijingensis--7||s__Variovorax paradoxus--2||s__Variovorax paradoxus_G--3||s__Variovorax paradoxus_H--16||s__Variovorax sp001426505--6||s__Variovorax sp001541225--8||s__Variovorax sp001899795--1||s__Variovorax sp001984055--39||s__Variovorax sp002754375--1||s__Variovorax sp003984625--2||s__Variovorax sp003984645--4||s__Variovorax sp017744285--2||s__Variovorax sp900107745--2||s__Variovorax sp900112425--1||s__Ventrimonas sp003611875--4||s__Ventrimonas sp003669055--2||s__Ventrimonas sp910586205--2||s__Ventrimonas sp910588875--1||s__Verticiella sediminum--1||s__Vibrio atypicus--1||s__Vibrio cincinnatiensis--1||s__W3P20-009 sp004552385--1||s__WMHbin3 sp015231915--1||s__WRGT01 sp002839285--1||s__WYBJ01 sp009377585--1||s__Wenxinia marina--1||s__XN24 sp011089885--1||s__Xanthomonas arboricola--2||s__Xanthomonas arboricola_C--3||s__Xanthomonas arboricola_E--3||s__Xanthomonas campestris_C--1||s__Xanthomonas cassavae--2||s__Xanthomonas dyei--1||s__Xanthomonas floridensis--1||s__Xanthomonas hortorum--1||s__Xanthomonas melonis--3||s__Xanthomonas nasturtii--3||s__Xanthomonas phaseoli--1||s__Xanthomonas pisi--1||s__Xanthomonas populi--1||s__Xanthomonas prunicola--1||s__Xanthomonas sp001423495--1||s__Xanthomonas sp905142465--2||s__Xanthomonas vesicatoria--4||s__Xanthomonas_A albilineans--2||s__Xanthomonas_A sacchari_B--1||s__Xanthomonas_A sontii--56||s__Xanthomonas_A translucens_A--1||s__Xanthomonas_A translucens_B--1||s__Xylophilus ampelinus--1||s__Xylophilus sp001421705--1||s__Xylophilus sp016428875--1||s__Yersinia pekkanenii--1:evalue_avg=4.4912767923580395e-10:evalue_max=3.39e-07:evalue_min=2.2e-95:evalue_std=8.73111800709816e-09:evalue_sum=1.1268613472026321e-06:gapopen_avg=0.19529693104822637:gapopen_max=7.0:gapopen_min=0.0:gapopen_std=0.5627684557995853:gapopen_sum=490.0:gtdb_class_counter=c__Actinomycetia--4||c__Alphaproteobacteria--2||c__Bacteroidia--1||c__Clostridia--2||c__Desulfobulbia--1||c__GCA-002687715--1||c__Gammaproteobacteria--3133||c__Myxococcia--1||c__Polyangia--1:gtdb_domain_counter=d__Bacteria--3146:gtdb_family_counter=f__Burkholderiaceae--2671||f__CAG-274--1||f__Casimicrobiaceae--1||f__Caulobacteraceae--1||f__Chitinibacteraceae--18||f__Chitinimonadaceae--2||f__Chromobacteriaceae--3||f__DSM-6294--2||f__Desulfocapsaceae--1||f__Diplorickettsiaceae--1||f__Enterobacteriaceae--365||f__GCA-002687715--1||f__Gallionellaceae--2||f__Halomonadaceae--2||f__JABHGC01--1||f__JAEUOS01--1||f__Ketobacteraceae--1||f__Lachnospiraceae--1||f__Methylococcaceae--2||f__Methylomonadaceae--6||f__Methylophilaceae--1||f__Microbacteriaceae--1||f__Myxococcaceae--1||f__Nevskiaceae--2||f__Nitrosomonadaceae--4||f__Polyangiaceae--1||f__Rhizobiaceae--1||f__Rhodocyclaceae--11||f__SG8-39--2||f__Shewanellaceae--1||f__Steroidobacteraceae--1||f__Streptomycetaceae--2||f__Streptosporangiaceae--1||f__Sulfuriferulaceae--6||f__Thiobacillaceae--2||f__Vibrionaceae--12||f__Weeksellaceae--1||f__Xanthomonadaceae--13:gtdb_genus_counter=g__1-19--2||g__2-02-FULL-62-17--1||g__ATCC-39006--3||g__AVCC01--7||g__Acerihabitans--5||g__Acidovorax--53||g__Acidovorax_A--18||g__Acidovorax_C--1||g__Acidovorax_F--1||g__Alicycliphilus--3||g__Amantichitinum--2||g__Aquabacterium--19||g__Aquimonas--1||g__Aquincola--2||g__Aromatoleum--1||g__Atlantibacter--5||g__Azoarcus_C--2||g__Azohydromonas--1||g__Azonexus--4||g__BOG-994--1||g__Bordetella_A--1||g__Bordetella_C--6||g__Brenneria--9||g__Burkholderia--5||g__Butyribacter--1||g__CADEEH01--1||g__CAIKVZ01--5||g__CAILRJ01--10||g__CAIMXF01--1||g__CAISIP01--1||g__CAITSH01--1||g__CAIUAS01--1||g__CAIUGU01--1||g__CAIWHR01--1||g__CAJBIL01--1||g__CAJCHO01--1||g__Caballeronia--6||g__Candidimonas--1||g__Candidimonas_A--10||g__Castellaniella--1||g__Caulobacter--1||g__Cedecea--10||g__Ch67--1||g__Chimaeribacter--6||g__Chitinibacter--8||g__Chitinilyticum--4||g__Chromobacterium--1||g__Chryseobacterium--1||g__Citrobacter_B--1||g__Collimonas--2||g__Comamonas--23||g__Corticibacterium--1||g__Corticimicrobacter--3||g__Cronobacter--7||g__Cupriavidus--26||g__Curvibacter--4||g__DAT-1--2||g__Deefgea--4||g__Denitromonas--1||g__Dickeya--26||g__Duganella--375||g__Edaphovirga--1||g__Edwardsiella--1||g__Enterobacter_D--3||g__Enterovibrio--12||g__Eoetvoesia--1||g__Erwinia--29||g__Erwinia_B--2||g__Ewingella--4||g__FEN-1143--1||g__Ferriphaselus--1||g__Franconibacter--2||g__GJ-E10--1||g__Giesbergeria--6||g__Glaciimonas--1||g__Gulbenkiania--1||g__Halomonas--1||g__Herbaspirillum--498||g__Herminiimonas--28||g__Hydrogenophaga--2||g__Hylemonella--12||g__Ideonella--9||g__Ideonella_A--2||g__Inhella--6||g__Izhakiella--3||g__JAAFIY01--3||g__JAAYGT01--2||g__JABFSH01--1||g__JABHHM01--1||g__JACPFV01--1||g__JACPVY01--4||g__JADJCH01--1||g__JAEUOS01--1||g__JAFAMW01--1||g__Janthinobacterium--234||g__KK5--1||g__Kinneretia--4||g__Kosakonia--9||g__LMUX01--1||g__LX47W--26||g__Labilithrix--1||g__Lacisediminimonas--1||g__Lysobacter--3||g__MADRE3--1||g__MESE01--2||g__MGBC114079--1||g__MR-S7--1||g__Malikia--2||g__Mangrovibacter--2||g__Massilia--265||g__Methylibium--2||g__Methylospira--1||g__Methyloterricola--1||g__Methylovulum--1||g__Microbacterium--1||g__Mitsuaria--11||g__Mixta--9||g__Nitrosomonas--4||g__Nonomuraea--1||g__Noviherbaspirillum--61||g__Noviherbaspirillum_A--6||g__Novimethylophilus--1||g__OAE585--1||g__Orrella--1||g__Oryzisolibacter--1||g__Oxalicibacterium--8||g__Oxalobacter--7||g__PD-1--1||g__PFJX01--1||g__PKWO01--6||g__Paenalcaligenes--1||g__Pandoraea--1||g__Pantoea--99||g__Paraburkholderia--27||g__Paucibacter_A--4||g__Paucimonas--10||g__Pectobacterium--49||g__Pelomonas--15||g__Phytobacter--5||g__Phytohalomonas--1||g__Pluralibacter--1||g__Polyangium_A--1||g__Pseudacidovorax--4||g__Pseudoduganella--199||g__Pseudorhodoferax--1||g__Pulveribacter--3||g__Pusillimonas--2||g__Pusillimonas_A--15||g__Pusillimonas_D--1||g__QZKY01--15||g__Rahnella--16||g__Ralstonia--27||g__Ramlibacter--3||g__Rhizobacter--11||g__Rhodoferax--68||g__Rhodoferax_B--1||g__Robbsia--3||g__Roseateles--5||g__Rubrivivax--6||g__Rugamonas--24||g__SCN-69-89--1||g__SXUL01--1||g__SYFN01--1||g__Shewanella--1||g__Siccibacter--2||g__Sinimarinibacterium--1||g__Solimicrobium--26||g__Sphaerotilus--1||g__Stenotrophomonas--6||g__Streptomyces--2||g__Sulfuriferula_A--5||g__Symbiopectobacterium--8||g__Thauera--2||g__Thiobacillus--1||g__Thorsellia--3||g__Trinickia--21||g__UBA10906--3||g__UBA2009--2||g__UBA2334--1||g__UBA2487--1||g__UBA5157--1||g__UBA997--1||g__Undibacterium--95||g__VIKH01--1||g__Variovorax--260||g__Vogesella--1||g__WAJ17--6||g__WM-3-3--1||g__Xanthomonas--1||g__Xanthomonas_A--2||g__Xylophilus--4||g__Yersinia--42:gtdb_order_counter=o__Actinomycetales--1||o__Burkholderiales--2724||o__Caulobacterales--1||o__Desulfobulbales--1||o__Diplorickettsiales--1||o__Enterobacterales--378||o__Flavobacteriales--1||o__GCA-002687715--1||o__JABHGC01--1||o__Lachnospirales--2||o__Methylococcales--8||o__Myxococcales--1||o__Nevskiales--2||o__Polyangiales--1||o__Pseudomonadales--5||o__Rhizobiales--1||o__Steroidobacterales--1||o__Streptomycetales--2||o__Streptosporangiales--1||o__Xanthomonadales--13:gtdb_phylum_counter=p__Actinobacteriota--4||p__Bacteroidota--1||p__Desulfobacterota--1||p__Firmicutes_A--2||p__Myxococcota--2||p__Planctomycetota--1||p__Proteobacteria--3135:gtdb_species_counter=s__1-19 sp002837195--2||s__2-02-FULL-62-17 sp903859155--1||s__ATCC-39006 sp002847015--3||s__AVCC01 sp000622895--1||s__AVCC01 sp012927585--4||s__AVCC01 sp012927625--2||s__Acerihabitans arboris--1||s__Acerihabitans sp015654745--2||s__Acerihabitans sp015654925--2||s__Acidovorax delafieldii--1||s__Acidovorax delafieldii_A--1||s__Acidovorax kalamii--2||s__Acidovorax radicis--2||s__Acidovorax soli_A--2||s__Acidovorax sp000302535--1||s__Acidovorax sp001411535--1||s__Acidovorax sp001422735--3||s__Acidovorax sp001424425--2||s__Acidovorax sp001428665--2||s__Acidovorax sp001464865--1||s__Acidovorax sp001633105--2||s__Acidovorax sp001714725--2||s__Acidovorax sp002754495--2||s__Acidovorax sp002797445--2||s__Acidovorax sp003053545--2||s__Acidovorax sp003058055--1||s__Acidovorax sp003060895--2||s__Acidovorax sp003208485--1||s__Acidovorax sp003663825--2||s__Acidovorax sp003852545--2||s__Acidovorax sp004210805--2||s__Acidovorax sp005405905--2||s__Acidovorax sp006715665--2||s__Acidovorax sp013408765--2||s__Acidovorax sp016783915--1||s__Acidovorax sp018780365--2||s__Acidovorax sp018828125--2||s__Acidovorax sp019218755--1||s__Acidovorax sp019219095--2||s__Acidovorax temperans--1||s__Acidovorax_A anthurii--1||s__Acidovorax_A avenae--2||s__Acidovorax_A cattleyae--2||s__Acidovorax_A citrulli--1||s__Acidovorax_A konjaci--1||s__Acidovorax_A oryzae--3||s__Acidovorax_A sp001424265--2||s__Acidovorax_A sp002397315--3||s__Acidovorax_A valerianellae--3||s__Acidovorax_C sp011303755--1||s__Acidovorax_F monticola--1||s__Alicycliphilus denitrificans--1||s__Alicycliphilus sp018240985--1||s__Alicycliphilus sp018242005--1||s__Amantichitinum sp001313065--1||s__Amantichitinum ursilacus--1||s__Aquabacterium commune--1||s__Aquabacterium excrementipullorum--1||s__Aquabacterium fontiphilum--1||s__Aquabacterium lacunae--1||s__Aquabacterium olei--1||s__Aquabacterium parvum--1||s__Aquabacterium sp000768065--1||s__Aquabacterium sp001770725--1||s__Aquabacterium sp002339015--1||s__Aquabacterium sp003933735--1||s__Aquabacterium sp004297345--1||s__Aquabacterium sp005502875--1||s__Aquabacterium sp014378415--1||s__Aquabacterium sp016000265--1||s__Aquabacterium sp016185075--1||s__Aquabacterium sp016195855--1||s__Aquabacterium sp016234775--1||s__Aquabacterium sp903871865--1||s__Aquabacterium sp903894125--1||s__Aquimonas sp002352135--1||s__Aquincola tertiaricarbonis--2||s__Aromatoleum toluclasticum--1||s__Atlantibacter hermannii--1||s__Atlantibacter hermannii_A--1||s__Atlantibacter sp002345315--1||s__Atlantibacter sp002358165--1||s__Atlantibacter subterranea--1||s__Azoarcus_C communis--2||s__Azohydromonas caseinilytica--1||s__Azonexus sp003441615--1||s__Azonexus sp009469585--1||s__Azonexus sp016705475--1||s__Azonexus sp903930395--1||s__BOG-994 sp003136595--1||s__Bordetella_A sp009763255--1||s__Bordetella_C bronchialis--1||s__Bordetella_C sp001433395--1||s__Bordetella_C sp001704295--1||s__Bordetella_C sp002119685--1||s__Bordetella_C sp002209485--1||s__Bordetella_C sp002261425--1||s__Brenneria goodwinii--1||s__Brenneria izadpanahii--1||s__Brenneria nigrifluens--1||s__Brenneria roseae--4||s__Brenneria salicis--1||s__Brenneria sp013155275--1||s__Burkholderia catarinensis--1||s__Burkholderia gladioli--1||s__Burkholderia glumae--1||s__Burkholderia plantarii--2||s__Butyribacter sp017476305--1||s__CADEEH01 sp902826305--1||s__CAIKVZ01 sp903830985--2||s__CAIKVZ01 sp903832285--1||s__CAIKVZ01 sp903838565--2||s__CAILRJ01 sp010365165--2||s__CAILRJ01 sp014376645--2||s__CAILRJ01 sp014377155--3||s__CAILRJ01 sp014377845--2||s__CAILRJ01 sp903836575--1||s__CAIMXF01 sp013289985--1||s__CAISIP01 sp016790475--1||s__CAITSH01 sp903895005--1||s__CAIUAS01 sp903897205--1||s__CAIUGU01 sp903884105--1||s__CAIWHR01 sp903912485--1||s__CAJBIL01 sp903939665--1||s__CAJCHO01 sp903970145--1||s__Caballeronia calva--1||s__Caballeronia catudaia--1||s__Caballeronia grimmiae--1||s__Caballeronia sp001424345--1||s__Caballeronia sp902833455--1||s__Caballeronia turbans--1||s__Candidimonas humi--1||s__Candidimonas_A bauzanensis--1||s__Candidimonas_A sp002849615--2||s__Candidimonas_A sp002849655--2||s__Candidimonas_A sp004339425--2||s__Candidimonas_A sp013416445--3||s__Castellaniella defragrans--1||s__Caulobacter sp001556515--1||s__Cedecea davisae--1||s__Cedecea lapagei--1||s__Cedecea michiganensis_A--1||s__Cedecea neteri--1||s__Cedecea neteri_A--1||s__Cedecea neteri_B--1||s__Cedecea neteri_C--1||s__Cedecea sp000277545--1||s__Cedecea sp009668225--1||s__Cedecea sp011752815--1||s__Ch67 sp013178375--1||s__Chimaeribacter arupi--2||s__Chimaeribacter californicus--2||s__Chimaeribacter coloradensis--2||s__Chitinibacter fontanus--2||s__Chitinibacter sp009760905--2||s__Chitinibacter sp013403565--2||s__Chitinibacter tainanensis--2||s__Chitinilyticum aquatile--1||s__Chitinilyticum litopenaei--1||s__Chitinilyticum litopenaei_A--2||s__Chromobacterium sp002213445--1||s__Chryseobacterium sp000333355--1||s__Citrobacter_B koseri--1||s__Collimonas arenae--2||s__Comamonas acidovorans--1||s__Comamonas antarcticus--2||s__Comamonas konjaci_A--1||s__Comamonas phosphati--1||s__Comamonas sp002754475--1||s__Comamonas sp009360615--1||s__Comamonas sp018413525--1||s__Comamonas sp019186805--1||s__Comamonas sp019236485--1||s__Comamonas sp900564145--1||s__Comamonas sp902706035--1||s__Comamonas suwonensis--1||s__Comamonas terrae--1||s__Comamonas terrigena--1||s__Comamonas testosteroni--1||s__Comamonas testosteroni_B--1||s__Comamonas testosteroni_C--1||s__Comamonas testosteroni_D--1||s__Comamonas testosteroni_E--1||s__Comamonas testosteroni_F--1||s__Comamonas thiooxydans--1||s__Comamonas tsuruhatensis--1||s__Corticibacterium sp002316345--1||s__Corticimicrobacter populi--3||s__Cronobacter condimenti--1||s__Cronobacter dublinensis--1||s__Cronobacter malonaticus--1||s__Cronobacter muytjensii--1||s__Cronobacter sakazakii--1||s__Cronobacter turicensis--1||s__Cronobacter universalis--1||s__Cupriavidus basilensis_B--1||s__Cupriavidus campinensis--1||s__Cupriavidus cauae--1||s__Cupriavidus gilardii--1||s__Cupriavidus gilardii_C--1||s__Cupriavidus gilardii_D--1||s__Cupriavidus necator_C--2||s__Cupriavidus numazuensis--1||s__Cupriavidus pauculus--1||s__Cupriavidus pauculus_B--2||s__Cupriavidus pauculus_C--1||s__Cupriavidus pauculus_D--1||s__Cupriavidus plantarum--1||s__Cupriavidus sp001652915--2||s__Cupriavidus sp004217045--1||s__Cupriavidus sp005503625--1||s__Cupriavidus sp018729255--2||s__Cupriavidus sp019236395--2||s__Cupriavidus sp900101625--1||s__Cupriavidus sp900104095--2||s__Curvibacter gracilis--1||s__Curvibacter lanceolatus--1||s__Curvibacter sp003987795--1||s__Curvibacter sp019233055--1||s__DAT-1 sp019084025--2||s__Deefgea chitinilytica--2||s__Deefgea rivuli--1||s__Deefgea sp013284055--1||s__Denitromonas sp017309585--1||s__Dickeya aquatica--3||s__Dickeya chrysanthemi--2||s__Dickeya dadantii--2||s__Dickeya dianthicola--2||s__Dickeya fangzhongdai--1||s__Dickeya lacustris--3||s__Dickeya oryzae--2||s__Dickeya paradisiaca--3||s__Dickeya poaceiphila--4||s__Dickeya solani--1||s__Dickeya undicola--1||s__Dickeya zeae--2||s__Duganella aceris--11||s__Duganella alba--16||s__Duganella callida--13||s__Duganella danionis--8||s__Duganella fentianensis--9||s__Duganella levis--14||s__Duganella margarita--13||s__Duganella phyllosphaerae--12||s__Duganella radicis--12||s__Duganella rivi--14||s__Duganella sacchari--8||s__Duganella sp000335815--10||s__Duganella sp000381565--5||s__Duganella sp001423125--9||s__Duganella sp003217375--13||s__Duganella sp003416895--13||s__Duganella sp003416985--16||s__Duganella sp009380215--10||s__Duganella sp009674535--12||s__Duganella sp009857435--13||s__Duganella sp009857445--14||s__Duganella sp009857495--13||s__Duganella sp009857915--12||s__Duganella sp013375995--10||s__Duganella sp013376005--12||s__Duganella sp013408245--11||s__Duganella sp017833525--9||s__Duganella sp019219065--15||s__Duganella sp900100205--13||s__Duganella sp900109645--12||s__Duganella sp900110275--11||s__Duganella zoogloeoides--12||s__Edaphovirga cremea--1||s__Edwardsiella tarda--1||s__Enterobacter_D kobei_A--1||s__Enterobacter_D sp001888805--1||s__Enterobacter_D sp019218745--1||s__Enterovibrio baiacu--1||s__Enterovibrio calviensis--1||s__Enterovibrio celer--1||s__Enterovibrio coralii--1||s__Enterovibrio indicus--1||s__Enterovibrio marinus--1||s__Enterovibrio norvegicus--1||s__Enterovibrio norvegicus_A--1||s__Enterovibrio pacificus--1||s__Enterovibrio sedimenti--1||s__Enterovibrio sp001310415--1||s__Enterovibrio sp004116385--1||s__Eoetvoesia caeni--1||s__Erwinia aphidicola--2||s__Erwinia billingiae--2||s__Erwinia dacicola--1||s__Erwinia iniecta--1||s__Erwinia mallotivora--2||s__Erwinia oleae--1||s__Erwinia persicina--1||s__Erwinia persicina_A--1||s__Erwinia psidii--2||s__Erwinia rhapontici--1||s__Erwinia sp000599885--2||s__Erwinia sp001422605--1||s__Erwinia sp003512805--1||s__Erwinia sp003937915--1||s__Erwinia sp009738185--1||s__Erwinia sp009765445--2||s__Erwinia sp019132875--1||s__Erwinia sp900068895--1||s__Erwinia toletana--2||s__Erwinia tracheiphila--2||s__Erwinia typographi--1||s__Erwinia_B gerundensis--2||s__Ewingella americana--1||s__Ewingella americana_A--1||s__Ewingella psychrotolerans--1||s__Ewingella sp003864575--1||s__FEN-1143 sp003153055--1||s__Ferriphaselus sp000746095--1||s__Franconibacter helveticus--1||s__Franconibacter pulveris--1||s__GJ-E10 sp903871435--1||s__Giesbergeria anulus--3||s__Giesbergeria metamorpha--2||s__Giesbergeria sp012932145--1||s__Glaciimonas soli--1||s__Gulbenkiania mobilis--1||s__Halomonas olivaria--1||s__Herbaspirillum aquaticum--27||s__Herbaspirillum autotrophicum--16||s__Herbaspirillum chlorophenolicum--10||s__Herbaspirillum frisingense--25||s__Herbaspirillum frisingense_B--21||s__Herbaspirillum hiltneri--18||s__Herbaspirillum huttiense--26||s__Herbaspirillum lusitanum--14||s__Herbaspirillum rhizosphaerae--16||s__Herbaspirillum robiniae--24||s__Herbaspirillum rubrisubalbicans--23||s__Herbaspirillum seropedicae--24||s__Herbaspirillum sp000261365--24||s__Herbaspirillum sp000282135--19||s__Herbaspirillum sp000282575--16||s__Herbaspirillum sp000577615--15||s__Herbaspirillum sp002257565--23||s__Herbaspirillum sp004134995--6||s__Herbaspirillum sp004563925--16||s__Herbaspirillum sp006715495--9||s__Herbaspirillum sp013426985--27||s__Herbaspirillum sp014192645--20||s__Herbaspirillum sp015655165--2||s__Herbaspirillum sp016429215--26||s__Herbaspirillum sp017744395--11||s__Herbaspirillum sp017814915--17||s__Herbaspirillum sp019233085--23||s__Herminiimonas arsenicoxydans--3||s__Herminiimonas arsenitoxidans--4||s__Herminiimonas contaminans--3||s__Herminiimonas fonticola--3||s__Herminiimonas sp000013625--3||s__Herminiimonas sp001464355--6||s__Herminiimonas sp002384815--2||s__Herminiimonas sp003852535--4||s__Hydrogenophaga sp011388215--1||s__Hydrogenophaga sp016790705--1||s__Hylemonella delicata--1||s__Hylemonella gracilis--3||s__Hylemonella gracilis_A--2||s__Hylemonella gracilis_B--4||s__Hylemonella sp001797315--1||s__Hylemonella sp002633085--1||s__Ideonella dechloratans--1||s__Ideonella sp000333615--1||s__Ideonella sp002255925--1||s__Ideonella sp010499455--1||s__Ideonella sp017302485--1||s__Ideonella sp018069755--1||s__Ideonella sp018069875--1||s__Ideonella sp018780145--2||s__Ideonella_A sakaiensis--2||s__Inhella gelatinilytica--2||s__Inhella inkyongensis--1||s__Inhella proteolytica--2||s__Inhella sp017302655--1||s__Izhakiella australiensis--2||s__Izhakiella capsodis--1||s__JAAFIY01 sp013297985--3||s__JAAYGT01 sp012727555--2||s__JABFSH01 sp013140705--1||s__JABHHM01 sp018671575--1||s__JACPFV01 sp016182805--1||s__JACPVY01 sp016197345--4||s__JADJCH01 sp016703325--1||s__JAEUOS01 sp016790635--1||s__JAFAMW01 sp019232985--1||s__Janthinobacterium agaricidamnosum--9||s__Janthinobacterium lividum--8||s__Janthinobacterium lividum_C--8||s__Janthinobacterium lividum_D--8||s__Janthinobacterium lividum_E--7||s__Janthinobacterium psychrotolerans--8||s__Janthinobacterium sp000344615--4||s__Janthinobacterium sp000745325--7||s__Janthinobacterium sp001758725--8||s__Janthinobacterium sp001865675--7||s__Janthinobacterium sp002002885--7||s__Janthinobacterium sp002127585--8||s__Janthinobacterium sp002127655--8||s__Janthinobacterium sp002250505--10||s__Janthinobacterium sp002735705--7||s__Janthinobacterium sp002797895--7||s__Janthinobacterium sp002813325--10||s__Janthinobacterium sp002846335--8||s__Janthinobacterium sp002869965--7||s__Janthinobacterium sp002878455--7||s__Janthinobacterium sp003133225--11||s__Janthinobacterium sp009208565--10||s__Janthinobacterium sp009208735--8||s__Janthinobacterium sp009923995--7||s__Janthinobacterium sp014200675--6||s__Janthinobacterium sp014200725--6||s__Janthinobacterium sp014379395--2||s__Janthinobacterium sp900112025--7||s__Janthinobacterium sp900156175--8||s__Janthinobacterium tructae--9||s__Janthinobacterium violaceinigrum--7||s__KK5 sp001984095--1||s__Kinneretia asaccharophila--1||s__Kinneretia sp013824165--1||s__Kinneretia sp015624425--2||s__Kosakonia arachidis--1||s__Kosakonia cowanii--1||s__Kosakonia oryzae--1||s__Kosakonia oryzendophytica--1||s__Kosakonia pseudosacchari--1||s__Kosakonia quasisacchari--1||s__Kosakonia sacchari--1||s__Kosakonia sp000410515--1||s__Kosakonia sp014490785--1||s__LMUX01 sp009765705--1||s__LX47W sp014042345--7||s__LX47W sp014042355--7||s__LX47W sp014042365--12||s__Labilithrix luteola--1||s__Lacisediminimonas sp016467405--1||s__Lysobacter bugurensis--1||s__Lysobacter defluvii--1||s__Lysobacter xinjiangensis--1||s__MADRE3 sp004796425--1||s__MESE01 sp001770855--2||s__MGBC114079 sp910579745--1||s__MR-S7 sp000400995--1||s__Malikia granosa--1||s__Malikia spinosa--1||s__Mangrovibacter phragmitis--1||s__Mangrovibacter plantisponsor--1||s__Massilia alkalitolerans--5||s__Massilia aquatica--10||s__Massilia arenosa--1||s__Massilia aromaticivorans--4||s__Massilia atriviolacea--11||s__Massilia aurea_A--3||s__Massilia aurea_B--6||s__Massilia eurypsychrophila--4||s__Massilia frigida--7||s__Massilia glaciei--3||s__Massilia horti--2||s__Massilia mucilaginosa--9||s__Massilia niastensis--4||s__Massilia oculi--3||s__Massilia phosphatilytica--10||s__Massilia psychrophila--4||s__Massilia putida--8||s__Massilia rubra--11||s__Massilia sp000740675--4||s__Massilia sp000745265--3||s__Massilia sp000759615--11||s__Massilia sp001412595--5||s__Massilia sp001424165--4||s__Massilia sp001425685--8||s__Massilia sp001426525--6||s__Massilia sp001485665--7||s__Massilia sp002007115--3||s__Massilia sp002339265--3||s__Massilia sp002354135--1||s__Massilia sp002428015--4||s__Massilia sp003484545--5||s__Massilia sp003520365--1||s__Massilia sp004798585--5||s__Massilia sp005222695--3||s__Massilia sp006715485--6||s__Massilia sp011682055--9||s__Massilia sp012849555--3||s__Massilia sp012927275--2||s__Massilia sp014841595--5||s__Massilia sp014841835--6||s__Massilia sp014842025--6||s__Massilia sp015101885--4||s__Massilia sp015277795--3||s__Massilia sp016093545--9||s__Massilia sp018119395--3||s__Massilia sp018119405--3||s__Massilia sp900101265--8||s__Massilia sp900129765--4||s__Massilia sp902506415--4||s__Massilia timonae--3||s__Massilia violaceinigra--5||s__Massilia yuzhufengensis--4||s__Methylibium sp013817345--1||s__Methylibium sp013817365--1||s__Methylospira mobilis--1||s__Methyloterricola oryzae--1||s__Methylovulum sp903945375--1||s__Microbacterium sp000333395--1||s__Mitsuaria chitosanitabida--1||s__Mitsuaria noduli--2||s__Mitsuaria sp001653795--2||s__Mitsuaria sp002761755--2||s__Mitsuaria sp004210455--3||s__Mitsuaria sp900113225--1||s__Mixta alhagi--2||s__Mixta calida--2||s__Mixta gaviniae--2||s__Mixta intestinalis--1||s__Mixta tenebrionis--1||s__Mixta theicola--1||s__Nitrosomonas sp003268955--1||s__Nitrosomonas sp008015595--1||s__Nitrosomonas sp016710135--1||s__Nitrosomonas sp900111165--1||s__Nonomuraea sp003236395--1||s__Noviherbaspirillum aerium--4||s__Noviherbaspirillum autotrophicum--6||s__Noviherbaspirillum denitrificans--7||s__Noviherbaspirillum galbum--3||s__Noviherbaspirillum humi--4||s__Noviherbaspirillum malthae--7||s__Noviherbaspirillum sp001428545--5||s__Noviherbaspirillum sp003590875--3||s__Noviherbaspirillum sp003591035--6||s__Noviherbaspirillum sp004570315--3||s__Noviherbaspirillum sp004804275--7||s__Noviherbaspirillum sp007874125--6||s__Noviherbaspirillum_A pedocola--2||s__Noviherbaspirillum_A soli--2||s__Noviherbaspirillum_A sp019052805--2||s__Novimethylophilus kurashikiensis--1||s__OAE585 sp016467315--1||s__Orrella dioscoreae--1||s__Oryzisolibacter propanilivorax--1||s__Oxalicibacterium faecigallinarum--3||s__Oxalicibacterium flavum--2||s__Oxalicibacterium solurbis--3||s__Oxalobacter sp009783065--2||s__Oxalobacter sp012512465--5||s__PD-1 sp013285385--1||s__PFJX01 sp903883985--1||s__PKWO01 sp003132085--3||s__PKWO01 sp019232795--3||s__Paenalcaligenes sp012518715--1||s__Pandoraea eparura--1||s__Pantoea agglomerans--2||s__Pantoea allii--1||s__Pantoea ananatis--1||s__Pantoea anthophila--2||s__Pantoea brenneri--2||s__Pantoea cancerogena_A--2||s__Pantoea conspicua--2||s__Pantoea cypripedii--2||s__Pantoea cypripedii_A--2||s__Pantoea deleyi--2||s__Pantoea dispersa--2||s__Pantoea dispersa_B--2||s__Pantoea endophytica--2||s__Pantoea eucalypti--2||s__Pantoea eucrina--2||s__Pantoea eucrina_A--2||s__Pantoea latae--2||s__Pantoea ludwigii_A--2||s__Pantoea ludwigii_B--2||s__Pantoea mediterraneensis--3||s__Pantoea mediterraneensis_A--2||s__Pantoea persica--1||s__Pantoea piersonii--2||s__Pantoea rodasii--2||s__Pantoea rwandensis--2||s__Pantoea rwandensis_B--2||s__Pantoea septica--2||s__Pantoea sp000175935--2||s__Pantoea sp000295955--1||s__Pantoea sp000468095--2||s__Pantoea sp001187905--2||s__Pantoea sp001485295--3||s__Pantoea sp002359495--2||s__Pantoea sp002419935--2||s__Pantoea sp002434205--2||s__Pantoea sp002920175--2||s__Pantoea sp003236715--2||s__Pantoea sp003512445--2||s__Pantoea sp003813865--2||s__Pantoea sp008632075--2||s__Pantoea sp009830035--2||s__Pantoea sp011752625--2||s__Pantoea sp016625195--2||s__Pantoea sp018842655--2||s__Pantoea sp018842675--2||s__Pantoea sp900115075--2||s__Pantoea sp900215435--2||s__Pantoea stewartii--1||s__Pantoea vagans--2||s__Pantoea vagans_C--2||s__Pantoea wallisii--2||s__Paraburkholderia atlantica--1||s__Paraburkholderia caballeronis--1||s__Paraburkholderia caledonica--1||s__Paraburkholderia dilworthii--2||s__Paraburkholderia dinghuensis--1||s__Paraburkholderia ferrariae--1||s__Paraburkholderia graminis--1||s__Paraburkholderia kirstenboschensis--1||s__Paraburkholderia kururiensis--1||s__Paraburkholderia kururiensis_A--1||s__Paraburkholderia lacunae--1||s__Paraburkholderia madseniana--1||s__Paraburkholderia panacisoli--1||s__Paraburkholderia phenazinium--1||s__Paraburkholderia phenoliruptrix--1||s__Paraburkholderia phosphatilytica--1||s__Paraburkholderia phymatum--2||s__Paraburkholderia rhynchosiae--1||s__Paraburkholderia sp000148685--1||s__Paraburkholderia sp000472445--1||s__Paraburkholderia sp000472545--1||s__Paraburkholderia sp001319865--1||s__Paraburkholderia sp005503145--1||s__Paraburkholderia terrae--1||s__Paraburkholderia terricola--1||s__Paucibacter_A aquatile--1||s__Paucibacter_A oligotrophus--1||s__Paucibacter_A sp001477625--1||s__Paucibacter_A sp003852425--1||s__Paucimonas lemoignei--2||s__Paucimonas sp003537575--2||s__Paucimonas sp003590835--2||s__Paucimonas sp004114795--2||s__Paucimonas sp016177875--2||s__Pectobacterium actinidiae--3||s__Pectobacterium aquaticum--3||s__Pectobacterium aroidearum--3||s__Pectobacterium atrosepticum--3||s__Pectobacterium betavasculorum--2||s__Pectobacterium brasiliense--3||s__Pectobacterium brasiliense_A--3||s__Pectobacterium carotovorum--3||s__Pectobacterium fontis--3||s__Pectobacterium parmentieri--2||s__Pectobacterium peruviense--3||s__Pectobacterium polaris--3||s__Pectobacterium polonicum--3||s__Pectobacterium punjabense--3||s__Pectobacterium sp013449375--4||s__Pectobacterium wasabiae--2||s__Pectobacterium zantedeschiae--3||s__Pelomonas puraquae--1||s__Pelomonas saccharophila--2||s__Pelomonas sp001425055--1||s__Pelomonas sp001425165--1||s__Pelomonas sp001425705--1||s__Pelomonas sp001426885--1||s__Pelomonas sp003550215--2||s__Pelomonas sp003963005--1||s__Pelomonas sp003963075--2||s__Pelomonas sp016195825--1||s__Pelomonas sp016790285--2||s__Phytobacter diazotrophicus--1||s__Phytobacter massiliensis--1||s__Phytobacter palmae--1||s__Phytobacter sp002377245--1||s__Phytobacter ursingii--1||s__Phytohalomonas tamaricis--1||s__Pluralibacter gergoviae--1||s__Polyangium_A brachysporum--1||s__Pseudacidovorax intermedius--1||s__Pseudacidovorax intermedius_A--1||s__Pseudacidovorax sp900156165--1||s__Pseudacidovorax sp903864295--1||s__Pseudoduganella albidiflava--5||s__Pseudoduganella aquatica_A--8||s__Pseudoduganella armeniaca--6||s__Pseudoduganella buxea--7||s__Pseudoduganella dura--6||s__Pseudoduganella eburnea--6||s__Pseudoduganella flava--6||s__Pseudoduganella ginsengisoli--9||s__Pseudoduganella guangdongensis--9||s__Pseudoduganella haloabium--5||s__Pseudoduganella lurida--7||s__Pseudoduganella lutea--6||s__Pseudoduganella namucuonensis--16||s__Pseudoduganella plicata--7||s__Pseudoduganella sp001191005--7||s__Pseudoduganella sp001425005--5||s__Pseudoduganella sp001425045--7||s__Pseudoduganella sp001425265--6||s__Pseudoduganella sp001427305--5||s__Pseudoduganella sp002454505--7||s__Pseudoduganella sp003053665--8||s__Pseudoduganella sp004217275--5||s__Pseudoduganella sp009674485--16||s__Pseudoduganella sp013369485--8||s__Pseudoduganella sp900113115--4||s__Pseudoduganella umbonata--6||s__Pseudoduganella violacea--7||s__Pseudoduganella violaceinigra--5||s__Pseudorhodoferax sp001422405--1||s__Pulveribacter sp002434305--1||s__Pulveribacter suum--2||s__Pusillimonas caeni--1||s__Pusillimonas noertemannii--1||s__Pusillimonas_A maritima--2||s__Pusillimonas_A sp002236805--3||s__Pusillimonas_A sp002384935--2||s__Pusillimonas_A sp002694155--2||s__Pusillimonas_A sp011388195--2||s__Pusillimonas_A sp012744285--1||s__Pusillimonas_A sp014237865--3||s__Pusillimonas_D thiosulfatoxidans--1||s__QZKY01 sp003605115--2||s__QZKY01 sp018261755--5||s__QZKY01 sp018262475--8||s__Rahnella aceris--1||s__Rahnella aquatilis--1||s__Rahnella bruchi--1||s__Rahnella inusitata--1||s__Rahnella laticis--1||s__Rahnella sp001422575--1||s__Rahnella sp002834385--1||s__Rahnella sp002951615--1||s__Rahnella sp004195115--2||s__Rahnella sp013457415--1||s__Rahnella sp019049625--1||s__Rahnella sp019049675--1||s__Rahnella variigena--1||s__Rahnella victoriana--1||s__Rahnella woolbedingensis--1||s__Ralstonia insidiosa--1||s__Ralstonia mannitolilytica--2||s__Ralstonia pickettii--2||s__Ralstonia pickettii_A--1||s__Ralstonia pickettii_B--1||s__Ralstonia pseudosolanacearum--2||s__Ralstonia solanacearum--1||s__Ralstonia sp000620465--2||s__Ralstonia sp000801955--2||s__Ralstonia sp000955795--2||s__Ralstonia sp001078575--1||s__Ralstonia sp002298975--1||s__Ralstonia sp003851545--2||s__Ralstonia sp007997035--3||s__Ralstonia sp016429285--1||s__Ralstonia sp900115545--2||s__Ralstonia syzygii--1||s__Ramlibacter alkalitolerans--1||s__Ramlibacter lithotrophicus--1||s__Ramlibacter monticola--1||s__Rhizobacter sp000799605--1||s__Rhizobacter sp000800095--1||s__Rhizobacter sp001425785--1||s__Rhizobacter sp001425825--1||s__Rhizobacter sp012275445--1||s__Rhizobacter sp012932665--1||s__Rhizobacter sp014379885--1||s__Rhizobacter sp016735515--1||s__Rhizobacter sp018780185--1||s__Rhizobacter sp900142965--1||s__Rhizobacter sp903643055--1||s__Rhodoferax antarcticus--1||s__Rhodoferax fermentans--1||s__Rhodoferax ferrireducens--3||s__Rhodoferax ferrireducens_A--1||s__Rhodoferax saidenbachensis--1||s__Rhodoferax sp001771065--1||s__Rhodoferax sp001795455--1||s__Rhodoferax sp002251855--1||s__Rhodoferax sp002413825--2||s__Rhodoferax sp002422455--1||s__Rhodoferax sp002943465--1||s__Rhodoferax sp003347515--3||s__Rhodoferax sp003415675--1||s__Rhodoferax sp008015235--1||s__Rhodoferax sp008080595--1||s__Rhodoferax sp010365055--2||s__Rhodoferax sp012927445--2||s__Rhodoferax sp013416775--1||s__Rhodoferax sp013791765--1||s__Rhodoferax sp016708345--1||s__Rhodoferax sp016708725--6||s__Rhodoferax sp016719055--1||s__Rhodoferax sp016719405--1||s__Rhodoferax sp017948265--1||s__Rhodoferax sp018474005--2||s__Rhodoferax sp018619435--1||s__Rhodoferax sp018780565--2||s__Rhodoferax sp903822205--3||s__Rhodoferax sp903823025--3||s__Rhodoferax sp903856025--2||s__Rhodoferax sp903870065--2||s__Rhodoferax sp903886165--1||s__Rhodoferax sp903886275--1||s__Rhodoferax sp903897925--1||s__Rhodoferax sp903905735--1||s__Rhodoferax sp903924955--4||s__Rhodoferax sp903930255--3||s__Rhodoferax sp903938955--2||s__Rhodoferax sp903944555--2||s__Rhodoferax sp903954045--1||s__Rhodoferax sp903958915--1||s__Rhodoferax_B sp900104385--1||s__Robbsia andropogonis--3||s__Roseateles depolymerans--2||s__Roseateles sp900109745--2||s__Roseateles terrae--1||s__Rubrivivax sp016790225--2||s__Rubrivivax sp016790395--1||s__Rubrivivax sp018241895--1||s__Rubrivivax sp018971105--1||s__Rubrivivax sp903938815--1||s__Rugamonas rubra--10||s__Rugamonas sp013284265--6||s__Rugamonas sp016461825--8||s__SCN-69-89 sp017307915--1||s__SXUL01 sp005790545--1||s__SYFN01 sp900299005--1||s__Shewanella benthica--1||s__Siccibacter colletis--1||s__Siccibacter turicensis--1||s__Sinimarinibacterium sp010092425--1||s__Solimicrobium aquaticum--7||s__Solimicrobium silvestre--3||s__Solimicrobium sp903862415--5||s__Solimicrobium sp903893945--3||s__Solimicrobium sp903914535--8||s__Sphaerotilus hippei--1||s__Stenotrophomonas maltophilia_AB--1||s__Stenotrophomonas maltophilia_AC--1||s__Stenotrophomonas maltophilia_AP--1||s__Stenotrophomonas rhizophila--1||s__Stenotrophomonas rhizophila_A--1||s__Stenotrophomonas sp002329155--1||s__Streptomyces sp004795055--2||s__Sulfuriferula_A nivalis--3||s__Sulfuriferula_A sp002162035--1||s__Sulfuriferula_A thiophila--1||s__Symbiopectobacterium endolongispinus--3||s__Symbiopectobacterium marcescens_A--2||s__Symbiopectobacterium sp015762685--3||s__Thauera aromatica--2||s__Thiobacillus sp018820745--1||s__Thorsellia anophelis--3||s__Trinickia caryophylli--1||s__Trinickia dabaoshanensis--3||s__Trinickia diaoshuihuensis--2||s__Trinickia dinghuensis--2||s__Trinickia fusca--2||s__Trinickia soli--1||s__Trinickia sp004322045--1||s__Trinickia sp005144415--3||s__Trinickia sp005280735--2||s__Trinickia sp013282575--1||s__Trinickia sp017315705--1||s__Trinickia sp017315725--2||s__UBA10906 sp900299045--1||s__UBA10906 sp903848935--1||s__UBA10906 sp903904275--1||s__UBA2009 sp002335285--1||s__UBA2009 sp002733205--1||s__UBA2334 sp903928495--1||s__UBA2487 sp002341815--1||s__UBA5157 sp002415335--1||s__UBA997 sp002291945--1||s__Undibacterium amnicola--1||s__Undibacterium aquatile--6||s__Undibacterium crateris--3||s__Undibacterium jejuense--4||s__Undibacterium macrobrachii--1||s__Undibacterium oligocarboniphilum--3||s__Undibacterium parvum--2||s__Undibacterium pigrum--5||s__Undibacterium piscinae--1||s__Undibacterium seohonense--2||s__Undibacterium sp002482715--3||s__Undibacterium sp009937955--4||s__Undibacterium sp009937975--5||s__Undibacterium sp014284115--5||s__Undibacterium sp014284125--3||s__Undibacterium sp014284175--4||s__Undibacterium sp014284195--3||s__Undibacterium sp014284235--3||s__Undibacterium sp014284335--4||s__Undibacterium sp014284365--2||s__Undibacterium sp014376575--1||s__Undibacterium sp016196925--4||s__Undibacterium sp016200895--3||s__Undibacterium sp018139545--3||s__Undibacterium sp018139565--5||s__Undibacterium sp018139645--1||s__Undibacterium sp018139685--5||s__Undibacterium squillarum--4||s__Undibacterium terreum--5||s__VIKH01 sp016223025--1||s__Variovorax beijingensis--2||s__Variovorax beijingensis_A--3||s__Variovorax boronicumulans--4||s__Variovorax gossypii--9||s__Variovorax guangxiensis--9||s__Variovorax paradoxus--4||s__Variovorax paradoxus_A--9||s__Variovorax paradoxus_E--3||s__Variovorax paradoxus_G--4||s__Variovorax paradoxus_H--6||s__Variovorax paradoxus_I--3||s__Variovorax paradoxus_J--4||s__Variovorax paradoxus_K--7||s__Variovorax sp001426505--1||s__Variovorax sp001541225--3||s__Variovorax sp001899795--9||s__Variovorax sp001984055--1||s__Variovorax sp002157355--6||s__Variovorax sp002754375--4||s__Variovorax sp003014875--5||s__Variovorax sp003019815--10||s__Variovorax sp003053685--11||s__Variovorax sp003096925--9||s__Variovorax sp003852515--8||s__Variovorax sp003952185--9||s__Variovorax sp003984625--6||s__Variovorax sp003984645--3||s__Variovorax sp004216615--4||s__Variovorax sp004217005--1||s__Variovorax sp004340105--1||s__Variovorax sp013376045--8||s__Variovorax sp014192585--7||s__Variovorax sp014302995--9||s__Variovorax sp016082275--9||s__Variovorax sp017744285--1||s__Variovorax sp017744935--1||s__Variovorax sp018241905--1||s__Variovorax sp900090195--5||s__Variovorax sp900100965--9||s__Variovorax sp900101545--5||s__Variovorax sp900106655--7||s__Variovorax sp900107745--7||s__Variovorax sp900112425--11||s__Variovorax sp901827155--6||s__Variovorax sp901827175--6||s__Variovorax sp901827185--4||s__Variovorax sp901827205--6||s__Vogesella sp017998615--1||s__WAJ17 sp014174515--2||s__WAJ17 sp019234815--4||s__WM-3-3 sp002928495--1||s__Xanthomonas vasicola--1||s__Xanthomonas_A albilineans--1||s__Xanthomonas_A sontii--1||s__Xylophilus ampelinus--1||s__Xylophilus rhododendri--1||s__Xylophilus sp001421705--1||s__Xylophilus sp016428875--1||s__Yersinia aldovae--1||s__Yersinia aleksiciae--2||s__Yersinia bercovieri--2||s__Yersinia canariae--2||s__Yersinia enterocolitica--2||s__Yersinia enterocolitica_E--2||s__Yersinia enterocolitica_F--2||s__Yersinia enterocolitica_H--2||s__Yersinia frederiksenii--2||s__Yersinia frederiksenii_A--2||s__Yersinia frederiksenii_C--2||s__Yersinia hibernica--2||s__Yersinia intermedia--2||s__Yersinia kristensenii--2||s__Yersinia kristensenii_C--2||s__Yersinia massiliensis--2||s__Yersinia mollaretii--3||s__Yersinia pekkanenii--1||s__Yersinia pestis--1||s__Yersinia rochesterensis--2||s__Yersinia rohdei--2||s__Yersinia ruckeri--1||s__Yersinia similis--1:heptad_counter=MCP-24H--4||MCP-28H--10||MCP-34H--5||MCP-36H--7501||MCP-40H--2||MCP-42H--1||MCP-44H--4||MCP-64H--1:lbd_counter=4HB_MCP_1--8||PAS_3--2||dCache_1--2||sCache_2--1:lca_tree=c__Gammaproteobacteria:length_avg=119.39736946990833:length_max=180.0:length_min=22.0:length_std=35.946946235191746:length_sum=299568.0:mismatch_avg=13.491430848943802:mismatch_max=76.0:mismatch_min=0.0:mismatch_std=12.687494404320736:mismatch_sum=33850.0:name=N1169892:qcovhsp_avg=99.37668393782384:qcovhsp_max=100.0:qcovhsp_min=95.0:qcovhsp_std=1.1112133278327916:qcovhsp_sum=249336.1:qend_avg=119.48545237146273:qend_max=170.0:qend_min=22.0:qend_std=35.88548772513697:qend_sum=299789.0:qstart_avg=1.2945396572339578:qstart_max=8.0:qstart_min=1.0:qstart_std=0.7778162273021741:qstart_sum=3248.0:ref_name_counter=GB_GCA_000026125.1_protein.faa_CU207211.1_600@PF00015_full_PFAM.314.504--2||GB_GCA_000272025.2_protein.faa_AKCV02000020.1_120@PF00015_full_PFAM.326.415--1||GB_GCA_000381565.1_protein.faa_KB906724.1_1366@PF00015_full_PFAM.444.632--3||GB_GCA_000383895.1_protein.faa_KB912920.1_111@PF00015_full_PFAM.313.504--1||GB_GCA_001464355.1_protein.faa_LNEU01000033.1_266@PF00015_full_PFAM.303.493--1||GB_GCA_001464895.1_protein.faa_LNEE01000044.1_1@PF00015_full_PFAM.1.132--3||GB_GCA_001725235.1_protein.faa_MEFU01000001.1_2@PF00015_full_PFAM.317.504--1||GB_GCA_001770855.1_protein.faa_MESE01000001.1_309@PF00015_full_PFAM.170.368--1||GB_GCA_001770855.1_protein.faa_MESE01000115.1_1@PF00015_full_PFAM.168.382--5||GB_GCA_001770935.1_protein.faa_MESI01000087.1_37@PF00015_full_PFAM.315.503--1||GB_GCA_001771065.1_protein.faa_MESQ01000084.1_1@PF00015_full_PFAM.281.371--2||GB_GCA_001795455.1_protein.faa_MGPB01000019.1_45@PF00015_full_PFAM.468.639--1||GB_GCA_001899795.1_protein.faa_MKWO01000007.1_232@PF00015_full_PFAM.316.506--5||GB_GCA_002257045.1_protein.faa_NCHD01000024.1_32@PF00015_full_PFAM.320.526--1||GB_GCA_002278925.1_protein.faa_NCJH01000038.1_11@PF00015_full_PFAM.317.459--1||GB_GCA_002339015.1_protein.faa_DDJC01000049.1_42@PF00015_full_PFAM.315.502--27||GB_GCA_002339265.1_protein.faa_DDKG01000004.1_19@PF00015_full_PFAM.363.566--1||GB_GCA_002339265.1_protein.faa_DDKG01000246.1_5@PF00015_full_PFAM.317.502--1||GB_GCA_002344885.1_protein.faa_DDUQ01000026.1_6@PF00015_full_PFAM.279.472--1||GB_GCA_002365915.1_protein.faa_DFAX01000329.1_11@PF00015_full_PFAM.398.589--2||GB_GCA_002390825.1_protein.faa_DGQR01000057.1_1@PF00015_full_PFAM.468.540--5||GB_GCA_002412495.1_protein.faa_DHVE01000004.1_3@PF00015_full_PFAM.584.782--1||GB_GCA_002415335.1_protein.faa_DHXL01000076.1_1@PF00015_full_PFAM.321.423--11||GB_GCA_002415335.1_protein.faa_DHXL01000104.1_13@PF00015_full_PFAM.313.512--2||GB_GCA_002427815.1_protein.faa_DIZF01000089.1_87@PF00015_full_PFAM.1.138--1||GB_GCA_002428015.1_protein.faa_DIZW01000003.1_70@PF00015_full_PFAM.326.512--2||GB_GCA_002428015.1_protein.faa_DIZW01000044.1_41@PF00015_full_PFAM.325.526--1||GB_GCA_002454505.1_protein.faa_DKJA01000002.1_2@PF00015_full_PFAM.313.502--1||GB_GCA_002482715.1_protein.faa_DLGN01000084.1_6@PF00015_full_PFAM.314.395--2||GB_GCA_003132085.1_protein.faa_PKWO01000006.1_5@PF00015_full_PFAM.1.129--1||GB_GCA_003133225.1_protein.faa_PKWL01000023.1_60@PF00015_full_PFAM.311.496--15||GB_GCA_003133225.1_protein.faa_PKWL01000036.1_5@PF00015_full_PFAM.315.500--2||GB_GCA_003133225.1_protein.faa_PKWL01000119.1_139@PF00015_full_PFAM.314.509--4||GB_GCA_003243445.1_protein.faa_QFQQ01000322.1_1@PF00015_full_PFAM.266.334--1||GB_GCA_003484545.1_protein.faa_DNCF01000157.1_9@PF00015_full_PFAM.313.501--1||GB_GCA_003484545.1_protein.faa_DNCF01000159.1_1@PF00015_full_PFAM.315.472--2||GB_GCA_003484545.1_protein.faa_DNCF01000202.1_1@PF00015_full_PFAM.321.489--1||GB_GCA_003484545.1_protein.faa_DNCF01000381.1_4@PF00015_full_PFAM.313.497--7||GB_GCA_004134995.1_protein.faa_REGP01000001.1_81@PF00015_full_PFAM.318.502--1||GB_GCA_004134995.1_protein.faa_REGP01000006.1_85@PF00015_full_PFAM.316.504--1||GB_GCA_004297005.1_protein.faa_SCVA01000020.1_64@PF00015_full_PFAM.2.166--1||GB_GCA_004570315.1_protein.faa_SPQI01000523.1_2@PF00015_full_PFAM.321.509--1||GB_GCA_005882155.1_protein.faa_VBCQ01000306.1_2@PF00015_full_PFAM.443.631--2||GB_GCA_005882155.1_protein.faa_VBCQ01000418.1_3@PF00015_full_PFAM.56.241--1||GB_GCA_005884255.1_protein.faa_VBDL01000222.1_5@PF00015_full_PFAM.112.192--1||GB_GCA_008015235.1_protein.faa_SSFF01000004.1_337@PF00015_full_PFAM.313.513--1||GB_GCA_009830035.1_protein.faa_SZZY01000002.1_215@PF00015_full_PFAM.1.43--22||GB_GCA_009914615.1_protein.faa_WNDX01000001.1_32@PF00015_full_PFAM.312.501--2||GB_GCA_009923995.1_protein.faa_RFSK01000024.1_1@PF00015_full_PFAM.314.483--4||GB_GCA_009923995.1_protein.faa_RFSK01000119.1_1@PF00015_full_PFAM.314.480--8||GB_GCA_010365165.1_protein.faa_JAAFGV010000001.1_26@PF00015_full_PFAM.321.506--5||GB_GCA_010365165.1_protein.faa_JAAFGV010000105.1_8@PF00015_full_PFAM.316.517--1||GB_GCA_011052015.1_protein.faa_DRJZ01000060.1_1@PF00015_full_PFAM.403.612--1||GB_GCA_012516015.1_protein.faa_JAAYXG010000605.1_3@PF00015_full_PFAM.2.201--1||GB_GCA_013044075.1_protein.faa_JABEVG010000111.1_6@PF00015_full_PFAM.706.894--1||GB_GCA_013127575.1_protein.faa_CP053418.1_3746@PF00015_full_PFAM.12.121--1||GB_GCA_013127575.1_protein.faa_CP053418.1_7119@PF00015_full_PFAM.97.274--1||GB_GCA_013177825.1_protein.faa_JABLXX010000007.1_139@PF00015_full_PFAM.152.332--1||GB_GCA_013284265.1_protein.faa_JABTBR010000002.1_195@PF00015_full_PFAM.447.633--1||GB_GCA_013289985.1_protein.faa_JABCYW010000093.1_8@PF00015_full_PFAM.322.501--5||GB_GCA_013297935.1_protein.faa_JAAFIX010000003.1_145@PF00015_full_PFAM.318.503--1||GB_GCA_013362045.1_protein.faa_JABFWW010000090.1_6@PF00015_full_PFAM.319.508--1||GB_GCA_013823855.1_protein.faa_PNMW01000024.1_34@PF00015_full_PFAM.794.925--2||GB_GCA_014376645.1_protein.faa_JACMRD010000197.1_3@PF00015_full_PFAM.81.276--2||GB_GCA_014376885.1_protein.faa_JACMQR010000010.1_10@PF00015_full_PFAM.318.416--3||GB_GCA_014378415.1_protein.faa_JACMNS010000164.1_10@PF00015_full_PFAM.315.506--4||GB_GCA_014379395.1_protein.faa_JACMLV010000073.1_1@PF00015_full_PFAM.319.409--1||GB_GCA_014379395.1_protein.faa_JACMLV010000237.1_1@PF00015_full_PFAM.450.550--2||GB_GCA_014379395.1_protein.faa_JACMLV010000260.1_2@PF00015_full_PFAM.449.633--1||GB_GCA_014379395.1_protein.faa_JACMLV010000632.1_1@PF00015_full_PFAM.495.579--3||GB_GCA_014379395.1_protein.faa_JACMLV010000808.1_3@PF00015_full_PFAM.312.500--1||GB_GCA_014841595.1_protein.faa_JACYUE010000001.1_1760@PF00015_full_PFAM.315.505--1||GB_GCA_014841595.1_protein.faa_JACYUE010000002.1_878@PF00015_full_PFAM.323.516--2||GB_GCA_014841835.1_protein.faa_JACYUQ010000001.1_288@PF00015_full_PFAM.323.500--1||GB_GCA_014841835.1_protein.faa_JACYUQ010000001.1_356@PF00015_full_PFAM.324.509--3||GB_GCA_014841835.1_protein.faa_JACYUQ010000001.1_846@PF00015_full_PFAM.311.497--1||GB_GCA_014841835.1_protein.faa_JACYUQ010000002.1_817@PF00015_full_PFAM.321.505--4||GB_GCA_014860395.1_protein.faa_JACZJU010000332.1_2@PF00015_full_PFAM.317.531--1||GB_GCA_014860395.1_protein.faa_JACZJU010000333.1_2@PF00015_full_PFAM.311.439--1||GB_GCA_015277795.1_protein.faa_CP063848.1_1255@PF00015_full_PFAM.310.501--14||GB_GCA_016185115.1_protein.faa_JACPOF010000006.1_15@PF00015_full_PFAM.321.508--3||GB_GCA_016192425.1_protein.faa_JACPUE010000065.1_1@PF00015_full_PFAM.309.449--1||GB_GCA_016194905.1_protein.faa_JACQAP010000021.1_196@PF00015_full_PFAM.250.363--1||GB_GCA_016195805.1_protein.faa_JACPYT010000009.1_1@PF00015_full_PFAM.315.390--1||GB_GCA_016200845.1_protein.faa_JACQDW010000003.1_13@PF00015_full_PFAM.308.509--1||GB_GCA_016200895.1_protein.faa_JACQDX010000042.1_22@PF00015_full_PFAM.320.531--1||GB_GCA_016708825.1_protein.faa_JADJEZ010000003.1_282@PF00015_full_PFAM.500.692--1||GB_GCA_016708955.1_protein.faa_JADJES010000013.1_13@PF00015_full_PFAM.316.413--7||GB_GCA_016713125.1_protein.faa_JADJPT010000003.1_154@PF00015_full_PFAM.631.818--1||GB_GCA_016713305.1_protein.faa_JADJPK010000007.1_203@PF00015_full_PFAM.537.612--2||GB_GCA_016713305.1_protein.faa_JADJPK010000007.1_205@PF00015_full_PFAM.728.792--5||GB_GCA_016719405.1_protein.faa_JADJZE010000019.1_40@PF00015_full_PFAM.176.372--1||GB_GCA_016783915.1_protein.faa_JADHVT010000084.1_13@PF00015_full_PFAM.319.501--1||GB_GCA_016790065.1_protein.faa_JAEUPY010000396.1_3@PF00015_full_PFAM.7.196--1||GB_GCA_016790065.1_protein.faa_JAEUPY010000704.1_2@PF00015_full_PFAM.318.505--1||GB_GCA_016790175.1_protein.faa_JAEUPI010000147.1_40@PF00015_full_PFAM.321.504--1||GB_GCA_016790705.1_protein.faa_JAEUOT010000012.1_73@PF00015_full_PFAM.319.511--1||GB_GCA_016874715.1_protein.faa_VGTK01000006.1_45@PF00015_full_PFAM.545.728--1||GB_GCA_017307855.1_protein.faa_JAFKGD010000001.1_361@PF00015_full_PFAM.315.503--1||GB_GCA_017744285.1_protein.faa_JAGIBP010000002.1_1@PF00015_full_PFAM.311.388--8||GB_GCA_017744395.1_protein.faa_JAGIBI010000012.1_44@PF00015_full_PFAM.319.508--1||GB_GCA_017744935.1_protein.faa_JAGIAI010000004.1_53@PF00015_full_PFAM.314.506--1||GB_GCA_017992055.1_protein.faa_JAGOPK010000005.1_20@PF00015_full_PFAM.322.502--1||GB_GCA_018054745.1_protein.faa_JAGPIX010000078.1_11@PF00015_full_PFAM.68.254--2||GB_GCA_018241865.1_protein.faa_JAFECY010000113.1_3@PF00015_full_PFAM.316.470--3||GB_GCA_018241865.1_protein.faa_JAFECY010000175.1_7@PF00015_full_PFAM.319.521--1||GB_GCA_018241895.1_protein.faa_JAFECX010000054.1_28@PF00015_full_PFAM.324.510--1||GB_GCA_018335615.1_protein.faa_JAGXRS010000187.1_5@PF00015_full_PFAM.317.395--1||GB_GCA_018336195.1_protein.faa_JAGXQV010000025.1_1@PF00015_full_PFAM.505.603--1||GB_GCA_018336195.1_protein.faa_JAGXQV010000131.1_1@PF00015_full_PFAM.498.611--1||GB_GCA_018336195.1_protein.faa_JAGXQV010000141.1_33@PF00015_full_PFAM.702.903--1||GB_GCA_018336195.1_protein.faa_JAGXQV010000141.1_34@PF00015_full_PFAM.807.902--2||GB_GCA_018336195.1_protein.faa_JAGXQV010000142.1_1@PF00015_full_PFAM.536.733--1||GB_GCA_018780185.1_protein.faa_JADMJX010000056.1_14@PF00015_full_PFAM.309.391--1||GB_GCA_018780185.1_protein.faa_JADMJX010000212.1_1@PF00015_full_PFAM.317.404--2||GB_GCA_018780805.1_protein.faa_JADMJD010000160.1_1@PF00015_full_PFAM.1.141--1||GB_GCA_018828125.1_protein.faa_JAHJWB010000008.1_71@PF00015_full_PFAM.355.547--1||GB_GCA_018828125.1_protein.faa_JAHJWB010000010.1_11@PF00015_full_PFAM.308.492--1||GB_GCA_018971105.1_protein.faa_JAGWVB010000410.1_2@PF00015_full_PFAM.322.407--1||GB_GCA_019218755.1_protein.faa_JAHUWZ010000010.1_1@PF00015_full_PFAM.326.434--3||GB_GCA_019233085.1_protein.faa_JAFAMT010000206.1_5@PF00015_full_PFAM.310.503--1||GB_GCA_900078405.1_protein.faa_FLTS01000001.1_1000@PF00015_full_PFAM.524.712--2||GB_GCA_903836575.1_protein.faa_CAILRJ010000349.1_8@PF00015_full_PFAM.70.256--3||GB_GCA_903838565.1_protein.faa_CAILZB010000001.1_34@PF00015_full_PFAM.191.369--3||GB_GCA_903870065.1_protein.faa_CAIQBN010000486.1_7@PF00015_full_PFAM.95.291--1||GB_GCA_903871865.1_protein.faa_CAIQIL010000619.1_1@PF00015_full_PFAM.332.496--1||GB_GCA_903884105.1_protein.faa_CAISDJ010000071.1_26@PF00015_full_PFAM.317.515--3||GB_GCA_903899705.1_protein.faa_CAIUKQ010000044.1_1@PF00015_full_PFAM.325.460--1||GB_GCA_903911305.1_protein.faa_CAIWDB010000206.1_1@PF00015_full_PFAM.532.726--2||GB_GCA_903913145.1_protein.faa_CAIWKC010000398.1_5@PF00015_full_PFAM.383.550--1||GB_GCA_903914535.1_protein.faa_CAIWPG010000268.1_10@PF00015_full_PFAM.319.525--2||GB_GCA_903922735.1_protein.faa_CAIXUZ010000021.1_3@PF00015_full_PFAM.501.669--1||GB_GCA_903928495.1_protein.faa_CAIYQZ010000070.1_4@PF00015_full_PFAM.468.656--2||GB_GCA_903944555.1_protein.faa_CAJASG010000256.1_1@PF00015_full_PFAM.308.377--1||GB_GCA_903958915.1_protein.faa_CAJBVC010000742.1_1@PF00015_full_PFAM.318.416--2||RS_GCF_000013625.1_protein.faa_NC_009659.1_90@PF00015_full_PFAM.315.509--2||RS_GCF_000153105.1_protein.faa_NZ_CH672376.1_2259@PF00015_full_PFAM.507.686--1||RS_GCF_000175235.1_protein.faa_NZ_ACQT01000198.1_1@PF00015_full_PFAM.315.389--3||RS_GCF_000175235.1_protein.faa_NZ_ACQT01000218.1_1@PF00015_full_PFAM.373.450--1||RS_GCF_000204195.1_protein.faa_NZ_AFBG01000006.1_220@PF00015_full_PFAM.336.519--1||RS_GCF_000204195.1_protein.faa_NZ_AFBG01000020.1_149@PF00015_full_PFAM.207.395--1||RS_GCF_000242815.1_protein.faa_NZ_AHHB01000031.1_94@PF00015_full_PFAM.319.510--1||RS_GCF_000256565.1_protein.faa_NZ_AJHH01000818.1_1@PF00015_full_PFAM.1.33--11||RS_GCF_000282135.1_protein.faa_NZ_AKJW01000048.1_9@PF00015_full_PFAM.313.509--1||RS_GCF_000282135.1_protein.faa_NZ_AKJW01000115.1_24@PF00015_full_PFAM.318.506--4||RS_GCF_000282575.1_protein.faa_NZ_AKJA01000100.1_19@PF00015_full_PFAM.318.501--1||RS_GCF_000282575.1_protein.faa_NZ_AKJA01000165.1_9@PF00015_full_PFAM.313.499--1||RS_GCF_000315425.1_protein.faa_NZ_JH992928.1_20@PF00015_full_PFAM.324.499--1||RS_GCF_000333395.1_protein.faa_NZ_BADA01000003.1_1@PF00015_full_PFAM.5.62--4||RS_GCF_000335815.1_protein.faa_NZ_AMWD01000002.1_1891@PF00015_full_PFAM.447.632--4||RS_GCF_000344615.1_protein.faa_NZ_KB467824.1_2209@PF00015_full_PFAM.319.511--1||RS_GCF_000344615.1_protein.faa_NZ_KB467824.1_2495@PF00015_full_PFAM.314.506--3||RS_GCF_000344615.1_protein.faa_NZ_KB467824.1_2697@PF00015_full_PFAM.322.524--1||RS_GCF_000344615.1_protein.faa_NZ_KB467824.1_3782@PF00015_full_PFAM.322.505--3||RS_GCF_000344615.1_protein.faa_NZ_KB467826.1_56@PF00015_full_PFAM.320.520--3||RS_GCF_000349945.1_protein.faa_NC_020516.1_2059@PF00015_full_PFAM.411.607--2||RS_GCF_000381745.1_protein.faa_NZ_KB906968.1_7@PF00015_full_PFAM.692.882--2||RS_GCF_000382045.1_protein.faa_NZ_KB907458.1_298@PF00015_full_PFAM.316.413--71||RS_GCF_000406145.1_protein.faa_NZ_CM001976.1_139@PF00015_full_PFAM.323.507--5||RS_GCF_000425385.1_protein.faa_NZ_KE384360.1_142@PF00015_full_PFAM.450.632--1||RS_GCF_000427785.1_protein.faa_NZ_ATYR01000001.1_41@PF00015_full_PFAM.136.313--8||RS_GCF_000427785.1_protein.faa_NZ_ATYR01000001.1_98@PF00015_full_PFAM.327.499--6||RS_GCF_000427785.1_protein.faa_NZ_ATYR01000017.1_63@PF00015_full_PFAM.456.646--2||RS_GCF_000427785.1_protein.faa_NZ_ATYR01000060.1_5@PF00015_full_PFAM.318.509--1||RS_GCF_000463015.1_protein.faa_NC_022247.1_4289@PF00015_full_PFAM.314.503--2||RS_GCF_000463015.1_protein.faa_NC_022247.1_4292@PF00015_full_PFAM.322.533--73||RS_GCF_000463015.1_protein.faa_NC_022247.1_4293@PF00015_full_PFAM.326.517--72||RS_GCF_000577615.1_protein.faa_NZ_CBXX010000001.1_120@PF00015_full_PFAM.314.518--1||RS_GCF_000577615.1_protein.faa_NZ_CBXX010000009.1_22@PF00015_full_PFAM.314.508--2||RS_GCF_000600295.1_protein.faa_NZ_JEMG01000001.1_3466@PF00015_full_PFAM.318.534--1||RS_GCF_000620225.1_protein.faa_NZ_KK211090.1_89@PF00015_full_PFAM.311.504--2||RS_GCF_000622895.1_protein.faa_NZ_AVCC01000090.1_12@PF00015_full_PFAM.322.508--1||RS_GCF_000661955.1_protein.faa_NZ_CP007597.1_1667@PF00015_full_PFAM.398.591--2||RS_GCF_000723165.1_protein.faa_NZ_HG322949.1_1043@PF00015_full_PFAM.322.508--1||RS_GCF_000723165.1_protein.faa_NZ_HG322949.1_3129@PF00015_full_PFAM.318.519--1||RS_GCF_000723165.1_protein.faa_NZ_HG322949.1_3936@PF00015_full_PFAM.320.515--1||RS_GCF_000723165.1_protein.faa_NZ_HG322949.1_5015@PF00015_full_PFAM.322.516--2||RS_GCF_000740675.1_protein.faa_NZ_JPXI01000023.1_36@PF00015_full_PFAM.330.503--5||RS_GCF_000740675.1_protein.faa_NZ_JPXI01000028.1_20@PF00015_full_PFAM.320.523--14||RS_GCF_000740675.1_protein.faa_NZ_JPXI01000033.1_582@PF00015_full_PFAM.311.503--3||RS_GCF_000745265.1_protein.faa_NZ_JQNN01000001.1_2620@PF00015_full_PFAM.319.509--1||RS_GCF_000746095.1_protein.faa_NZ_JQKP01000011.1_1@PF00015_full_PFAM.539.621--2||RS_GCF_000759615.1_protein.faa_NZ_JPQD01000001.1_258@PF00015_full_PFAM.323.520--1||RS_GCF_000759615.1_protein.faa_NZ_JPQD01000008.1_35@PF00015_full_PFAM.313.512--1||RS_GCF_000759615.1_protein.faa_NZ_JPQD01000023.1_98@PF00015_full_PFAM.318.503--1||RS_GCF_000772705.2_protein.faa_NZ_JSBW02000086.1_113@PF00015_full_PFAM.3.50--1||RS_GCF_000799605.1_protein.faa_NZ_JUGZ01000057.1_4@PF00015_full_PFAM.314.497--1||RS_GCF_000800095.1_protein.faa_NZ_JUHA01000041.1_24@PF00015_full_PFAM.313.498--1||RS_GCF_000812465.1_protein.faa_NZ_JWMA01000027.1_2@PF00015_full_PFAM.171.351--1||RS_GCF_000818395.1_protein.faa_NZ_JWJG01000028.1_4380@PF00015_full_PFAM.316.504--4||RS_GCF_000818395.1_protein.faa_NZ_JWJG01000028.1_650@PF00015_full_PFAM.314.502--2||RS_GCF_000969605.1_protein.faa_NZ_JZUE01000011.1_54@PF00015_full_PFAM.324.511--1||RS_GCF_000969605.1_protein.faa_NZ_JZUE01000021.1_50@PF00015_full_PFAM.318.500--1||RS_GCF_000971475.1_protein.faa_NZ_DF967524.1_81@PF00015_full_PFAM.695.899--3||RS_GCF_000987075.1_protein.faa_NZ_LASD01000009.1_74@PF00015_full_PFAM.324.508--1||RS_GCF_001182895.1_protein.faa_NZ_LFQR01000132.1_7@PF00015_full_PFAM.320.508--1||RS_GCF_001189915.1_protein.faa_NZ_LFLS01000043.1_31@PF00015_full_PFAM.312.501--4||RS_GCF_001189965.1_protein.faa_NZ_LFLU01000001.1_249@PF00015_full_PFAM.310.497--1||RS_GCF_001189965.1_protein.faa_NZ_LFLU01000005.1_177@PF00015_full_PFAM.458.674--1||RS_GCF_001189965.1_protein.faa_NZ_LFLU01000005.1_179@PF00015_full_PFAM.315.508--16||RS_GCF_001189965.1_protein.faa_NZ_LFLU01000017.1_19@PF00015_full_PFAM.313.505--1||RS_GCF_001191005.1_protein.faa_NZ_CP012201.1_1385@PF00015_full_PFAM.320.542--3||RS_GCF_001293525.1_protein.faa_NZ_BBYR01000031.1_1@PF00015_full_PFAM.2.140--1||RS_GCF_001293525.1_protein.faa_NZ_BBYR01000065.1_139@PF00015_full_PFAM.319.381--3||RS_GCF_001293525.1_protein.faa_NZ_BBYR01000079.1_1@PF00015_full_PFAM.324.395--1||RS_GCF_001298675.1_protein.faa_NZ_CYIG01000029.1_1@PF00015_full_PFAM.320.389--1||RS_GCF_001412595.2_protein.faa_NZ_CP012640.2_2022@PF00015_full_PFAM.318.504--1||RS_GCF_001422365.1_protein.faa_NZ_LMMT01000003.1_146@PF00015_full_PFAM.320.500--1||RS_GCF_001422405.1_protein.faa_NZ_LMMV01000012.1_11@PF00015_full_PFAM.320.510--1||RS_GCF_001422405.1_protein.faa_NZ_LMMV01000012.1_397@PF00015_full_PFAM.316.505--2||RS_GCF_001422735.1_protein.faa_NZ_LMLZ01000025.1_118@PF00015_full_PFAM.308.455--1||RS_GCF_001424165.1_protein.faa_NZ_LMOJ01000012.1_374@PF00015_full_PFAM.330.505--3||RS_GCF_001424165.1_protein.faa_NZ_LMOJ01000023.1_103@PF00015_full_PFAM.314.510--3||RS_GCF_001424165.1_protein.faa_NZ_LMOJ01000025.1_206@PF00015_full_PFAM.319.505--1||RS_GCF_001424165.1_protein.faa_NZ_LMOJ01000028.1_28@PF00015_full_PFAM.314.502--4||RS_GCF_001424425.1_protein.faa_NZ_LMPT01000019.1_590@PF00015_full_PFAM.407.593--1||RS_GCF_001424425.1_protein.faa_NZ_LMPT01000020.1_218@PF00015_full_PFAM.314.378--2||RS_GCF_001424665.1_protein.faa_NZ_LMQS01000001.1_270@PF00015_full_PFAM.611.830--1||RS_GCF_001424665.1_protein.faa_NZ_LMQS01000001.1_3@PF00015_full_PFAM.617.832--1||RS_GCF_001425005.1_protein.faa_NZ_LMDB01000012.1_819@PF00015_full_PFAM.448.631--3||RS_GCF_001425045.1_protein.faa_NZ_LMDJ01000012.1_445@PF00015_full_PFAM.445.655--1||RS_GCF_001425055.1_protein.faa_NZ_LMDK01000019.1_121@PF00015_full_PFAM.313.502--3||RS_GCF_001425165.1_protein.faa_NZ_LMDU01000001.1_556@PF00015_full_PFAM.313.503--6||RS_GCF_001425165.1_protein.faa_NZ_LMDU01000018.1_133@PF00015_full_PFAM.173.276--1||RS_GCF_001425265.1_protein.faa_NZ_LMEC01000001.1_267@PF00015_full_PFAM.313.496--1||RS_GCF_001425265.1_protein.faa_NZ_LMEC01000026.1_445@PF00015_full_PFAM.446.648--1||RS_GCF_001425265.1_protein.faa_NZ_LMEC01000026.1_524@PF00015_full_PFAM.323.504--1||RS_GCF_001425685.1_protein.faa_NZ_LMCY01000015.1_64@PF00015_full_PFAM.323.495--2||RS_GCF_001425685.1_protein.faa_NZ_LMCY01000019.1_249@PF00015_full_PFAM.219.486--1||RS_GCF_001425685.1_protein.faa_NZ_LMCY01000033.1_217@PF00015_full_PFAM.466.647--2||RS_GCF_001425685.1_protein.faa_NZ_LMCY01000036.1_35@PF00015_full_PFAM.322.508--1||RS_GCF_001425685.1_protein.faa_NZ_LMCY01000037.1_254@PF00015_full_PFAM.445.631--1||RS_GCF_001425785.1_protein.faa_NZ_LMDI01000056.1_125@PF00015_full_PFAM.314.503--2||RS_GCF_001425785.1_protein.faa_NZ_LMDI01000056.1_86@PF00015_full_PFAM.1.316.383--1||RS_GCF_001425785.1_protein.faa_NZ_LMDI01000066.1_4@PF00015_full_PFAM.1.93--2||RS_GCF_001425825.1_protein.faa_NZ_LMDM01000005.1_73@PF00015_full_PFAM.318.495--1||RS_GCF_001426505.1_protein.faa_NZ_LMEV01000017.1_231@PF00015_full_PFAM.315.470--10||RS_GCF_001426525.1_protein.faa_NZ_LMEW01000016.1_29@PF00015_full_PFAM.323.507--1||RS_GCF_001426525.1_protein.faa_NZ_LMEW01000023.1_159@PF00015_full_PFAM.319.526--2||RS_GCF_001426525.1_protein.faa_NZ_LMEW01000032.1_121@PF00015_full_PFAM.447.631--3||RS_GCF_001426525.1_protein.faa_NZ_LMEW01000033.1_60@PF00015_full_PFAM.313.508--2||RS_GCF_001426525.1_protein.faa_NZ_LMEW01000034.1_345@PF00015_full_PFAM.318.492--1||RS_GCF_001426525.1_protein.faa_NZ_LMEW01000035.1_324@PF00015_full_PFAM.317.505--6||RS_GCF_001426885.1_protein.faa_NZ_LMFP01000003.1_1211@PF00015_full_PFAM.321.502--2||RS_GCF_001427305.1_protein.faa_NZ_LMFZ01000003.1_141@PF00015_full_PFAM.441.634--5||RS_GCF_001428545.1_protein.faa_NZ_LMHZ01000017.1_110@PF00015_full_PFAM.318.504--1||RS_GCF_001428545.1_protein.faa_NZ_LMHZ01000045.1_171@PF00015_full_PFAM.319.503--1||RS_GCF_001428665.1_protein.faa_NZ_LMIJ01000022.1_4@PF00015_full_PFAM.7.97--1||RS_GCF_001428845.1_protein.faa_NZ_LMIU01000009.1_91@PF00015_full_PFAM.6.198--1||RS_GCF_001517405.1_protein.faa_NZ_LN907827.1_1452@PF00015_full_PFAM.316.507--2||RS_GCF_001541225.1_protein.faa_NZ_LMTS01000047.1_17@PF00015_full_PFAM.312.480--8||RS_GCF_001541225.1_protein.faa_NZ_LMTS01000164.1_24@PF00015_full_PFAM.319.504--1||RS_GCF_001544075.1_protein.faa_NZ_BCNT01000003.1_364@PF00015_full_PFAM.188.386--1||RS_GCF_001579945.1_protein.faa_NZ_CP011971.1_1154@PF00015_full_PFAM.316.513--8||RS_GCF_001591365.1_protein.faa_NZ_BCUT01000001.1_1858@PF00015_full_PFAM.177.380--9||RS_GCF_001591365.1_protein.faa_NZ_BCUT01000005.1_377@PF00015_full_PFAM.313.505--6||RS_GCF_001591365.1_protein.faa_NZ_BCUT01000005.1_381@PF00015_full_PFAM.324.517--5||RS_GCF_001591365.1_protein.faa_NZ_BCUT01000005.1_383@PF00015_full_PFAM.316.508--5||RS_GCF_001592285.1_protein.faa_NZ_BCWQ01000036.1_1@PF00015_full_PFAM.320.410--1||RS_GCF_001598475.1_protein.faa_NZ_BCZA01000003.1_404@PF00015_full_PFAM.315.507--31||RS_GCF_001677885.1_protein.faa_NZ_LOCQ01000027.1_3@PF00015_full_PFAM.314.508--1||RS_GCF_001758785.1_protein.faa_NZ_LROM01000148.1_20@PF00015_full_PFAM.458.532--2||RS_GCF_001865675.1_protein.faa_NZ_CP011319.1_5487@PF00015_full_PFAM.314.501--1||RS_GCF_001941825.1_protein.faa_NZ_CP019038.1_468@PF00015_full_PFAM.445.628--1||RS_GCF_001984095.1_protein.faa_NZ_LYVQ01000243.1_1@PF00015_full_PFAM.315.390--1||RS_GCF_002095465.1_protein.faa_NZ_MLFP01000002.1_67@PF00015_full_PFAM.318.505--1||RS_GCF_002099195.1_protein.faa_NZ_NBYX01000057.1_1@PF00015_full_PFAM.324.398--1||RS_GCF_002127265.1_protein.faa_NZ_NFUU01000003.1_337@PF00015_full_PFAM.319.502--1||RS_GCF_002157355.1_protein.faa_NZ_LYMK01000079.1_3@PF00015_full_PFAM.452.646--1||RS_GCF_002205165.1_protein.faa_NZ_NIVS01000020.1_30@PF00015_full_PFAM.498.686--1||RS_GCF_002211445.1_protein.faa_NZ_LSTO01000001.1_2155@PF00015_full_PFAM.319.503--1||RS_GCF_002211445.1_protein.faa_NZ_LSTO01000001.1_2493@PF00015_full_PFAM.319.462--2||RS_GCF_002211445.1_protein.faa_NZ_LSTO01000001.1_4176@PF00015_full_PFAM.449.665--3||RS_GCF_002211445.1_protein.faa_NZ_LSTO01000001.1_4326@PF00015_full_PFAM.313.503--1||RS_GCF_002211445.1_protein.faa_NZ_LSTO01000002.1_193@PF00015_full_PFAM.319.506--3||RS_GCF_002213415.1_protein.faa_NZ_NJGU01000013.1_80@PF00015_full_PFAM.444.627--2||RS_GCF_002250505.1_protein.faa_NZ_NJGY01000001.1_2051@PF00015_full_PFAM.325.508--1||RS_GCF_002250505.1_protein.faa_NZ_NJGY01000001.1_2341@PF00015_full_PFAM.405.593--1||RS_GCF_002250505.1_protein.faa_NZ_NJGY01000003.1_34@PF00015_full_PFAM.314.503--1||RS_GCF_002251855.1_protein.faa_NZ_NOXW01000014.1_66@PF00015_full_PFAM.329.513--1||RS_GCF_002257565.1_protein.faa_NZ_CP022736.1_3421@PF00015_full_PFAM.317.506--1||RS_GCF_002307475.1_protein.faa_NZ_NTMH01000040.1_103@PF00015_full_PFAM.436.627--18||RS_GCF_002379095.1_protein.faa_NZ_NBZV01000131.1_1@PF00015_full_PFAM.50.131--10||RS_GCF_002752675.1_protein.faa_NZ_CP024608.1_1049@PF00015_full_PFAM.422.623--6||RS_GCF_002752675.1_protein.faa_NZ_CP024608.1_4670@PF00015_full_PFAM.445.633--2||RS_GCF_002752675.1_protein.faa_NZ_CP024608.1_5194@PF00015_full_PFAM.324.500--2||RS_GCF_002754375.1_protein.faa_NZ_PEFF01000001.1_1584@PF00015_full_PFAM.314.501--2||RS_GCF_002760655.1_protein.faa_NZ_PDOC01000001.1_292@PF00015_full_PFAM.314.501--1||RS_GCF_002760655.1_protein.faa_NZ_PDOC01000004.1_24@PF00015_full_PFAM.320.515--1||RS_GCF_002760655.1_protein.faa_NZ_PDOC01000007.1_160@PF00015_full_PFAM.316.502--19||RS_GCF_002760655.1_protein.faa_NZ_PDOC01000007.1_162@PF00015_full_PFAM.313.502--1||RS_GCF_002760655.1_protein.faa_NZ_PDOC01000014.1_87@PF00015_full_PFAM.67.188--6||RS_GCF_002760665.1_protein.faa_NZ_PDOB01000003.1_172@PF00015_full_PFAM.165.235--1||RS_GCF_002760665.1_protein.faa_NZ_PDOB01000045.1_18@PF00015_full_PFAM.317.503--15||RS_GCF_002846205.1_protein.faa_NZ_PHKV01000005.1_174@PF00015_full_PFAM.68.125--2||RS_GCF_002849655.1_protein.faa_NZ_PDNW01000006.1_115@PF00015_full_PFAM.317.511--1||RS_GCF_002869965.1_protein.faa_NZ_PEBS01000025.1_20@PF00015_full_PFAM.315.407--3||RS_GCF_002940085.1_protein.faa_NZ_MDEK01000006.1_179@PF00015_full_PFAM.497.688--1||RS_GCF_002940085.1_protein.faa_NZ_MDEK01000006.1_188@PF00015_full_PFAM.502.684--1||RS_GCF_002953215.1_protein.faa_NZ_CP026378.1_2548@PF00015_full_PFAM.283.468--1||RS_GCF_002968015.1_protein.faa_NZ_PUIP01000001.1_542@PF00015_full_PFAM.316.490--2||RS_GCF_002968015.1_protein.faa_NZ_PUIP01000004.1_241@PF00015_full_PFAM.326.512--1||RS_GCF_002976435.1_protein.faa_NZ_PUGF01000002.1_57@PF00015_full_PFAM.313.505--1||RS_GCF_003011895.2_protein.faa_NZ_PXWF02000136.1_2@PF00015_full_PFAM.248.437--2||RS_GCF_003028855.1_protein.faa_NZ_CP028324.1_4769@PF00015_full_PFAM.318.508--1||RS_GCF_003053545.1_protein.faa_NZ_QAXU01000018.1_130@PF00015_full_PFAM.314.494--6||RS_GCF_003053665.1_protein.faa_NZ_QAXZ01000002.1_244@PF00015_full_PFAM.324.502--2||RS_GCF_003058055.1_protein.faa_NZ_QBTZ01000001.1_866@PF00015_full_PFAM.404.594--1||RS_GCF_003060895.1_protein.faa_NZ_QAIH01000272.1_13@PF00015_full_PFAM.194.378--3||RS_GCF_003096555.1_protein.faa_NZ_QEKM01000001.1_1804@PF00015_full_PFAM.321.502--1||RS_GCF_003096925.1_protein.faa_NZ_QEOH01000008.1_151@PF00015_full_PFAM.324.511--10||RS_GCF_003201195.1_protein.faa_NZ_QICQ01000006.1_45@PF00015_full_PFAM.497.732--1||RS_GCF_003293745.1_protein.faa_NZ_PTLZ01000004.1_190@PF00015_full_PFAM.312.399--3||RS_GCF_003332825.1_protein.faa_NZ_QIRF01000005.1_163@PF00015_full_PFAM.318.507--1||RS_GCF_003337555.1_protein.faa_NZ_QPJK01000001.1_298@PF00015_full_PFAM.315.493--1||RS_GCF_003337555.1_protein.faa_NZ_QPJK01000017.1_88@PF00015_full_PFAM.319.506--1||RS_GCF_003416895.1_protein.faa_NZ_QVIO01000001.1_120@PF00015_full_PFAM.444.629--1||RS_GCF_003416895.1_protein.faa_NZ_QVIO01000003.1_252@PF00015_full_PFAM.316.504--2||RS_GCF_003416895.1_protein.faa_NZ_QVIO01000009.1_170@PF00015_full_PFAM.312.500--1||RS_GCF_003417535.1_protein.faa_NZ_QVLS01000005.1_178@PF00015_full_PFAM.316.503--1||RS_GCF_003590835.1_protein.faa_NZ_QYUQ01000002.1_1170@PF00015_full_PFAM.313.506--6||RS_GCF_003590835.1_protein.faa_NZ_QYUQ01000002.1_2214@PF00015_full_PFAM.319.512--3||RS_GCF_003590835.1_protein.faa_NZ_QYUQ01000002.1_4557@PF00015_full_PFAM.318.506--1||RS_GCF_003590855.1_protein.faa_NZ_QYUP01000146.1_40@PF00015_full_PFAM.353.538--1||RS_GCF_003590875.1_protein.faa_NZ_QYUN01000002.1_1507@PF00015_full_PFAM.314.502--2||RS_GCF_003590875.1_protein.faa_NZ_QYUN01000002.1_3556@PF00015_full_PFAM.314.508--1||RS_GCF_003590875.1_protein.faa_NZ_QYUN01000002.1_3557@PF00015_full_PFAM.316.505--1||RS_GCF_003590875.1_protein.faa_NZ_QYUN01000003.1_178@PF00015_full_PFAM.314.513--1||RS_GCF_003591035.1_protein.faa_NZ_QYUO01000002.1_377@PF00015_full_PFAM.312.504--2||RS_GCF_003591035.1_protein.faa_NZ_QYUO01000003.1_229@PF00015_full_PFAM.315.501--1||RS_GCF_003665935.1_protein.faa_NZ_QPLR01000075.1_1@PF00015_full_PFAM.127.264--2||RS_GCF_003669015.1_protein.faa_NZ_CP033069.1_3102@PF00015_full_PFAM.206.380--12||RS_GCF_003669015.1_protein.faa_NZ_CP033069.1_3573@PF00015_full_PFAM.312.490--5||RS_GCF_003719535.1_protein.faa_NZ_JSAB01000103.1_10@PF00015_full_PFAM.1.149--1||RS_GCF_003797765.1_protein.faa_NZ_RKMB01000041.1_31@PF00015_full_PFAM.141.356--1||RS_GCF_003814555.1_protein.faa_NZ_RKQN01000001.1_1@PF00015_full_PFAM.500.595--2||RS_GCF_003852515.1_protein.faa_NZ_QAJK01000076.1_59@PF00015_full_PFAM.316.502--12||RS_GCF_003852535.1_protein.faa_NZ_QAJP01000001.1_65@PF00015_full_PFAM.315.514--2||RS_GCF_003852535.1_protein.faa_NZ_QAJP01000008.1_359@PF00015_full_PFAM.320.510--3||RS_GCF_003852545.1_protein.faa_NZ_QAJR01000016.1_41@PF00015_full_PFAM.191.378--4||RS_GCF_003933735.1_protein.faa_NZ_RSED01000018.1_39@PF00015_full_PFAM.315.502--4||RS_GCF_003951285.1_protein.faa_NZ_RXFQ01000002.1_448@PF00015_full_PFAM.320.507--13||RS_GCF_003951285.1_protein.faa_NZ_RXFQ01000011.1_176@PF00015_full_PFAM.177.375--3||RS_GCF_003951285.1_protein.faa_NZ_RXFQ01000073.1_1@PF00015_full_PFAM.313.404--145||RS_GCF_003952185.1_protein.faa_NZ_RXFS01000001.1_537@PF00015_full_PFAM.315.502--2||RS_GCF_003953935.1_protein.faa_NZ_RXLQ01000008.1_11@PF00015_full_PFAM.315.500--10||RS_GCF_003953935.1_protein.faa_NZ_RXLQ01000012.1_120@PF00015_full_PFAM.421.609--1||RS_GCF_003953935.1_protein.faa_NZ_RXLQ01000020.1_34@PF00015_full_PFAM.328.502--1||RS_GCF_003971065.1_protein.faa_NZ_RYDV01000012.1_28@PF00015_full_PFAM.139.206--2||RS_GCF_003984625.1_protein.faa_NZ_RWKH01000033.1_32@PF00015_full_PFAM.310.493--10||RS_GCF_003984625.1_protein.faa_NZ_RWKH01000034.1_20@PF00015_full_PFAM.180.375--1||RS_GCF_003984625.1_protein.faa_NZ_RWKH01000046.1_2@PF00015_full_PFAM.324.518--28||RS_GCF_003984625.1_protein.faa_NZ_RWKH01000055.1_3@PF00015_full_PFAM.315.391--7||RS_GCF_003984625.1_protein.faa_NZ_RWKH01000059.1_1@PF00015_full_PFAM.316.400--74||RS_GCF_003984625.1_protein.faa_NZ_RWKH01000063.1_1@PF00015_full_PFAM.321.397--16||RS_GCF_003984645.1_protein.faa_NZ_RWKI01000006.1_373@PF00015_full_PFAM.314.511--1||RS_GCF_003984645.1_protein.faa_NZ_RWKI01000111.1_1@PF00015_full_PFAM.2.127--2||RS_GCF_003984645.1_protein.faa_NZ_RWKI01000125.1_1@PF00015_full_PFAM.2.63--3||RS_GCF_004016505.1_protein.faa_NZ_SACR01000005.1_304@PF00015_full_PFAM.315.507--1||RS_GCF_004114795.1_protein.faa_NZ_CP035311.1_1792@PF00015_full_PFAM.320.506--2||RS_GCF_004114795.1_protein.faa_NZ_CP035311.1_3196@PF00015_full_PFAM.323.514--8||RS_GCF_004209755.1_protein.faa_NZ_CP035913.1_1713@PF00015_full_PFAM.323.504--4||RS_GCF_004209755.1_protein.faa_NZ_CP035913.1_2049@PF00015_full_PFAM.320.519--3||RS_GCF_004209755.1_protein.faa_NZ_CP035913.1_312@PF00015_full_PFAM.272.457--1||RS_GCF_004209755.1_protein.faa_NZ_CP035913.1_3550@PF00015_full_PFAM.324.504--5||RS_GCF_004209755.1_protein.faa_NZ_CP035913.1_3597@PF00015_full_PFAM.323.514--5||RS_GCF_004209755.1_protein.faa_NZ_CP035913.1_4632@PF00015_full_PFAM.457.660--1||RS_GCF_004216615.1_protein.faa_NZ_SGWS01000001.1_176@PF00015_full_PFAM.333.525--1||RS_GCF_004217005.1_protein.faa_NZ_SGXQ01000001.1_1979@PF00015_full_PFAM.291.470--13||RS_GCF_004217005.1_protein.faa_NZ_SGXQ01000001.1_2217@PF00015_full_PFAM.313.497--1||RS_GCF_004217005.1_protein.faa_NZ_SGXQ01000001.1_2220@PF00015_full_PFAM.313.509--1||RS_GCF_004217005.1_protein.faa_NZ_SGXQ01000001.1_2224@PF00015_full_PFAM.321.507--2||RS_GCF_004217275.1_protein.faa_NZ_SHKT01000001.1_1179@PF00015_full_PFAM.447.634--1||RS_GCF_004217275.1_protein.faa_NZ_SHKT01000003.1_389@PF00015_full_PFAM.318.513--1||RS_GCF_004217275.1_protein.faa_NZ_SHKT01000005.1_181@PF00015_full_PFAM.325.510--1||RS_GCF_004217275.1_protein.faa_NZ_SHKT01000006.1_255@PF00015_full_PFAM.323.508--1||RS_GCF_004322755.1_protein.faa_NZ_CP036401.1_1262@PF00015_full_PFAM.316.509--1||RS_GCF_004322755.1_protein.faa_NZ_CP036401.1_4771@PF00015_full_PFAM.322.506--1||RS_GCF_004322755.1_protein.faa_NZ_CP036401.1_5132@PF00015_full_PFAM.320.515--3||RS_GCF_004322755.1_protein.faa_NZ_CP036401.1_672@PF00015_full_PFAM.325.505--1||RS_GCF_004340105.1_protein.faa_NZ_SLVE01000007.1_279@PF00015_full_PFAM.314.501--7||RS_GCF_004340105.1_protein.faa_NZ_SLVE01000007.1_294@PF00015_full_PFAM.290.475--1||RS_GCF_004342265.1_protein.faa_NZ_SMCS01000003.1_352@PF00015_full_PFAM.317.511--1||RS_GCF_004342585.1_protein.faa_NZ_SLZQ01000001.1_92@PF00015_full_PFAM.318.518--5||RS_GCF_004342585.1_protein.faa_NZ_SLZQ01000002.1_70@PF00015_full_PFAM.321.520--1||RS_GCF_004342585.1_protein.faa_NZ_SLZQ01000004.1_216@PF00015_full_PFAM.169.362--1||RS_GCF_004563925.1_protein.faa_NZ_SPNJ01000001.1_1302@PF00015_full_PFAM.314.531--1||RS_GCF_004563925.1_protein.faa_NZ_SPNJ01000004.1_478@PF00015_full_PFAM.316.504--1||RS_GCF_004614185.1_protein.faa_NZ_SPVF01000093.1_3@PF00015_full_PFAM.319.506--1||RS_GCF_004614185.1_protein.faa_NZ_SPVF01000260.1_2@PF00015_full_PFAM.316.500--1||RS_GCF_004681965.1_protein.faa_NZ_SMLL01000006.1_32@PF00015_full_PFAM.3.81--1||RS_GCF_004795055.1_protein.faa_NZ_SSBJ01000320.1_1@PF00015_full_PFAM.59.182--14||RS_GCF_004795855.1_protein.faa_NZ_CP039252.1_3540@PF00015_full_PFAM.314.494--1||RS_GCF_004798585.1_protein.faa_NZ_PPXQ01000001.1_81@PF00015_full_PFAM.311.517--2||RS_GCF_004798585.1_protein.faa_NZ_PPXQ01000011.1_65@PF00015_full_PFAM.319.504--1||RS_GCF_004798585.1_protein.faa_NZ_PPXQ01000014.1_79@PF00015_full_PFAM.177.360--1||RS_GCF_004804275.1_protein.faa_NZ_STGI01000001.1_584@PF00015_full_PFAM.316.504--1||RS_GCF_004804275.1_protein.faa_NZ_STGI01000007.1_232@PF00015_full_PFAM.320.498--1||RS_GCF_004804275.1_protein.faa_NZ_STGI01000009.1_228@PF00015_full_PFAM.284.503--19||RS_GCF_005144415.1_protein.faa_NZ_SWJE01000014.1_181@PF00015_full_PFAM.325.512--1||RS_GCF_005222695.1_protein.faa_NZ_STGG01000006.1_15@PF00015_full_PFAM.321.509--6||RS_GCF_005222695.1_protein.faa_NZ_STGG01000057.1_85@PF00015_full_PFAM.316.503--10||RS_GCF_005405905.1_protein.faa_NZ_BJHU01000049.1_62@PF00015_full_PFAM.323.439--1||RS_GCF_006517255.1_protein.faa_NZ_CP041185.1_3758@PF00015_full_PFAM.446.624--1||RS_GCF_006715485.1_protein.faa_NZ_VFNH01000001.1_1162@PF00015_full_PFAM.326.508--7||RS_GCF_006715485.1_protein.faa_NZ_VFNH01000002.1_210@PF00015_full_PFAM.319.504--2||RS_GCF_006715495.1_protein.faa_NZ_VFNI01000001.1_801@PF00015_full_PFAM.314.504--1||RS_GCF_007828835.1_protein.faa_NZ_VIVL01000005.1_295@PF00015_full_PFAM.314.500--4||RS_GCF_007828835.1_protein.faa_NZ_VIVL01000030.1_5@PF00015_full_PFAM.321.533--1||RS_GCF_007874125.1_protein.faa_NZ_CP040128.1_281@PF00015_full_PFAM.315.506--1||RS_GCF_007874125.1_protein.faa_NZ_CP040128.1_3797@PF00015_full_PFAM.340.537--1||RS_GCF_008632075.1_protein.faa_NZ_VWVM01000006.1_175@PF00015_full_PFAM.437.621--10||RS_GCF_008929045.1_protein.faa_NZ_VFAH01000002.1_294@PF00015_full_PFAM.319.508--1||RS_GCF_008929045.1_protein.faa_NZ_VFAH01000018.1_54@PF00015_full_PFAM.422.612--2||RS_GCF_008929045.1_protein.faa_NZ_VFAH01000030.1_32@PF00015_full_PFAM.318.508--2||RS_GCF_008929045.1_protein.faa_NZ_VFAH01000046.1_7@PF00015_full_PFAM.65.252--1||RS_GCF_008929045.1_protein.faa_NZ_VFAH01000054.1_5@PF00015_full_PFAM.332.523--2||RS_GCF_009208735.1_protein.faa_NZ_WFLJ01000003.1_342@PF00015_full_PFAM.312.491--1||RS_GCF_009208735.1_protein.faa_NZ_WFLJ01000009.1_58@PF00015_full_PFAM.327.511--1||RS_GCF_009380215.1_protein.faa_NZ_WHUG01000003.1_440@PF00015_full_PFAM.313.503--1||RS_GCF_009380215.1_protein.faa_NZ_WHUG01000023.1_26@PF00015_full_PFAM.315.505--2||RS_GCF_009498455.1_protein.faa_NZ_CP045644.1_4573@PF00015_full_PFAM.344.532--9||RS_GCF_009498455.1_protein.faa_NZ_CP045644.1_6497@PF00015_full_PFAM.337.518--1||RS_GCF_009498455.1_protein.faa_NZ_CP045644.1_6499@PF00015_full_PFAM.315.512--1||RS_GCF_009498455.1_protein.faa_NZ_CP045644.1_6501@PF00015_full_PFAM.315.518--1||RS_GCF_009674485.1_protein.faa_NZ_WKJJ01000004.1_198@PF00015_full_PFAM.287.502--2||RS_GCF_009674485.1_protein.faa_NZ_WKJJ01000011.1_238@PF00015_full_PFAM.317.496--1||RS_GCF_009674485.1_protein.faa_NZ_WKJJ01000016.1_49@PF00015_full_PFAM.323.511--1||RS_GCF_009674535.1_protein.faa_NZ_WKJK01000025.1_9@PF00015_full_PFAM.319.506--1||RS_GCF_009720745.1_protein.faa_NZ_WNKX01000008.1_93@PF00015_full_PFAM.461.647--1||RS_GCF_009720745.1_protein.faa_NZ_WNKX01000016.1_97@PF00015_full_PFAM.457.633--1||RS_GCF_009720745.1_protein.faa_NZ_WNKX01000027.1_3@PF00015_full_PFAM.440.630--1||RS_GCF_009720745.1_protein.faa_NZ_WNKX01000043.1_26@PF00015_full_PFAM.297.517--4||RS_GCF_009720825.1_protein.faa_NZ_WNKY01000010.1_27@PF00015_full_PFAM.446.649--1||RS_GCF_009720835.1_protein.faa_NZ_WNKZ01000012.1_78@PF00015_full_PFAM.322.510--1||RS_GCF_009720835.1_protein.faa_NZ_WNKZ01000089.1_12@PF00015_full_PFAM.450.638--6||RS_GCF_009720865.1_protein.faa_NZ_WNLA01000004.1_328@PF00015_full_PFAM.321.505--2||RS_GCF_009727155.1_protein.faa_NZ_WNWM01000002.1_1755@PF00015_full_PFAM.326.506--1||RS_GCF_009727155.1_protein.faa_NZ_WNWM01000002.1_3540@PF00015_full_PFAM.315.510--1||RS_GCF_009727155.1_protein.faa_NZ_WNWM01000002.1_3667@PF00015_full_PFAM.322.512--1||RS_GCF_009727155.1_protein.faa_NZ_WNWM01000002.1_4171@PF00015_full_PFAM.318.504--2||RS_GCF_009755665.1_protein.faa_NZ_CP046622.1_1542@PF00015_full_PFAM.332.523--3||RS_GCF_009755665.1_protein.faa_NZ_CP046622.1_2648@PF00015_full_PFAM.314.500--93||RS_GCF_009755665.1_protein.faa_NZ_CP046622.1_4213@PF00015_full_PFAM.453.650--8||RS_GCF_009755665.1_protein.faa_NZ_CP046622.1_4216@PF00015_full_PFAM.317.520--7||RS_GCF_009755665.1_protein.faa_NZ_CP046622.1_4219@PF00015_full_PFAM.313.506--12||RS_GCF_009755665.1_protein.faa_NZ_CP046622.1_628@PF00015_full_PFAM.179.376--1||RS_GCF_009832905.1_protein.faa_NZ_CP047135.1_2033@PF00015_full_PFAM.398.593--4||RS_GCF_009857445.1_protein.faa_NZ_WWCN01000003.1_176@PF00015_full_PFAM.312.503--2||RS_GCF_009857475.1_protein.faa_NZ_WWCJ01000009.1_121@PF00015_full_PFAM.313.509--3||RS_GCF_009857475.1_protein.faa_NZ_WWCJ01000030.1_31@PF00015_full_PFAM.447.634--1||RS_GCF_009857495.1_protein.faa_NZ_WWCO01000002.1_301@PF00015_full_PFAM.314.506--1||RS_GCF_009857595.1_protein.faa_NZ_WWCU01000001.1_216@PF00015_full_PFAM.324.512--1||RS_GCF_009857595.1_protein.faa_NZ_WWCU01000022.1_15@PF00015_full_PFAM.272.464--1||RS_GCF_009857595.1_protein.faa_NZ_WWCU01000023.1_49@PF00015_full_PFAM.326.519--2||RS_GCF_009859475.1_protein.faa_NZ_CP044549.1_5821@PF00015_full_PFAM.320.512--1||RS_GCF_009937955.1_protein.faa_NZ_AP018439.1_3200@PF00015_full_PFAM.312.516--1||RS_GCF_009938015.1_protein.faa_NZ_AP021884.1_2676@PF00015_full_PFAM.317.539--1||RS_GCF_010092425.1_protein.faa_NZ_CP048030.1_44@PF00015_full_PFAM.519.713--1||RS_GCF_010093205.1_protein.faa_NZ_PDWN01000009.1_1@PF00015_full_PFAM.542.644--2||RS_GCF_010499245.1_protein.faa_NZ_JAAGOW010000002.1_694@PF00015_full_PFAM.323.516--6||RS_GCF_010499245.1_protein.faa_NZ_JAAGOW010000003.1_62@PF00015_full_PFAM.222.426--1||RS_GCF_010974945.1_protein.faa_NZ_JAAIVB010000014.1_105@PF00015_full_PFAM.314.501--1||RS_GCF_010974945.1_protein.faa_NZ_JAAIVB010000021.1_25@PF00015_full_PFAM.318.519--3||RS_GCF_010974945.1_protein.faa_NZ_JAAIVB010000054.1_3@PF00015_full_PFAM.314.510--5||RS_GCF_011064545.1_protein.faa_NZ_JAAMFG010000022.1_1@PF00015_full_PFAM.1.72--1||RS_GCF_011067135.1_protein.faa_NZ_JAAMOW010000011.1_102@PF00015_full_PFAM.524.719--7||RS_GCF_011090165.1_protein.faa_NZ_JAADJT010000003.1_285@PF00015_full_PFAM.317.508--1||RS_GCF_011090165.1_protein.faa_NZ_JAADJT010000003.1_401@PF00015_full_PFAM.322.509--2||RS_GCF_011090165.1_protein.faa_NZ_JAADJT010000003.1_51@PF00015_full_PFAM.132.245--1||RS_GCF_011601275.1_protein.faa_NZ_JAAOLY010000001.1_116@PF00015_full_PFAM.423.550--2||RS_GCF_011682045.1_protein.faa_NZ_VVIW01000007.1_49@PF00015_full_PFAM.313.501--7||RS_GCF_011682045.1_protein.faa_NZ_VVIW01000026.1_30@PF00015_full_PFAM.328.508--1||RS_GCF_011682055.1_protein.faa_NZ_JAAQOM010000002.1_20@PF00015_full_PFAM.469.666--1||RS_GCF_011682055.1_protein.faa_NZ_JAAQOM010000003.1_17@PF00015_full_PFAM.312.515--15||RS_GCF_011682055.1_protein.faa_NZ_JAAQOM010000009.1_116@PF00015_full_PFAM.329.488--3||RS_GCF_011682065.1_protein.faa_NZ_VUYU01000002.1_467@PF00015_full_PFAM.314.510--1||RS_GCF_011682065.1_protein.faa_NZ_VUYU01000005.1_183@PF00015_full_PFAM.420.615--2||RS_GCF_011682065.1_protein.faa_NZ_VUYU01000005.1_281@PF00015_full_PFAM.321.507--7||RS_GCF_011682065.1_protein.faa_NZ_VUYU01000009.1_174@PF00015_full_PFAM.314.500--2||RS_GCF_011682145.1_protein.faa_NZ_WHJH01000003.1_223@PF00015_full_PFAM.420.631--11||RS_GCF_011682145.1_protein.faa_NZ_WHJH01000044.1_15@PF00015_full_PFAM.329.508--1||RS_GCF_011682175.1_protein.faa_NZ_WHJG01000002.1_112@PF00015_full_PFAM.315.510--1||RS_GCF_011682175.1_protein.faa_NZ_WHJG01000004.1_173@PF00015_full_PFAM.341.537--1||RS_GCF_011682175.1_protein.faa_NZ_WHJG01000015.1_87@PF00015_full_PFAM.445.642--1||RS_GCF_011682175.1_protein.faa_NZ_WHJG01000034.1_22@PF00015_full_PFAM.420.617--1||RS_GCF_012184415.1_protein.faa_NZ_VTOX01000003.1_70@PF00015_full_PFAM.309.514--1||RS_GCF_012241385.1_protein.faa_NZ_JAAVXB010000002.1_415@PF00015_full_PFAM.497.682--1||RS_GCF_012275445.1_protein.faa_NZ_JAAZQK010000002.1_476@PF00015_full_PFAM.316.500--1||RS_GCF_012849555.1_protein.faa_NZ_CP051685.1_974@PF00015_full_PFAM.328.516--1||RS_GCF_012927275.1_protein.faa_NZ_JABBGG010000003.1_255@PF00015_full_PFAM.327.500--7||RS_GCF_012927275.1_protein.faa_NZ_JABBGG010000010.1_105@PF00015_full_PFAM.286.477--1||RS_GCF_012927275.1_protein.faa_NZ_JABBGG010000010.1_89@PF00015_full_PFAM.320.513--1||RS_GCF_012932665.1_protein.faa_NZ_JABBHK010000016.1_17@PF00015_full_PFAM.321.512--1||RS_GCF_013003915.1_protein.faa_NZ_JABAIV010000002.1_429@PF00015_full_PFAM.328.504--1||RS_GCF_013003915.1_protein.faa_NZ_JABAIV010000006.1_174@PF00015_full_PFAM.317.512--9||RS_GCF_013003915.1_protein.faa_NZ_JABAIV010000009.1_11@PF00015_full_PFAM.317.507--10||RS_GCF_013087525.1_protein.faa_NZ_JABFCS010000001.1_349@PF00015_full_PFAM.245.441--1||RS_GCF_013266755.1_protein.faa_NZ_JABRWJ010000004.1_18@PF00015_full_PFAM.325.505--1||RS_GCF_013363755.1_protein.faa_NZ_CP054841.1_406@PF00015_full_PFAM.306.488--1||RS_GCF_013369485.1_protein.faa_NZ_JABWEB010000006.1_24@PF00015_full_PFAM.318.510--1||RS_GCF_013375995.1_protein.faa_NZ_JABMJJ010000003.1_736@PF00015_full_PFAM.448.642--1||RS_GCF_013376005.1_protein.faa_NZ_JABMJK010000002.1_313@PF00015_full_PFAM.325.515--1||RS_GCF_013376005.1_protein.faa_NZ_JABMJK010000014.1_22@PF00015_full_PFAM.314.501--1||RS_GCF_013376875.1_protein.faa_NZ_CP035951.1_4611@PF00015_full_PFAM.246.437--27||RS_GCF_013377855.1_protein.faa_NZ_JABXYJ010000001.1_32@PF00015_full_PFAM.314.524--3||RS_GCF_013416775.1_protein.faa_NZ_SZVI01000013.1_1@PF00015_full_PFAM.318.398--1||RS_GCF_014042345.1_protein.faa_NZ_JACEZT010000008.1_74@PF00015_full_PFAM.323.516--1||RS_GCF_014042345.1_protein.faa_NZ_JACEZT010000010.1_24@PF00015_full_PFAM.325.511--2||RS_GCF_014042345.1_protein.faa_NZ_JACEZT010000031.1_13@PF00015_full_PFAM.449.631--2||RS_GCF_014042365.1_protein.faa_NZ_JACEZS010000028.1_50@PF00015_full_PFAM.448.629--3||RS_GCF_014171595.1_protein.faa_NZ_CP050451.1_1771@PF00015_full_PFAM.319.510--2||RS_GCF_014191875.1_protein.faa_NZ_JACHXD010000016.1_12@PF00015_full_PFAM.455.668--1||RS_GCF_014192155.1_protein.faa_NZ_JACHXO010000001.1_454@PF00015_full_PFAM.342.527--1||RS_GCF_014192225.1_protein.faa_NZ_JACHXS010000002.1_687@PF00015_full_PFAM.321.508--2||RS_GCF_014192225.1_protein.faa_NZ_JACHXS010000002.1_745@PF00015_full_PFAM.322.514--4||RS_GCF_014192225.1_protein.faa_NZ_JACHXS010000005.1_235@PF00015_full_PFAM.322.515--5||RS_GCF_014192225.1_protein.faa_NZ_JACHXS010000007.1_109@PF00015_full_PFAM.321.522--2||RS_GCF_014192225.1_protein.faa_NZ_JACHXS010000013.1_114@PF00015_full_PFAM.326.508--3||RS_GCF_014192225.1_protein.faa_NZ_JACHXS010000014.1_122@PF00015_full_PFAM.324.506--1||RS_GCF_014192585.1_protein.faa_NZ_JACHYD010000004.1_322@PF00015_full_PFAM.312.548--1||RS_GCF_014200505.1_protein.faa_NZ_JACHBX010000001.1_1482@PF00015_full_PFAM.314.500--2||RS_GCF_014200505.1_protein.faa_NZ_JACHBX010000001.1_1696@PF00015_full_PFAM.321.501--1||RS_GCF_014200505.1_protein.faa_NZ_JACHBX010000001.1_1718@PF00015_full_PFAM.320.514--2||RS_GCF_014200505.1_protein.faa_NZ_JACHBX010000001.1_33@PF00015_full_PFAM.309.496--12||RS_GCF_014200505.1_protein.faa_NZ_JACHBX010000001.1_533@PF00015_full_PFAM.323.532--1||RS_GCF_014200505.1_protein.faa_NZ_JACHBX010000001.1_600@PF00015_full_PFAM.317.499--1||RS_GCF_014200505.1_protein.faa_NZ_JACHBX010000005.1_360@PF00015_full_PFAM.317.514--3||RS_GCF_014200725.1_protein.faa_NZ_JACHCL010000002.1_719@PF00015_full_PFAM.314.499--1||RS_GCF_014207955.1_protein.faa_NZ_JACHLK010000007.1_178@PF00015_full_PFAM.306.494--43||RS_GCF_014284175.1_protein.faa_NZ_JACOGA010000007.1_139@PF00015_full_PFAM.316.513--2||RS_GCF_014284175.1_protein.faa_NZ_JACOGA010000011.1_105@PF00015_full_PFAM.317.521--1||RS_GCF_014284335.1_protein.faa_NZ_JACOGF010000001.1_327@PF00015_full_PFAM.322.529--1||RS_GCF_014302995.1_protein.faa_NZ_CP060295.1_791@PF00015_full_PFAM.314.433--13||RS_GCF_014489595.1_protein.faa_NZ_CP060790.1_3323@PF00015_full_PFAM.311.496--1||RS_GCF_014635845.1_protein.faa_NZ_BMDP01000002.1_439@PF00015_full_PFAM.321.507--1||RS_GCF_014636315.1_protein.faa_NZ_BMED01000001.1_1600@PF00015_full_PFAM.313.514--1||RS_GCF_014636315.1_protein.faa_NZ_BMED01000001.1_388@PF00015_full_PFAM.462.648--1||RS_GCF_014636315.1_protein.faa_NZ_BMED01000006.1_116@PF00015_full_PFAM.329.536--2||RS_GCF_014636315.1_protein.faa_NZ_BMED01000006.1_93@PF00015_full_PFAM.317.513--1||RS_GCF_014652095.1_protein.faa_NZ_BMYD01000008.1_44@PF00015_full_PFAM.496.698--1||RS_GCF_014678725.1_protein.faa_NZ_CP061497.1_290@PF00015_full_PFAM.492.680--1||RS_GCF_014842025.1_protein.faa_NZ_JACYUY010000004.1_181@PF00015_full_PFAM.312.511--23||RS_GCF_014842025.1_protein.faa_NZ_JACYUY010000005.1_230@PF00015_full_PFAM.319.503--1||RS_GCF_014842025.1_protein.faa_NZ_JACYUY010000006.1_124@PF00015_full_PFAM.317.504--6||RS_GCF_014842025.1_protein.faa_NZ_JACYUY010000010.1_165@PF00015_full_PFAM.325.503--2||RS_GCF_014842025.1_protein.faa_NZ_JACYUY010000029.1_25@PF00015_full_PFAM.316.506--2||RS_GCF_015101885.1_protein.faa_NZ_CP062941.1_1154@PF00015_full_PFAM.297.507--8||RS_GCF_015101885.1_protein.faa_NZ_CP062941.1_1541@PF00015_full_PFAM.315.507--13||RS_GCF_015101885.1_protein.faa_NZ_CP062941.1_3757@PF00015_full_PFAM.313.505--4||RS_GCF_015101885.1_protein.faa_NZ_CP062941.1_3869@PF00015_full_PFAM.457.640--6||RS_GCF_015101885.1_protein.faa_NZ_CP062941.1_3@PF00015_full_PFAM.65.259--1||RS_GCF_015352955.1_protein.faa_NZ_JACYOX010000002.1_47@PF00015_full_PFAM.315.504--4||RS_GCF_015352955.1_protein.faa_NZ_JACYOX010000025.1_30@PF00015_full_PFAM.317.503--6||RS_GCF_015352955.1_protein.faa_NZ_JACYOX010000027.1_37@PF00015_full_PFAM.323.507--10||RS_GCF_015352985.1_protein.faa_NZ_JACYXF010000003.1_282@PF00015_full_PFAM.319.508--1||RS_GCF_015352985.1_protein.faa_NZ_JACYXF010000004.1_100@PF00015_full_PFAM.310.505--1||RS_GCF_015352985.1_protein.faa_NZ_JACYXF010000014.1_46@PF00015_full_PFAM.322.511--2||RS_GCF_015352985.1_protein.faa_NZ_JACYXF010000037.1_38@PF00015_full_PFAM.422.615--1||RS_GCF_015352985.1_protein.faa_NZ_JACYXF010000044.1_33@PF00015_full_PFAM.314.529--1||RS_GCF_015645465.1_protein.faa_NZ_JADOEL010000014.1_25@PF00015_full_PFAM.318.503--1||RS_GCF_015689335.1_protein.faa_NZ_CP065053.1_2210@PF00015_full_PFAM.424.618--2||RS_GCF_015689335.1_protein.faa_NZ_CP065053.1_4378@PF00015_full_PFAM.328.507--1||RS_GCF_015689335.1_protein.faa_NZ_CP065053.1_4675@PF00015_full_PFAM.444.633--1||RS_GCF_016093545.1_protein.faa_NZ_JADKYX010000006.1_179@PF00015_full_PFAM.244.507--1||RS_GCF_016093545.1_protein.faa_NZ_JADKYX010000009.1_21@PF00015_full_PFAM.323.489--1||RS_GCF_016093545.1_protein.faa_NZ_JADKYX010000014.1_139@PF00015_full_PFAM.320.525--1||RS_GCF_016461825.1_protein.faa_NZ_JAEMNU010000040.1_49@PF00015_full_PFAM.314.503--1||RS_GCF_016461825.1_protein.faa_NZ_JAEMNU010000065.1_11@PF00015_full_PFAM.315.505--10||RS_GCF_016461825.1_protein.faa_NZ_JAEMNU010000113.1_107@PF00015_full_PFAM.319.505--1||RS_GCF_016461825.1_protein.faa_NZ_JAEMNU010000119.1_90@PF00015_full_PFAM.309.497--1||RS_GCF_016461825.1_protein.faa_NZ_JAEMNU010000134.1_62@PF00015_full_PFAM.309.510--1||RS_GCF_016722765.1_protein.faa_NZ_JAEQND010000002.1_299@PF00015_full_PFAM.311.505--1||RS_GCF_016735515.1_protein.faa_NZ_JAERQZ010000001.1_4649@PF00015_full_PFAM.132.351--27||RS_GCF_016765675.1_protein.faa_NZ_JAESWB010000051.1_1@PF00015_full_PFAM.136.217--8||RS_GCF_016774335.1_protein.faa_NZ_JAETWA010000027.1_1@PF00015_full_PFAM.502.671--1||RS_GCF_016865235.1_protein.faa_NZ_CP064030.1_3709@PF00015_full_PFAM.317.511--1||RS_GCF_016917355.1_protein.faa_NZ_CP070304.1_500@PF00015_full_PFAM.377.575--9||RS_GCF_017582745.1_protein.faa_NZ_JAFVIM010000029.1_10@PF00015_full_PFAM.325.510--1||RS_GCF_017814915.1_protein.faa_NZ_JAGIPZ010000003.1_20@PF00015_full_PFAM.314.503--1||RS_GCF_017814915.1_protein.faa_NZ_JAGIPZ010000007.1_140@PF00015_full_PFAM.316.507--1||RS_GCF_017833525.1_protein.faa_NZ_JAFICD010000003.1_433@PF00015_full_PFAM.322.500--2||RS_GCF_017833525.1_protein.faa_NZ_JAFICD010000005.1_123@PF00015_full_PFAM.320.503--3||RS_GCF_018119395.1_protein.faa_NZ_JAGPWD010000015.1_12@PF00015_full_PFAM.313.502--2||RS_GCF_018119405.1_protein.faa_NZ_JAGPWC010000004.1_66@PF00015_full_PFAM.320.508--1||RS_GCF_018119405.1_protein.faa_NZ_JAGPWC010000010.1_22@PF00015_full_PFAM.327.503--1||RS_GCF_018221465.1_protein.faa_NZ_JAAIKR010000012.1_98@PF00015_full_PFAM.4.34--5||RS_GCF_018614875.1_protein.faa_NZ_JAGGNW010000031.1_28@PF00015_full_PFAM.315.507--1||RS_GCF_018614875.1_protein.faa_NZ_JAGGNW010000031.1_31@PF00015_full_PFAM.315.518--2||RS_GCF_018614875.1_protein.faa_NZ_JAGGNW010000031.1_33@PF00015_full_PFAM.327.515--1||RS_GCF_018614875.1_protein.faa_NZ_JAGGNW010000031.1_34@PF00015_full_PFAM.313.505--1||RS_GCF_018614915.1_protein.faa_NZ_JAGGNU010000067.1_13@PF00015_full_PFAM.324.517--4||RS_GCF_018614915.1_protein.faa_NZ_JAGGNU010000067.1_17@PF00015_full_PFAM.450.642--1||RS_GCF_018842675.1_protein.faa_NZ_JAGTWO010000004.1_2767@PF00015_full_PFAM.229.412--1||RS_GCF_019052805.1_protein.faa_NZ_JAHQRJ010000001.1_1695@PF00015_full_PFAM.317.507--3||RS_GCF_019052805.1_protein.faa_NZ_JAHQRJ010000001.1_2912@PF00015_full_PFAM.245.506--2||RS_GCF_019219095.1_protein.faa_NZ_JAHUWH010000066.1_1@PF00015_full_PFAM.1.85--1||RS_GCF_900068845.1_protein.faa_NZ_CEFQ01000010.1_398@PF00015_full_PFAM.436.619--10||RS_GCF_900100965.1_protein.faa_NZ_FMUJ01000002.1_390@PF00015_full_PFAM.315.505--17||RS_GCF_900101265.1_protein.faa_NZ_FMZS01000005.1_240@PF00015_full_PFAM.324.520--1||RS_GCF_900101265.1_protein.faa_NZ_FMZS01000010.1_202@PF00015_full_PFAM.448.629--1||RS_GCF_900101265.1_protein.faa_NZ_FMZS01000011.1_214@PF00015_full_PFAM.316.489--1||RS_GCF_900107095.1_protein.faa_NZ_FNOR01000004.1_63@PF00015_full_PFAM.314.521--2||RS_GCF_900107745.1_protein.faa_NZ_FNRO01000002.1_301@PF00015_full_PFAM.316.501--1||RS_GCF_900107745.1_protein.faa_NZ_FNRO01000002.1_302@PF00015_full_PFAM.453.637--1||RS_GCF_900109645.1_protein.faa_NZ_FOBG01000001.1_1107@PF00015_full_PFAM.312.503--1||RS_GCF_900110275.1_protein.faa_NZ_FODC01000001.1_552@PF00015_full_PFAM.316.505--2||RS_GCF_900110275.1_protein.faa_NZ_FODC01000001.1_907@PF00015_full_PFAM.317.502--3||RS_GCF_900110275.1_protein.faa_NZ_FODC01000003.1_153@PF00015_full_PFAM.289.520--5||RS_GCF_900110275.1_protein.faa_NZ_FODC01000005.1_498@PF00015_full_PFAM.317.506--19||RS_GCF_900110275.1_protein.faa_NZ_FODC01000008.1_168@PF00015_full_PFAM.318.503--3||RS_GCF_900110275.1_protein.faa_NZ_FODC01000009.1_63@PF00015_full_PFAM.314.503--1||RS_GCF_900110275.1_protein.faa_NZ_FODC01000012.1_30@PF00015_full_PFAM.321.517--1||RS_GCF_900111015.1_protein.faa_NZ_FOFS01000001.1_508@PF00015_full_PFAM.653.850--2||RS_GCF_900112225.1_protein.faa_NZ_FOLD01000003.1_6@PF00015_full_PFAM.308.492--1||RS_GCF_900112225.1_protein.faa_NZ_FOLD01000003.1_97@PF00015_full_PFAM.309.508--10||RS_GCF_900112225.1_protein.faa_NZ_FOLD01000007.1_53@PF00015_full_PFAM.281.461--1||RS_GCF_900112225.1_protein.faa_NZ_FOLD01000011.1_95@PF00015_full_PFAM.314.501--10||RS_GCF_900112225.1_protein.faa_NZ_FOLD01000019.1_48@PF00015_full_PFAM.322.510--2||RS_GCF_900112285.1_protein.faa_NZ_FOKZ01000030.1_1@PF00015_full_PFAM.309.380--1||RS_GCF_900112285.1_protein.faa_NZ_FOKZ01000040.1_20@PF00015_full_PFAM.312.519--1||RS_GCF_900112425.1_protein.faa_NZ_FOLP01000003.1_466@PF00015_full_PFAM.307.495--13||RS_GCF_900113115.1_protein.faa_NZ_FOOF01000010.1_140@PF00015_full_PFAM.449.630--2||RS_GCF_900114705.1_protein.faa_NZ_FOTW01000038.1_16@PF00015_full_PFAM.314.498--1||RS_GCF_900114785.1_protein.faa_NZ_FOUG01000017.1_20@PF00015_full_PFAM.316.510--5||RS_GCF_900114785.1_protein.faa_NZ_FOUG01000017.1_24@PF00015_full_PFAM.311.492--3||RS_GCF_900115075.1_protein.faa_NZ_FOVG01000001.1_2067@PF00015_full_PFAM.315.506--11||RS_GCF_900116645.1_protein.faa_NZ_FPBO01000010.1_13@PF00015_full_PFAM.442.627--22||RS_GCF_900116645.1_protein.faa_NZ_FPBO01000018.1_16@PF00015_full_PFAM.322.502--1||RS_GCF_900116645.1_protein.faa_NZ_FPBO01000020.1_69@PF00015_full_PFAM.320.500--1||RS_GCF_900116645.1_protein.faa_NZ_FPBO01000031.1_21@PF00015_full_PFAM.278.499--1||RS_GCF_900116645.1_protein.faa_NZ_FPBO01000041.1_17@PF00015_full_PFAM.315.503--1||RS_GCF_900116645.1_protein.faa_NZ_FPBO01000048.1_25@PF00015_full_PFAM.328.518--1||RS_GCF_900129765.1_protein.faa_NZ_FQWU01000001.1_1918@PF00015_full_PFAM.445.626--15||RS_GCF_900129765.1_protein.faa_NZ_FQWU01000001.1_340@PF00015_full_PFAM.325.515--1||RS_GCF_900129765.1_protein.faa_NZ_FQWU01000002.1_284@PF00015_full_PFAM.316.503--1||RS_GCF_900129765.1_protein.faa_NZ_FQWU01000002.1_463@PF00015_full_PFAM.318.508--1||RS_GCF_900129765.1_protein.faa_NZ_FQWU01000002.1_464@PF00015_full_PFAM.321.517--1||RS_GCF_900129765.1_protein.faa_NZ_FQWU01000003.1_303@PF00015_full_PFAM.312.504--5||RS_GCF_900129765.1_protein.faa_NZ_FQWU01000008.1_54@PF00015_full_PFAM.325.509--15||RS_GCF_900129825.1_protein.faa_NZ_FQWZ01000001.1_316@PF00015_full_PFAM.667.862--2||RS_GCF_901827155.1_protein.faa_NZ_LR594659.1_1752@PF00015_full_PFAM.313.511--19||RS_GCF_901827155.1_protein.faa_NZ_LR594659.1_1754@PF00015_full_PFAM.316.531--4||RS_GCF_901827175.1_protein.faa_NZ_LR594662.1_2077@PF00015_full_PFAM.314.523--2||RS_GCF_901827175.1_protein.faa_NZ_LR594662.1_2233@PF00015_full_PFAM.314.502--1||RS_GCF_901827185.1_protein.faa_NZ_LR594671.1_3589@PF00015_full_PFAM.326.511--2||RS_GCF_901827185.1_protein.faa_NZ_LR594671.1_3592@PF00015_full_PFAM.314.492--1||RS_GCF_901827205.1_protein.faa_NZ_LR594675.1_1838@PF00015_full_PFAM.315.514--7||RS_GCF_901827205.1_protein.faa_NZ_LR594675.1_1839@PF00015_full_PFAM.315.508--2||RS_GCF_901827205.1_protein.faa_NZ_LR594675.1_3296@PF00015_full_PFAM.221.422--1||RS_GCF_902506415.1_protein.faa_NZ_LR733275.1_2149@PF00015_full_PFAM.326.516--8||RS_GCF_902506415.1_protein.faa_NZ_LR733275.1_4259@PF00015_full_PFAM.317.499--2:scovhsp_avg=70.98409724990034:scovhsp_max=95.0:scovhsp_min=50.0:scovhsp_std=11.203857266834957:scovhsp_sum=178099.09999999998:send_avg=136.56954962136308:send_max=239.0:send_min=25.0:send_std=37.3089557514384:send_sum=342653.0:sstart_avg=18.318852132323634:sstart_max=86.0:sstart_min=1.0:sstart_std=15.64723911186316:sstart_sum=45962.0])0.183:0.00681127[&&NHX:Sample_counter=rhizpot1--1422||rhizpot2--397||rhizpot3--1229||rhiztom1--463||rhiztom2--333||rhiztom3--619:Type_counter=GTDB--3257||capture--4463:besthit_avg=89.0916015625:besthit_max=100.0:besthit_min=43.4:besthit_std=9.346529416164845:besthit_sum=228074.5:bitscore_avg=181.4804296875:bitscore_max=275.0:bitscore_min=41.2:bitscore_std=55.490212584419474:bitscore_sum=464589.89999999997:capture_class_counter=c__AB16--1||c__ABY1--1||c__Acidimicrobiia--1||c__Acidobacteriae--6||c__Actinomycetia--5||c__Alphaproteobacteria--197||c__Anaerolineae--2||c__Bacilli--26||c__Bacteroidia--6||c__Campylobacteria--4||c__Chitinivibrionia--1||c__Clostridia--157||c__Cyanobacteriia--21||c__Desulfarculia--3||c__Desulfitobacteriia--1||c__Desulfobacteria--4||c__Desulfobulbia--2||c__Desulfotomaculia--3||c__Desulfovibrionia--8||c__Desulfuromonadia--46||c__E2--7||c__Elusimicrobia--2||c__GCA-002687715--1||c__Gammaproteobacteria--3796||c__Gemmatimonadetes--2||c__Geothermincolia--2||c__Halobacteria--20||c__Holophagae--21||c__JACRGO01--1||c__Kapabacteria--1||c__Kiritimatiellae--3||c__Krumholzibacteria--2||c__Ktedonobacteria--1||c__Leptospirae--3||c__MBNT15--1||c__Magnetococcia--6||c__Moduliflexia--1||c__Mor1--2||c__Myxococcia--16||c__Negativicutes--3||c__Oligoflexia--1||c__Phycisphaerae--8||c__Planctomycetia--2||c__Polyangia--8||c__Proteinivoracia--1||c__SAR324--1||c__SZUA-567--2||c__Spirochaetia--8||c__Synergistia--1||c__Syntrophia--2||c__Syntrophobacteria--3||c__Thermoanaerobaculia--2||c__Thermoleophilia--8||c__UBA4802--4||c__UBA5301--1||c__UBA7883--2||c__UBA9217--2||c__Verrucomicrobiae--14||c__WTBG01--1||c__XYA12-FULL-58-9--5||c__Zetaproteobacteria--1:capture_domain_counter=d__Archaea--27||d__Bacteria--4436:capture_family_counter=f__Acetobacteraceae--15||f__Acidibacillaceae--1||f__Acidobacteriaceae--4||f__Acutalibacteraceae--4||f__Aeromonadaceae--2||f__Alcanivoracaceae--5||f__Alteromonadaceae--5||f__Anaerohalosphaeraceae--2||f__Anaeromyxobacteraceae--8||f__Anaerovoracaceae--3||f__Anoxymicrobiaceae--1||f__Aquisalimonadaceae--1||f__Azospirillaceae--5||f__Bacillaceae_C--1||f__Bacillaceae_G--1||f__Beijerinckiaceae--19||f__Bryobacteraceae--2||f__Burkholderiaceae--2789||f__Butyricicoccaceae--1||f__CAIOGM01--42||f__CAIOZP01--1||f__CAIRTM01--1||f__CAJPTX01--2||f__Caldilineaceae--1||f__Campylobacteraceae--1||f__Casimicrobiaceae--17||f__Caulobacteraceae--19||f__Celerinatantimonadaceae--1||f__Cellulomonadaceae--4||f__Cellvibrionaceae--3||f__Chitinibacteraceae--2||f__Chitinimonadaceae--2||f__Chromatiaceae--12||f__Chromobacteriaceae--5||f__Cohaesibacteraceae--1||f__Competibacteraceae--11||f__DC0425bin3--1||f__DSDE01--1||f__DSM-103792--1||f__DSM-9756--1||f__Desulfarculaceae--3||f__Desulfobacteraceae--2||f__Desulfococcaceae--1||f__Desulfohalotomaculaceae--1||f__Desulfonatronaceae--1||f__Desulfosarcinaceae--1||f__Desulfotomaculaceae--1||f__Desulfovibrionaceae--7||f__Desulfurivibrionaceae--2||f__Dethiosulfovibrionaceae--1||f__Devosiaceae--3||f__Dialisteraceae--1||f__Dongiaceae--1||f__Enterobacteriaceae--253||f__F1-60-MAGs149--1||f__FACHB-46--1||f__FACHB-T130--1||f__Fen-1088--3||f__Ferrovibrionaceae--2||f__GCA-001735895--5||f__GCA-002687715--1||f__GCA-002838935--7||f__GCA-2696645--2||f__GCA-2729495--2||f__Ga0077523--1||f__Gallionellaceae--4||f__Geitlerinemaceae--10||f__Gemmataceae--1||f__Gemmatimonadaceae--2||f__Geobacteraceae--3||f__Gp22-AA2--2||f__Haloarculaceae--5||f__Haloferacaceae--10||f__Halomonadaceae--40||f__Helicobacteraceae--3||f__Heliobacteriaceae--1||f__Holophagaceae--21||f__Isosphaeraceae--1||f__JABDLF01--1||f__JABURT01--12||f__JACRGO01--1||f__JACRGQ01--2||f__JADFZZ01--1||f__JADJPG01--1||f__JAEEML01--5||f__JAHJQQ01--1||f__Kangiellaceae--1||f__Ktedonobacteraceae--1||f__LZORAL124-64-63--2||f__Lachnospiraceae--114||f__Leptospiraceae--3||f__MBNT15--1||f__Magnetaquicoccaceae--5||f__Magnetospirillaceae--3||f__Maricaulaceae--2||f__Marinilabiliaceae--1||f__Mariprofundaceae--1||f__Methylomonadaceae--4||f__Methylophilaceae--3||f__Microcoleaceae--7||f__Micromonosporaceae--1||f__Micropepsaceae--3||f__Moduliflexaceae--1||f__Moraxellaceae--6||f__Myxococcaceae--8||f__NBRC-103111--3||f__Natrialbaceae--3||f__Natronospirillaceae--2||f__Nevskiaceae--53||f__Nitrincolaceae--1||f__Nitrosomonadaceae--26||f__Oceanibaculaceae--1||f__Oleiphilaceae--3||f__Oligoflexaceae--1||f__Opitutaceae--2||f__Oscillospiraceae--21||f__PHBD01--1||f__PXRE01--2||f__Paenibacillaceae--19||f__Pelotomaculaceae--1||f__Phormidesmiaceae--2||f__Phreatobacteraceae--2||f__Pleomorphomonadaceae--2||f__Polyangiaceae--3||f__Pontiellaceae--2||f__Porticoccaceae--2||f__Pseudomonadaceae--124||f__Pseudopelobacteraceae--1||f__RBG-13-55-18--1||f__RBG-16-58-11--3||f__Rhizobiaceae--31||f__Rhodanobacteraceae--15||f__Rhodobacteraceae--20||f__Rhodocyclaceae--39||f__Rhodospirillaceae--3||f__Ruminococcaceae--13||f__SG8-39--1||f__SG8-41--1||f__SLAA01--1||f__SLND01--4||f__SM1A02--2||f__SM23-30--1||f__SM23-33--2||f__SZUA-229--3||f__SZUA-35--1||f__SZUA-36--1||f__SZUA-567--2||f__Sandaracinaceae--2||f__Sedimenticolaceae--2||f__Selenomonadaceae--1||f__Shewanellaceae--2||f__Solirubrobacteraceae--7||f__SpSt-1174--1||f__Sphingomonadaceae--38||f__Spirochaetaceae_B--4||f__Spongiibacteraceae--2||f__Stappiaceae--1||f__Steroidobacteraceae--2||f__Sulfuricellaceae--5||f__Syntrophobacteraceae--2||f__Tenderiaceae--1||f__Thalassobaculaceae--2||f__Thalassospiraceae--1||f__Thioalkalivibrionaceae--3||f__Thiobacillaceae--49||f__Thiohalospiraceae--1||f__Thiomicrospiraceae--1||f__Thiotrichaceae--2||f__Treponemataceae--1||f__Tumebacillaceae--1||f__UBA10450--1||f__UBA11358--1||f__UBA12059--2||f__UBA12075--1||f__UBA1319--4||f__UBA1321--1||f__UBA1924--1||f__UBA2770--2||f__UBA3002--1||f__UBA4417--2||f__UBA4661--1||f__UBA4975--1||f__UBA5066--2||f__UBA5301--1||f__UBA5368--3||f__UBA5518--5||f__UBA5550--1||f__UBA6109--1||f__UBA6663--1||f__UBA6915--1||f__UBA8416--1||f__UBA9214--1||f__UBA9217--2||f__UBA929--1||f__UBA9464--3||f__UBA9959--2||f__UPPP01--1||f__UWMA-0217--1||f__Verruco-01--1||f__Vibrionaceae--5||f__W3P20-009--1||f__WYBJ01--1||f__Woeseiaceae--5||f__XN24--1||f__Xanthobacteraceae--20||f__Xanthomonadaceae--236:capture_genus_counter=g__14-2--6||g__1XD8-76--2||g__Accumulibacter--7||g__Acetatifactor--6||g__Achromobacter--518||g__Acidibacillus--1||g__Acidovorax--201||g__Acidovorax_A--11||g__Acidovorax_C--6||g__Acinetobacter--5||g__Actinoplanes--1||g__Acutalibacter--2||g__Aeromonas--1||g__Afipia--1||g__Agrobacterium--1||g__Albitalea--3||g__Alcanivorax--4||g__Alcanivorax_A--1||g__Aliagarivorans--1||g__Alicycliphilus--42||g__Aliikangiella--1||g__Allochromatium--3||g__Allorhizobium--3||g__Aminidesulfovibrio--1||g__An92--1||g__Anaerotruncus--2||g__Anoxymicrobium--1||g__Aquabacterium--232||g__Aquabacterium_A--16||g__Aquabacterium_B--30||g__Aquincola--9||g__Aquisalimonas--1||g__Aquitalea--1||g__Arenimonas--1||g__Atlantibacter--1||g__Aureimonas--1||g__Azoarcus_C--2||g__Azohydromonas--4||g__Azonexus--7||g__Azorhizobium--2||g__Azospirillum--2||g__Azotobacter--1||g__B1Sed10-166--1||g__BOG-908--1||g__BRH-c0--2||g__Bacillus_A--1||g__Bacillus_AH--1||g__Bacteroides_D--2||g__Belnapia--1||g__Blautia--1||g__Bordetella--3||g__Bordetella_A--1||g__Bordetella_B--10||g__Bordetella_C--1||g__Bosea--4||g__Bradyrhizobium--9||g__Brenneria--1||g__Burkholderia--21||g__Buttiauxella--1||g__Butyribacter--1||g__CADEDH01--1||g__CAG-115--7||g__CAG-317--1||g__CAG-510--1||g__CAG-632--4||g__CAG-95--1||g__CAHJWH01--2||g__CAIKVZ01--3||g__CAILRJ01--1||g__CAIMWS01--4||g__CAIMXF01--3||g__CAINDZ01--2||g__CAIOGM01--42||g__CAIOYC01--1||g__CAIOZP01--1||g__CAIQQQ01--1||g__CAIRTM01--1||g__CAITIQ01--3||g__CAITJF01--3||g__CAIWAH01--3||g__CAIWHR01--17||g__CAIXEA01--1||g__CAIYJE01--1||g__CAIYPG01--1||g__CAIYPH01--1||g__CAJBIL01--2||g__COE1--4||g__Caballeronia--33||g__Caldimonas--16||g__Campylobacter_A--1||g__Candidimonas_A--1||g__Caproiciproducens--2||g__Carboxylicivirga--1||g__Caulobacter--4||g__Cedecea--3||g__Cellulomonas--4||g__Chimaeribacter--1||g__Chitinimonas--2||g__Choladocola--1||g__Chromobacterium--1||g__Chromohalobacter--1||g__Citrobacter--5||g__Citrobacter_A--1||g__Citrobacter_B--3||g__Clostridium_Q--1||g__Cognaticolwellia--1||g__Cohaesibacter--1||g__Cohnella--7||g__Comamonas--35||g__Comamonas_C--1||g__Competibacter_A--1||g__Consotaella--1||g__Contendobacter--8||g__Copromonas--1||g__Corallococcus--3||g__Cronobacter--6||g__Cucumibacter--1||g__Cupriavidus--57||g__Curvibacter--16||g__Curvivirga--1||g__DSDE01--1||g__DSUX01--1||g__DTPO01--1||g__Desulfarculus--1||g__Desulfohalotomaculum--1||g__Desulfonatronum--1||g__Desulfosarcina--1||g__Desulfosoma--1||g__Desulfotignum--2||g__Desulfotomaculum--1||g__Dethiosulfovibrio--1||g__Devosia--2||g__Dialister--1||g__Dickeya--10||g__Dictyobacter--1||g__Dokdonella_A--2||g__Duganella--85||g__Dyella_B--1||g__Dysosmobacter--5||g__Eisenbergiella--7||g__Emergencia--2||g__Ensifer_A--6||g__Enterenecus--2||g__Enterobacter--3||g__Enterobacter_B--1||g__Enterobacter_D--1||g__Enterovibrio--1||g__Eoetvoesia--2||g__Erwinia--10||g__Erwinia_B--3||g__Erythrobacter--7||g__Eubacterium_F--1||g__Eubacterium_J--1||g__Eubacterium_Q--1||g__FACHB-40--1||g__FACHB-46--1||g__FEN-1191--1||g__FEN-1350--1||g__Fen-1137--3||g__Ferrovibrio--2||g__GCA-002838935--7||g__GCA-002840015--7||g__GCA-2696645--1||g__GCA-2732755--1||g__GCA-2737725--2||g__GCA-2746365--2||g__GCF-000787395--1||g__Ga0077526--1||g__Gallionella--1||g__Gemmata--1||g__Gemmobacter_B--1||g__Geobacter--1||g__Geomonas--2||g__Geothrix--19||g__Giesbergeria--21||g__Gilvimarinus--1||g__Gluconacetobacter--8||g__Gp22-AA3--2||g__HA3dbin3--1||g__HCHbin5--1||g__Hahella--2||g__Haloarcula--1||g__Haloglomus--3||g__Halomonas--27||g__Halomonas_C--2||g__Halomonas_E--5||g__Halomonas_F--3||g__Halonotius--2||g__Halorubrum--8||g__Halovivax--1||g__Helicobacter_E--3||g__Heliophilum--1||g__Herbaspirillum--17||g__Herminiimonas--3||g__Holophaga--1||g__HyVt-560--1||g__Hydrogenophaga--41||g__Hylemonella--249||g__Ideonella--4||g__Ideonella_A--31||g__Inhella--2||g__Iodobacter--1||g__JAABTD01--1||g__JAACFB01--1||g__JAACFE01--2||g__JAADHU01--1||g__JAANAU01--2||g__JAATFS01--1||g__JAAUQA01--1||g__JAAXXJ01--2||g__JAAYHC01--1||g__JABDLF01--1||g__JABDPF01--1||g__JABFXC01--1||g__JABIRP01--1||g__JABURT01--12||g__JACCES01--1||g__JACNJF01--5||g__JACQEX01--2||g__JACRCG01--1||g__JACRGO01--1||g__JADFZC01--1||g__JADFZZ01--1||g__JADJBS01--2||g__JADJDQ01--1||g__JADJPG01--1||g__JAEEML01--5||g__JAENIX01--1||g__JAEUJP01--2||g__JAEUJQ01--1||g__JAFALK01--1||g__JAFAXH01--1||g__JAFDVN01--1||g__JAFGCZ01--1||g__JAFGEJ01--2||g__JAFGFX01--1||g__JAFGGE01--1||g__JAFGWW01--1||g__JAGXQV01--2||g__JAHILH01--1||g__JAHJQQ01--1||g__Janthinobacterium--30||g__JdFR-95--2||g__KK5--27||g__Kineothrix--3||g__Kinneretia--31||g__Kosakonia--16||g__Kushneria--1||g__LX47W--1||g__Lachnoclostridium_B--1||g__Lacrimispora--3||g__Lawsonibacter--4||g__Lelliottia--2||g__Leptospira--2||g__Leptospira_A--1||g__Litorilinea--1||g__Lucifera--1||g__Luteibacter--5||g__Luteimonas--7||g__Lysobacter--18||g__Lysobacter_B--9||g__MD308--1||g__MED-G138--2||g__MGBC164599--1||g__MM2--2||g__MR-S7--14||g__MVZN01--3||g__MWDT01--1||g__Magnetaquicoccus--1||g__Magnetospirillum--2||g__Maricaulis--1||g__Marichromatium--1||g__Marinicauda--1||g__Marinobacter--1||g__Massilia--352||g__Melaminivora--1||g__Merdisoma--1||g__Methylobacter--1||g__Methylobacterium--13||g__Methylomonas--1||g__Methylophilus--1||g__Methylosinus--1||g__Methylovulum--2||g__Microcoleus--7||g__Microvirga--1||g__Mitsuaria--7||g__Moduliflexus--1||g__Moraxella_A--1||g__Myxococcus--2||g__NSJ-51--1||g__Natrarchaeobaculum--1||g__Natronomonas--1||g__Natronorubrum--1||g__Neorhizobium--3||g__Neptunomonas--1||g__Nitrosomonas--26||g__Nitrospirillum--1||g__Niveibacterium--3||g__Niveispirillum--2||g__Nodosilinea--2||g__Noviherbaspirillum--9||g__Noviherbaspirillum_A--37||g__Novosphingobium--3||g__Novosphingopyxis--1||g__Oceanibaculum--1||g__Oceanisphaera--1||g__Oceanispirochaeta--1||g__Oleiagrimonas--1||g__Opitutus--1||g__Oribacterium--4||g__Oricola--1||g__Oryzisolibacter--1||g__Oxalicibacterium--1||g__PFJX01--6||g__PH2015--1||g__PHBD01--1||g__PKWO01--4||g__PXRE01--2||g__Paenibacillus--3||g__Paenibacillus_A--2||g__Paenibacillus_AB--1||g__Paenibacillus_B--2||g__Paenibacillus_G--2||g__Paenibacillus_T--1||g__Paenibacillus_Z--2||g__Palleronia--1||g__Palsa-288--1||g__Palsa-343--1||g__Palsa-881--1||g__Paludibacterium--3||g__Panacagrimonas--44||g__Pandoraea--2||g__Pannonibacter--1||g__Pantoea--171||g__Paraburkholderia--90||g__Paracoccus--1||g__Pararhizobium--1||g__Pararhodospirillum--1||g__Pararobbsia--4||g__Parerythrobacter--4||g__Patulibacter--7||g__Paucibacter--3||g__Paucibacter_A--4||g__Paucimonas--8||g__Pectobacterium--1||g__Pelethomonas--8||g__Pelomonas--13||g__Pelotomaculum_B--1||g__Permianibacter--1||g__Phaeospirillum--1||g__Phenylobacterium--11||g__Photobacterium--1||g__Phreatobacter--2||g__Phytobacter--2||g__Piscinibacter--3||g__Pleomorphomonas--2||g__Polaromonas--4||g__Pontiella--2||g__Pseudoalteromonas--1||g__Pseudobutyricicoccus--1||g__Pseudodesulfovibrio--2||g__Pseudoduganella--38||g__Pseudolabrys--4||g__Pseudomaricurvus--2||g__Pseudomonas--1||g__Pseudomonas_A--47||g__Pseudomonas_B--1||g__Pseudomonas_D--5||g__Pseudomonas_E--68||g__Pseudorhizobium--2||g__Pseudorhodoferax--2||g__Pseudoxanthomonas--1||g__Pseudoxanthomonas_A--20||g__Pulveribacter--1||g__QGON01--1||g__QUBU01--2||g__QZKY01--1||g__R267--8||g__RBG-16-58-11--3||g__RDYZ01--10||g__RGIG4057--1||g__RGIG6904--1||g__Ralstonia--19||g__Ramlibacter--45||g__Reinekea--2||g__Rheinheimera--2||g__Rhizobacter--56||g__Rhizobium--11||g__Rhizomicrobium--3||g__Rhizorhabdus--3||g__Rhodanobacter--5||g__Rhodoferax--53||g__Rhodoferax_B--1||g__Rhodopseudomonas--2||g__Rhodovarius--1||g__Rhodovulum--11||g__Roseateles--1||g__Roseomonas_A--1||g__Rubrivivax--66||g__Rugamonas--1||g__Ruthenibacterium--4||g__SCMT01--1||g__SCN-70-22--1||g__SG-bin9--2||g__SKOM01--1||g__SLND01--2||g__SLPV01--2||g__SURF-21--1||g__SXUL01--1||g__SYSU-D60009--1||g__SZUA-117--1||g__SZUA-229--1||g__SZUA-567--1||g__Saccharibacillus--2||g__Salinicola--1||g__Salinivibrio--1||g__Salmonella--1||g__SbD1--1||g__Schaedlerella--1||g__Selenomonas_B--1||g__Serratia--2||g__Serratia_A--1||g__Serratia_B--1||g__Shewanella--2||g__Shinella--1||g__Siccibacter--1||g__Silvimonas--1||g__Solibacter--1||g__Solidesulfovibrio--4||g__SpSt-1174--1||g__SpSt-583--1||g__Sphaerotilus--3||g__Sphingobium--2||g__Sphingomonas--16||g__Sphingopyxis--1||g__Sphingorhabdus_B--1||g__Spirochaeta_F--3||g__Spongiibacter--2||g__Sporofaciens--3||g__Stagnimonas--9||g__Stenotrophomonas--68||g__Steroidobacter_A--1||g__Sulfuricella--2||g__Sulfurimicrobium--1||g__Sulfuritalea--13||g__Superficieibacter--1||g__Symbiopectobacterium--2||g__Tahibacter--1||g__Tateyamaria--2||g__Tepidicella--1||g__Terracidiphilus--2||g__Thalassobaculum_A--1||g__Thalassobius--3||g__Thalassomonas--1||g__Thalassospira--1||g__Thauera--4||g__Thermomonas--4||g__Thioalkalivibrio--3||g__Thiobacillus--43||g__Thiocystis--7||g__Thiodictyon--1||g__Thiohalospira--1||g__Thiomicrospira--1||g__Thiomonas--2||g__Thiopseudomonas--1||g__Thiothrix--2||g__Trinickia--8||g__Tumebacillus--1||g__UBA11164--1||g__UBA11358--1||g__UBA12059--1||g__UBA1240--1||g__UBA1321--1||g__UBA1543--1||g__UBA1934--1||g__UBA2770--2||g__UBA2882--1||g__UBA3002--1||g__UBA3282--32||g__UBA3402--11||g__UBA4417--2||g__UBA4615--4||g__UBA4975--1||g__UBA5066--2||g__UBA5122--1||g__UBA5123--2||g__UBA5157--2||g__UBA5200--1||g__UBA5216--1||g__UBA5518--5||g__UBA6109--1||g__UBA6915--1||g__UBA7109--1||g__UBA7405--1||g__UBA7709--1||g__UBA8416--1||g__UBA8801--1||g__UBA9214--1||g__UBA929--1||g__UBA966--2||g__UBA9959--2||g__UBA997--4||g__VBDL01--2||g__VFJZ01--1||g__VRTS01--1||g__Variovorax--95||g__Ventrimonas--9||g__Verticiella--1||g__Vibrio--2||g__W3P20-009--1||g__WMHbin3--1||g__WRGT01--1||g__WYBJ01--1||g__Wenxinia--1||g__XN24--1||g__Xanthomonas--32||g__Xanthomonas_A--64||g__Xylophilus--3||g__Yersinia--1:capture_order_counter=o__AB16--1||o__Acetobacterales--15||o__Acidimicrobiales--1||o__Acidobacteriales--4||o__Actinomycetales--4||o__Alicyclobacillales--1||o__Anaerolineales--1||o__Azospirillales--5||o__BM507--1||o__Bacillales--1||o__Bacillales_B--1||o__Bacteroidales--6||o__Bryobacterales--2||o__Burkholderiales--2948||o__CAIYCZ01--1||o__Caldilineales--1||o__Campylobacterales--4||o__Caulobacterales--21||o__Chitinivibrionales--1||o__Chromatiales--14||o__Chthoniobacterales--1||o__Competibacterales--11||o__Cyanobacteriales--18||o__DSM-27196--1||o__Desulfarculales--3||o__Desulfobacterales--4||o__Desulfobulbales--2||o__Desulfotomaculales--3||o__Desulfovibrionales--8||o__Dongiales--1||o__Ectothiorhodospirales--3||o__Elusimicrobiales--2||o__Enterobacterales--270||o__FACHB-46--1||o__Fen-727--1||o__Ferrovibrionales--2||o__GCA-001735895--5||o__GCA-002687715--1||o__GCA-2729495--2||o__Gaiellales--1||o__Gemmatales--1||o__Gemmatimonadales--2||o__Geobacterales--46||o__Geothermincolales--1||o__Gp22-AA2--2||o__Halobacteriales--20||o__Heliobacteriales--1||o__Holophagales--21||o__Isosphaerales--1||o__JABDLF01--1||o__JABURT01--12||o__JACRGO01--1||o__JACRGQ01--2||o__JAEEML01--5||o__JAHJQQ01--1||o__Kapabacteriales--1||o__Kiritimatiellales--2||o__Ktedonobacterales--1||o__LZORAL124-64-63--2||o__Lachnospirales--114||o__Leptospirales--3||o__MBNT15--1||o__Magnetococcales--6||o__Mariprofundales--1||o__Methylacidiphilales--1||o__Methylococcales--4||o__Micropepsales--3||o__Moduliflexales--1||o__Mycobacteriales--1||o__Myxococcales--16||o__Nevskiales--53||o__Nitrococcales--1||o__Oceanibaculales--1||o__Oligoflexales--1||o__Opitutales--3||o__Oscillospirales--40||o__Paenibacillales--22||o__Palsa-1104_A--3||o__Pedosphaerales--9||o__Peptostreptococcales--3||o__Phormidesmiales--2||o__Phycisphaerales--3||o__Polyangiales--5||o__Pseudomonadales--193||o__Rhizobiales--79||o__Rhodobacterales--20||o__Rhodospirillales--7||o__Rickettsiales--1||o__SAR324--1||o__SLND01--4||o__SM23-33--2||o__SZUA-229--3||o__SZUA-567--2||o__Sedimentisphaerales--3||o__Selenomonadales--1||o__Solirubrobacterales--7||o__SpSt-1174--1||o__Sphingomonadales--38||o__Spirochaetales_E--4||o__Sporomusales--1||o__Steroidobacterales--2||o__Synergistales--1||o__Syntrophales--2||o__Syntrophobacterales--3||o__Tenderiales--1||o__Thalassobaculales--2||o__Thiohalospirales--1||o__Thiomicrospirales--1||o__Thiotrichales--2||o__Treponematales--3||o__Tumebacillales--1||o__UBA2770--2||o__UBA4802--4||o__UBA4975--1||o__UBA5066--2||o__UBA5301--1||o__UBA6915--1||o__UBA8366--2||o__UBA8416--1||o__UBA9212--7||o__UBA9214--1||o__UBA9217--2||o__UWMA-0217--1||o__Veillonellales--1||o__Woeseiales--5||o__XN24--1||o__Xanthomonadales--252:capture_phylum_counter=p__Acidobacteriota--31||p__Actinobacteriota--16||p__Bacteroidota--7||p__Bdellovibrionota--1||p__Campylobacterota--4||p__Chloroflexota--3||p__Cyanobacteria--21||p__Desulfobacterota--61||p__Desulfobacterota_E--1||p__Desulfobacterota_I--8||p__Elusimicrobiota--2||p__Fibrobacterota--1||p__Firmicutes--26||p__Firmicutes_A--157||p__Firmicutes_B--4||p__Firmicutes_C--3||p__Firmicutes_D--1||p__Firmicutes_G--1||p__Gemmatimonadota--2||p__Halobacteriota--20||p__Krumholzibacteriota--2||p__Marinisomatota--1||p__Moduliflexota--1||p__Myxococcota--29||p__Nitrospinota--3||p__Nitrospirota--2||p__Patescibacteria--1||p__Planctomycetota--13||p__Proteobacteria--4000||p__SAR324--1||p__Spirochaetota--15||p__Synergistota--1||p__Thermoplasmatota--7||p__Verrucomicrobiota--17:capture_species_counter=s__14-2 sp910575035--4||s__14-2 sp910576385--1||s__14-2 sp910588845--1||s__1XD8-76 sp003611955--2||s__Accumulibacter sp016709675--7||s__Acetatifactor sp003612485--1||s__Acetatifactor sp017624175--1||s__Acetatifactor sp910576125--1||s__Acetatifactor sp910585805--1||s__Acetatifactor sp910587755--1||s__Acetatifactor sp910589655--1||s__Achromobacter agilis--1||s__Achromobacter arsenitoxydans--1||s__Achromobacter deleyi--2||s__Achromobacter denitrificans--262||s__Achromobacter dolens--25||s__Achromobacter insolitus--1||s__Achromobacter insuavis_A--1||s__Achromobacter pestifer_A--1||s__Achromobacter pulmonis_A--1||s__Achromobacter sp000757485--6||s__Achromobacter sp001270295--1||s__Achromobacter sp001428845--6||s__Achromobacter sp003454835--1||s__Achromobacter sp012928505--1||s__Achromobacter spanius--1||s__Achromobacter xylosoxidans_C--207||s__Acidibacillus ferrooxidans_B--1||s__Acidovorax delafieldii_B--3||s__Acidovorax facilis--1||s__Acidovorax kalamii--5||s__Acidovorax radicis--5||s__Acidovorax sp001411535--122||s__Acidovorax sp001422735--8||s__Acidovorax sp001428665--4||s__Acidovorax sp001633105--9||s__Acidovorax sp002754495--1||s__Acidovorax sp003053545--5||s__Acidovorax sp003058055--7||s__Acidovorax sp003663825--4||s__Acidovorax sp003852545--5||s__Acidovorax sp004210805--9||s__Acidovorax sp005405905--2||s__Acidovorax sp006715665--1||s__Acidovorax sp013408765--1||s__Acidovorax sp016783915--1||s__Acidovorax sp018828125--3||s__Acidovorax sp019218755--2||s__Acidovorax sp019219095--3||s__Acidovorax_A avenae--1||s__Acidovorax_A cattleyae--1||s__Acidovorax_A citrulli--5||s__Acidovorax_A konjaci--1||s__Acidovorax_A sp002397315--3||s__Acidovorax_C caeni--3||s__Acidovorax_C sp001725235--3||s__Acinetobacter kookii--2||s__Acinetobacter rathckeae--2||s__Acinetobacter schindleri--1||s__Actinoplanes humidus--1||s__Acutalibacter sp009936055--1||s__Acutalibacter sp910584745--1||s__Aeromonas eucrenophila--1||s__Afipia sp000497575--1||s__Agrobacterium nepotum--1||s__Albitalea sp005882155--3||s__Alcanivorax gelatiniphagus--1||s__Alcanivorax sediminis--1||s__Alcanivorax sp009882945--2||s__Alcanivorax_A pacificus--1||s__Aliagarivorans marinus--1||s__Alicycliphilus denitrificans--7||s__Alicycliphilus sp018240995--35||s__Aliikangiella coralliicola--1||s__Allochromatium tepidum--3||s__Allorhizobium oryziradicis--1||s__Allorhizobium sp002600635--1||s__Allorhizobium sp900465605--1||s__Aminidesulfovibrio aminophilus--1||s__An92 sp019115265--1||s__Anaerotruncus colihominis_A--1||s__Anaerotruncus sp910586875--1||s__Anoxymicrobium japonicum--1||s__Aquabacterium sp001770725--1||s__Aquabacterium sp001770775--1||s__Aquabacterium sp002339015--169||s__Aquabacterium sp004322345--11||s__Aquabacterium sp016000265--2||s__Aquabacterium sp016185075--43||s__Aquabacterium sp016195855--1||s__Aquabacterium sp016219375--1||s__Aquabacterium sp903871865--3||s__Aquabacterium_A sp000244995--2||s__Aquabacterium_A sp001770815--4||s__Aquabacterium_A sp002198735--1||s__Aquabacterium_A sp016721465--7||s__Aquabacterium_A sp017999135--2||s__Aquabacterium_B tepidiphilum--30||s__Aquincola tertiaricarbonis--9||s__Aquisalimonas sp007120195--1||s__Aquitalea sp003693445--1||s__Arenimonas sp003497545--1||s__Atlantibacter hermannii--1||s__Aureimonas sp001442755--1||s__Azoarcus_C communis--1||s__Azoarcus_C communis_B--1||s__Azohydromonas aeria--2||s__Azohydromonas australica--2||s__Azonexus fungiphilus--2||s__Azonexus sp002470165--2||s__Azonexus sp016790885--3||s__Azorhizobium caulinodans--2||s__Azospirillum humicireducens--1||s__Azospirillum rugosum--1||s__Azotobacter salinestris--1||s__B1Sed10-166 sp003552665--1||s__BOG-908 sp003133065--1||s__BRH-c0 sp000961645--1||s__BRH-c0 sp002702725--1||s__Bacillus_A cereus_K--1||s__Bacillus_AH lentus--1||s__Bacteroides_D periocalifornicus--1||s__Bacteroides_D sp013333835--1||s__Belnapia moabensis--1||s__Blautia coccoides--1||s__Bordetella hinzii--1||s__Bordetella sp002261475--2||s__Bordetella_A petrii_D--1||s__Bordetella_B ansorpii_A--3||s__Bordetella_B sp007679965--7||s__Bordetella_C sp002119725--1||s__Bosea sp900113835--1||s__Bosea sp900470775--1||s__Bosea vaviloviae_B--2||s__Bradyrhizobium cajani--1||s__Bradyrhizobium lablabi_D--1||s__Bradyrhizobium sp004216735--1||s__Bradyrhizobium sp019242285--1||s__Bradyrhizobium sp900114915--5||s__Brenneria nigrifluens--1||s__Burkholderia catarinensis--2||s__Burkholderia cenocepacia_B--1||s__Burkholderia dolosa--1||s__Burkholderia gladioli_B--1||s__Burkholderia glumae--1||s__Burkholderia humptydooensis--1||s__Burkholderia mallei--1||s__Burkholderia plantarii--7||s__Burkholderia sp003853645--1||s__Burkholderia sp003853705--1||s__Burkholderia sp017104645--1||s__Burkholderia sp902833225--1||s__Burkholderia territorii--1||s__Burkholderia vietnamiensis--1||s__Buttiauxella warmboldiae--1||s__Butyribacter sp910575435--1||s__CADEDH01 sp902826025--1||s__CAG-115 sp000432175--1||s__CAG-115 sp017461565--5||s__CAG-115 sp900768125--1||s__CAG-317 sp011960265--1||s__CAG-510 sp910577105--1||s__CAG-632 sp910587045--4||s__CAG-95 sp009774465--1||s__CAHJWH01 sp009765965--2||s__CAIKVZ01 sp903838565--2||s__CAIKVZ01 sp903909815--1||s__CAILRJ01 sp903836575--1||s__CAIMWS01 sp903845125--4||s__CAIMXF01 sp013289985--2||s__CAIMXF01 sp903845345--1||s__CAINDZ01 sp016703265--1||s__CAINDZ01 sp016873405--1||s__CAIOGM01 sp903929485--42||s__CAIOYC01 sp903837135--1||s__CAIOZP01 sp903862805--1||s__CAIQQQ01 sp903873995--1||s__CAIRTM01 sp016875025--1||s__CAITIQ01 sp903892415--3||s__CAITJF01 sp903873725--3||s__CAIWAH01 sp903910585--3||s__CAIWHR01 sp903912485--17||s__CAIXEA01 sp903924985--1||s__CAIYJE01 sp903926465--1||s__CAIYPG01 sp903928055--1||s__CAIYPH01 sp903928895--1||s__CAJBIL01 sp903953145--2||s__COE1 sp002490665--3||s__COE1 sp017467805--1||s__Caballeronia brachyanthoides--1||s__Caballeronia glathei--4||s__Caballeronia humi--1||s__Caballeronia humilis--1||s__Caballeronia jiangsuensis--2||s__Caballeronia peredens--1||s__Caballeronia sp011493005--1||s__Caballeronia sp902506145--1||s__Caballeronia temeraria--7||s__Caballeronia turbans--2||s__Caballeronia udeis--10||s__Caballeronia verschuerenii--2||s__Caldimonas manganoxidans--16||s__Campylobacter_A showae_E--1||s__Candidimonas_A sp003971065--1||s__Caproiciproducens galactitolivorans--2||s__Carboxylicivirga sp007097485--1||s__Caulobacter flavus--1||s__Caulobacter sp001556515--1||s__Caulobacter sp003185805--1||s__Caulobacter sp903900155--1||s__Cedecea michiganensis_A--1||s__Cedecea sp009668225--2||s__Cellulomonas cellulans_A--1||s__Cellulomonas soli--2||s__Cellulomonas sp004168625--1||s__Chimaeribacter coloradensis--1||s__Chitinimonas sp002735695--2||s__Choladocola sp009774155--1||s__Chromobacterium vaccinii--1||s__Chromohalobacter canadensis--1||s__Citrobacter freundii--1||s__Citrobacter portucalensis--4||s__Citrobacter_A telavivensis--1||s__Citrobacter_B koseri--3||s__Clostridium_Q sp009911305--1||s__Cognaticolwellia sp003971255--1||s__Cohaesibacter haloalkalitolerans--1||s__Cohnella faecalis--3||s__Cohnella lubricantis--1||s__Cohnella sp019091135--2||s__Cohnella xylanilytica--1||s__Comamonas acidovorans--3||s__Comamonas aquatica--5||s__Comamonas denitrificans_A--10||s__Comamonas sp019104825--8||s__Comamonas sp019236485--1||s__Comamonas terrae--1||s__Comamonas terrigena--2||s__Comamonas thiooxydans--1||s__Comamonas tsuruhatensis--4||s__Comamonas_C sp001725255--1||s__Competibacter_A sp016790045--1||s__Consotaella salsifontis--1||s__Contendobacter odensis_A--3||s__Contendobacter sp012031845--5||s__Copromonas sp009917545--1||s__Corallococcus carmarthensis--1||s__Corallococcus sicarius--1||s__Corallococcus sp016458225--1||s__Cronobacter dublinensis--2||s__Cronobacter turicensis--1||s__Cronobacter universalis--3||s__Cucumibacter marinus--1||s__Cupriavidus gilardii--1||s__Cupriavidus malaysiensis--1||s__Cupriavidus metallidurans--1||s__Cupriavidus numazuensis--1||s__Cupriavidus pinatubonensis--1||s__Cupriavidus sp000379565--3||s__Cupriavidus sp001725945--2||s__Cupriavidus sp013361545--35||s__Cupriavidus taiwanensis_B--11||s__Cupriavidus yeoncheonensis--1||s__Curvibacter sp003987795--5||s__Curvibacter sp019233055--11||s__Curvivirga aplysinae--1||s__DSDE01 sp011049095--1||s__DSUX01 sp011328915--1||s__DTPO01 sp011357885--1||s__Desulfarculus baarsii--1||s__Desulfohalotomaculum tongense--1||s__Desulfonatronum thioautotrophicum--1||s__Desulfosarcina cetonica--1||s__Desulfosoma infernum_A--1||s__Desulfotignum sp011389555--2||s__Desulfotomaculum hydrothermale--1||s__Dethiosulfovibrio peptidovorans--1||s__Devosia sp005222805--1||s__Devosia sp014926585--1||s__Dialister sp002471975--1||s__Dickeya dadantii--9||s__Dickeya fangzhongdai--1||s__Dictyobacter aurantiacus--1||s__Dokdonella_A sp002632325--2||s__Duganella aceris--2||s__Duganella alba--5||s__Duganella danionis--1||s__Duganella levis--1||s__Duganella margarita--21||s__Duganella phyllosphaerae--4||s__Duganella radicis--4||s__Duganella rivi--2||s__Duganella sacchari--1||s__Duganella sp000381565--14||s__Duganella sp003217375--6||s__Duganella sp003416985--2||s__Duganella sp009674535--8||s__Duganella sp009857495--3||s__Duganella sp013376005--1||s__Duganella sp019219065--3||s__Duganella sp900110275--6||s__Duganella zoogloeoides--1||s__Dyella_B monticola--1||s__Dysosmobacter sp910579435--1||s__Dysosmobacter sp910584995--1||s__Dysosmobacter sp910585245--1||s__Dysosmobacter sp910587525--2||s__Eisenbergiella sp003478085--1||s__Eisenbergiella sp900548905--5||s__Eisenbergiella tayi--1||s__Emergencia sp900066695--2||s__Ensifer_A adhaerens_A--1||s__Ensifer_A sp900466575--5||s__Enterenecus sp910587285--1||s__Enterenecus sp910588625--1||s__Enterobacter bugandensis--2||s__Enterobacter oligotrophicus--1||s__Enterobacter_B sp019237635--1||s__Enterobacter_D sp001888805--1||s__Enterovibrio baiacu--1||s__Eoetvoesia caeni--2||s__Erwinia aphidicola--1||s__Erwinia billingiae--2||s__Erwinia persicina--1||s__Erwinia rhapontici--3||s__Erwinia sp003937915--2||s__Erwinia sp009738185--1||s__Erwinia_B gerundensis--3||s__Erythrobacter longus--1||s__Erythrobacter sp001557115--3||s__Erythrobacter sp002215495--1||s__Erythrobacter sp900105095--2||s__Eubacterium_F sp910585745--1||s__Eubacterium_J sp910579075--1||s__Eubacterium_Q sp003520105--1||s__FACHB-40 sp014695915--1||s__FACHB-46 sp014695385--1||s__FEN-1191 sp018241455--1||s__FEN-1350 sp012517095--1||s__Fen-1137 sp003157775--3||s__Ferrovibrio sp002482765--2||s__GCA-002838935 sp002838935--7||s__GCA-002840015 sp002839995--7||s__GCA-2696645 sp017792345--1||s__GCA-2732755 sp002732755--1||s__GCA-2737725 sp016793085--2||s__GCA-2746365 sp013041745--2||s__GCF-000787395 sp000787395--1||s__Ga0077526 sp016713305--1||s__Gallionella sp001801025--1||s__Gemmata massiliana--1||s__Gemmobacter_B sp014654775--1||s__Geobacter sulfurreducens--1||s__Geomonas paludis--1||s__Geomonas silvestris--1||s__Geothrix sp013334395--1||s__Geothrix sp016714685--1||s__Geothrix sp903863195--9||s__Geothrix sp903884655--8||s__Giesbergeria granuli--7||s__Giesbergeria lacusdiani--1||s__Giesbergeria metamorpha--2||s__Giesbergeria sp001724785--1||s__Giesbergeria sp001770955--1||s__Giesbergeria sp010020825--2||s__Giesbergeria sp012932145--5||s__Giesbergeria sp016192425--1||s__Giesbergeria sp017987055--1||s__Gilvimarinus agarilyticus--1||s__Gluconacetobacter aggeris--2||s__Gluconacetobacter azotocaptans--1||s__Gluconacetobacter liquefaciens--1||s__Gluconacetobacter sacchari--2||s__Gluconacetobacter tumulicola--2||s__Gp22-AA3 sp003223145--2||s__HA3dbin3 sp015231175--1||s__HCHbin5 sp015229095--1||s__Hahella sp004135205--1||s__Hahella sp018986435--1||s__Haloarcula taiwanensis--1||s__Haloglomus irregulare--3||s__Halomonas bachuensis--1||s__Halomonas campaniensis--4||s__Halomonas chromatireducens--1||s__Halomonas gudaonensis--1||s__Halomonas halophila--2||s__Halomonas litopenaei_A--2||s__Halomonas maris--1||s__Halomonas montanilacus--7||s__Halomonas shengliensis--3||s__Halomonas sp001651035--1||s__Halomonas sp010994375--1||s__Halomonas sp014263395--1||s__Halomonas sp014897985--2||s__Halomonas_C sp001039575--2||s__Halomonas_E taeanensis--4||s__Halomonas_E taeanensis_B--1||s__Halomonas_F pacifica--3||s__Halonotius terrestris--2||s__Halorubrum amylolyticum--1||s__Halorubrum kocurii--4||s__Halorubrum sp000296615--2||s__Halorubrum sp001261915--1||s__Halovivax sp007119345--1||s__Helicobacter_E bizzozeronii--1||s__Helicobacter_E labacensis--2||s__Heliophilum fasciatum--1||s__Herbaspirillum chlorophenolicum--1||s__Herbaspirillum frisingense_B--2||s__Herbaspirillum huttiense--1||s__Herbaspirillum lusitanum--1||s__Herbaspirillum robiniae--1||s__Herbaspirillum rubrisubalbicans--1||s__Herbaspirillum seropedicae--1||s__Herbaspirillum sp000261365--2||s__Herbaspirillum sp000282575--1||s__Herbaspirillum sp006715495--1||s__Herbaspirillum sp013426985--2||s__Herbaspirillum sp014192645--1||s__Herbaspirillum sp017744395--1||s__Herbaspirillum sp019233085--1||s__Herminiimonas sp002384815--3||s__Holophaga sp002319925--1||s__HyVt-560 sp011330835--1||s__Hydrogenophaga borbori--3||s__Hydrogenophaga intermedia--1||s__Hydrogenophaga pseudoflava--5||s__Hydrogenophaga sp002001205--2||s__Hydrogenophaga sp002840835--8||s__Hydrogenophaga sp003241965--2||s__Hydrogenophaga sp003599455--2||s__Hydrogenophaga sp011391495--1||s__Hydrogenophaga sp013823505--1||s__Hydrogenophaga sp014773545--1||s__Hydrogenophaga sp018335615--2||s__Hydrogenophaga sp018780075--1||s__Hydrogenophaga taeniospiralis--12||s__Hylemonella gracilis--242||s__Hylemonella gracilis_A--1||s__Hylemonella sp003500955--4||s__Hylemonella sp013334205--1||s__Hylemonella sp018815325--1||s__Ideonella dechloratans--1||s__Ideonella sp000333615--2||s__Ideonella sp018069755--1||s__Ideonella_A sakaiensis--31||s__Inhella crocodyli--2||s__Iodobacter sp011601265--1||s__JAABTD01 sp011389855--1||s__JAACFB01 sp011772865--1||s__JAACFE01 sp009937525--2||s__JAADHU01 sp013151645--1||s__JAANAU01 sp015234115--2||s__JAATFS01 sp015655035--1||s__JAAUQA01 sp012032855--1||s__JAAXXJ01 sp017885365--2||s__JAAYHC01 sp012735535--1||s__JABDLF01 sp013003115--1||s__JABDPF01 sp013042915--1||s__JABFXC01 sp013361935--1||s__JABIRP01 sp018699735--1||s__JABURT01 sp014762485--12||s__JACCES01 sp013416455--1||s__JACNJF01 sp014382695--5||s__JACQEX01 sp016194375--2||s__JACRCG01 sp903925005--1||s__JACRGO01 sp016212295--1||s__JADFZC01 sp015232735--1||s__JADFZZ01 sp015232315--1||s__JADJBS01 sp016703665--2||s__JADJDQ01 sp016702605--1||s__JADJPG01 sp016713365--1||s__JAEEML01 sp016283195--5||s__JAENIX01 sp016218975--1||s__JAEUJP01 sp016714225--2||s__JAEUJQ01 sp016879935--1||s__JAFALK01 sp019234295--1||s__JAFAXH01 sp019241085--1||s__JAFDVN01 sp016192145--1||s__JAFGCZ01 sp016932335--1||s__JAFGEJ01 sp016929245--2||s__JAFGFX01 sp016930855--1||s__JAFGGE01 sp016926155--1||s__JAFGWW01 sp016936955--1||s__JAGXQV01 sp018336195--2||s__JAHILH01 sp018897195--1||s__JAHJQQ01 sp016218375--1||s__Janthinobacterium lividum_D--1||s__Janthinobacterium sp002735705--1||s__Janthinobacterium sp002797895--1||s__Janthinobacterium sp002846335--2||s__Janthinobacterium sp002869965--3||s__Janthinobacterium sp002878455--2||s__Janthinobacterium sp003133225--1||s__Janthinobacterium sp009208565--1||s__Janthinobacterium sp009923995--1||s__Janthinobacterium sp014379395--17||s__JdFR-95 sp002011835--2||s__KK5 sp001984095--27||s__Kineothrix sp910585965--1||s__Kineothrix sp910587275--1||s__Kineothrix sp910588855--1||s__Kinneretia sp013824165--1||s__Kinneretia sp015657635--30||s__Kosakonia sp000410515--2||s__Kosakonia sp002886105--13||s__Kosakonia sp014490785--1||s__Kushneria pakistanensis--1||s__LX47W sp014042365--1||s__Lachnoclostridium_B sp910574185--1||s__Lacrimispora celerecrescens--3||s__Lawsonibacter asaccharolyticus--1||s__Lawsonibacter sp009917615--1||s__Lawsonibacter sp910575265--1||s__Lawsonibacter sp910577805--1||s__Lelliottia jeotgali--1||s__Lelliottia nimipressuralis--1||s__Leptospira stimsonii--2||s__Leptospira_A sp016742255--1||s__Litorilinea aerophila--1||s__Lucifera butyrica--1||s__Luteibacter sp018449605--2||s__Luteibacter sp900110505--1||s__Luteibacter yeojuensis_A--1||s__Luteibacter yeojuensis_B--1||s__Luteimonas aestuarii--2||s__Luteimonas citri_A--2||s__Luteimonas granuli--1||s__Luteimonas sp001014645--1||s__Luteimonas sp014212025--1||s__Lysobacter antibioticus_A--2||s__Lysobacter capsici--2||s__Lysobacter capsici_A--1||s__Lysobacter daejeonensis--2||s__Lysobacter enzymogenes_C--1||s__Lysobacter panacisoli--1||s__Lysobacter silvisoli--2||s__Lysobacter sp000855665--1||s__Lysobacter sp005503055--1||s__Lysobacter sp015209765--4||s__Lysobacter terrigena--1||s__Lysobacter_B pythonis--3||s__Lysobacter_B sp002798255--3||s__Lysobacter_B sp002798295--1||s__Lysobacter_B sp014879375--1||s__Lysobacter_B sp018242425--1||s__MD308 sp000403475--1||s__MED-G138 sp004213565--2||s__MGBC164599 sp910587105--1||s__MM2 sp001645185--2||s__MR-S7 sp000400995--14||s__MVZN01 sp017998475--3||s__MWDT01 sp016217595--1||s__Magnetaquicoccus inordinatus--1||s__Magnetospirillum moscoviense--1||s__Magnetospirillum sp006218045--1||s__Maricaulis sp017642925--1||s__Marichromatium sp016938795--1||s__Marinicauda pacifica--1||s__Marinobacter shengliensis--1||s__Massilia alkalitolerans--3||s__Massilia aquatica--1||s__Massilia aromaticivorans--1||s__Massilia atriviolacea--3||s__Massilia aurea_A--171||s__Massilia aurea_B--12||s__Massilia psychrophila--2||s__Massilia putida--1||s__Massilia rubra--1||s__Massilia sp001425685--5||s__Massilia sp001426525--20||s__Massilia sp002007115--1||s__Massilia sp002339265--6||s__Massilia sp002354135--8||s__Massilia sp002428015--4||s__Massilia sp003484545--7||s__Massilia sp003520365--43||s__Massilia sp006715485--1||s__Massilia sp014171595--44||s__Massilia sp014841595--5||s__Massilia sp014841835--2||s__Massilia sp015277795--6||s__Massilia sp018119395--1||s__Massilia timonae--1||s__Massilia yuzhufengensis--3||s__Melaminivora alkalimesophila--1||s__Merdisoma sp009917555--1||s__Methylobacter whittenburyi--1||s__Methylobacterium durans--1||s__Methylobacterium extorquens--1||s__Methylobacterium indicum--1||s__Methylobacterium phyllostachyos--2||s__Methylobacterium radiodurans--1||s__Methylobacterium sp001425465--1||s__Methylobacterium sp003111705--1||s__Methylobacterium sp003173775--2||s__Methylobacterium sp004004555--1||s__Methylobacterium sp900103195--1||s__Methylobacterium variabile--1||s__Methylomonas sp002928965--1||s__Methylophilus sp001464125--1||s__Methylosinus sp009936375--1||s__Methylovulum miyakonense--2||s__Microcoleus sp004292745--1||s__Microcoleus sp015207505--6||s__Microvirga lupini_A--1||s__Mitsuaria chitosanitabida--2||s__Mitsuaria noduli--1||s__Mitsuaria sp004210455--4||s__Moduliflexus flocculans--1||s__Moraxella_A cinereus--1||s__Myxococcus sp017301735--1||s__Myxococcus xanthus--1||s__NSJ-51 sp910585415--1||s__Natrarchaeobaculum sp001563805--1||s__Natronomonas sp018609665--1||s__Natronorubrum bangense--1||s__Neorhizobium cellulosilyticum--2||s__Neorhizobium wenxiniae--1||s__Neptunomonas marina--1||s__Nitrosomonas europaea--25||s__Nitrosomonas eutropha--1||s__Nitrospirillum amazonense_A--1||s__Niveibacterium microcysteis--1||s__Niveibacterium sp009781175--1||s__Niveibacterium umoris--1||s__Niveispirillum sp017996735--2||s__Nodosilinea sp014696135--2||s__Noviherbaspirillum autotrophicum--7||s__Noviherbaspirillum denitrificans--1||s__Noviherbaspirillum malthae--1||s__Noviherbaspirillum_A pedocola--2||s__Noviherbaspirillum_A soli--28||s__Noviherbaspirillum_A sp019052805--7||s__Novosphingobium aromaticivorans--1||s__Novosphingobium sp002336765--1||s__Novosphingobium sp903828025--1||s__Novosphingopyxis baekryungensis--1||s__Oceanibaculum sp018823745--1||s__Oceanisphaera marina--1||s__Oceanispirochaeta sp003249275--1||s__Oleiagrimonas sp011759385--1||s__Opitutus sp903877135--1||s__Oribacterium parvum--1||s__Oribacterium sp000513555--1||s__Oribacterium sp900107835--2||s__Oricola thermophila--1||s__Oryzisolibacter propanilivorax--1||s__Oxalicibacterium flavum--1||s__PFJX01 sp903918705--6||s__PH2015 sp013298775--1||s__PHBD01 sp013177825--1||s__PKWO01 sp003132085--4||s__PXRE01 sp003021085--2||s__Paenibacillus helianthi--1||s__Paenibacillus spiritus--1||s__Paenibacillus tengchongensis--1||s__Paenibacillus_A physcomitrellae--2||s__Paenibacillus_AB ginsengarvi--1||s__Paenibacillus_B apiarius--2||s__Paenibacillus_G solanacearum--1||s__Paenibacillus_G sp001399685--1||s__Paenibacillus_T kobensis--1||s__Paenibacillus_Z sepulcri--1||s__Paenibacillus_Z sp900110075--1||s__Palleronia aestuarii--1||s__Palsa-288 sp003133205--1||s__Palsa-343 sp003152595--1||s__Palsa-881 sp018241335--1||s__Paludibacterium sp019232825--1||s__Paludibacterium yongneupense--2||s__Panacagrimonas perspica--44||s__Pandoraea bronchicola--1||s__Pandoraea sputorum--1||s__Pannonibacter phragmitetus--1||s__Pantoea agglomerans--95||s__Pantoea allii--1||s__Pantoea cypripedii--1||s__Pantoea cypripedii_A--1||s__Pantoea deleyi--1||s__Pantoea ludwigii_B--1||s__Pantoea persica--3||s__Pantoea piersonii--1||s__Pantoea septica--3||s__Pantoea sp000175935--2||s__Pantoea sp000468095--1||s__Pantoea sp002359495--50||s__Pantoea sp002920175--9||s__Pantoea sp900115075--1||s__Pantoea wallisii--1||s__Paraburkholderia azotifigens--1||s__Paraburkholderia bryophila--1||s__Paraburkholderia caballeronis--16||s__Paraburkholderia caledonica--1||s__Paraburkholderia diazotrophica--3||s__Paraburkholderia ginsengiterrae--3||s__Paraburkholderia guartelaensis--9||s__Paraburkholderia heleia--1||s__Paraburkholderia hiiakae--1||s__Paraburkholderia kururiensis_A--2||s__Paraburkholderia lycopersici--1||s__Paraburkholderia mimosarum--2||s__Paraburkholderia phenazinium--1||s__Paraburkholderia phenazinium_C--2||s__Paraburkholderia phenoliruptrix--2||s__Paraburkholderia phymatum--9||s__Paraburkholderia phytofirmans--1||s__Paraburkholderia rhynchosiae--1||s__Paraburkholderia sacchari--1||s__Paraburkholderia sp000173575--1||s__Paraburkholderia sp000472545--1||s__Paraburkholderia sp000745015--3||s__Paraburkholderia sp001922345--1||s__Paraburkholderia sp002973525--1||s__Paraburkholderia sp003002025--1||s__Paraburkholderia sp004197395--1||s__Paraburkholderia sp004361815--4||s__Paraburkholderia sp012927125--4||s__Paraburkholderia sp013177695--1||s__Paraburkholderia sp013426915--2||s__Paraburkholderia sp014397785--1||s__Paraburkholderia sp900142905--3||s__Paraburkholderia terrae--1||s__Paraburkholderia tropica--1||s__Paraburkholderia youngii--6||s__Paracoccus sp003591515--1||s__Pararhizobium sp900473045--1||s__Pararhodospirillum photometricum--1||s__Pararobbsia silviterrae--4||s__Parerythrobacter lutipelagi--4||s__Patulibacter americanus--7||s__Paucibacter sp018780645--1||s__Paucibacter toxinivorans--2||s__Paucibacter_A sp003852425--2||s__Paucibacter_A sp005503085--2||s__Paucimonas sp003537575--7||s__Paucimonas sp004114795--1||s__Pectobacterium brasiliense--1||s__Pelethomonas sp009774055--1||s__Pelethomonas sp014237695--1||s__Pelethomonas sp910579965--2||s__Pelethomonas sp910587645--1||s__Pelethomonas sp910587785--3||s__Pelomonas depolymerans_A--1||s__Pelomonas puraquae--1||s__Pelomonas saccharophila--2||s__Pelomonas sp001425165--8||s__Pelomonas sp003963075--1||s__Pelotomaculum_B propionicicum--1||s__Permianibacter fluminis--1||s__Phaeospirillum sp002105535--1||s__Phenylobacterium sp002363865--2||s__Phenylobacterium sp002441055--8||s__Phenylobacterium sp018241625--1||s__Photobacterium chitinilyticum--1||s__Phreatobacter sp005160265--2||s__Phytobacter sp002377245--2||s__Piscinibacter defluvii--1||s__Piscinibacter sp016706565--1||s__Piscinibacter sp017795745--1||s__Pleomorphomonas diazotrophica--1||s__Pleomorphomonas koreensis--1||s__Polaromonas sp002379095--3||s__Polaromonas sp010365105--1||s__Pontiella sp016937945--2||s__Pseudoalteromonas tetraodonis--1||s__Pseudobutyricicoccus sp003477405--1||s__Pseudodesulfovibrio mercurii--1||s__Pseudodesulfovibrio profundus--1||s__Pseudoduganella albidiflava--7||s__Pseudoduganella buxea--2||s__Pseudoduganella guangdongensis--2||s__Pseudoduganella lutea--8||s__Pseudoduganella namucuonensis--6||s__Pseudoduganella sp001425045--2||s__Pseudoduganella sp003053665--2||s__Pseudoduganella umbonata--9||s__Pseudolabrys sp016201085--1||s__Pseudolabrys sp903839845--2||s__Pseudolabrys sp903885555--1||s__Pseudomaricurvus alkylphenolicus--2||s__Pseudomonas sp000349845--1||s__Pseudomonas_A lopnurensis--1||s__Pseudomonas_A sp000765155--1||s__Pseudomonas_A sp004010935--1||s__Pseudomonas_A stutzeri_AF--2||s__Pseudomonas_A stutzeri_AL--41||s__Pseudomonas_A stutzeri_AN--1||s__Pseudomonas_B sp001512295--1||s__Pseudomonas_D aestusnigri--1||s__Pseudomonas_D jilinensis--1||s__Pseudomonas_D sp002683975--1||s__Pseudomonas_D xiamenensis--1||s__Pseudomonas_D xinjiangensis_A--1||s__Pseudomonas_E amygdali--1||s__Pseudomonas_E arsenicoxydans--1||s__Pseudomonas_E arsenicoxydans_A--1||s__Pseudomonas_E azotoformans_B--1||s__Pseudomonas_E bijieensis--1||s__Pseudomonas_E capeferrum_A--2||s__Pseudomonas_E capsici--1||s__Pseudomonas_E donghuensis--1||s__Pseudomonas_E fluorescens_B--2||s__Pseudomonas_E fluorescens_H--1||s__Pseudomonas_E gingeri_C--1||s__Pseudomonas_E graminis_B--1||s__Pseudomonas_E graminis_D--2||s__Pseudomonas_E guguanensis--1||s__Pseudomonas_E juntendi--6||s__Pseudomonas_E koreensis_B--1||s__Pseudomonas_E laurylsulfativorans--1||s__Pseudomonas_E lundensis_A--1||s__Pseudomonas_E marginalis--1||s__Pseudomonas_E marginalis_B--3||s__Pseudomonas_E massiliensis--1||s__Pseudomonas_E migulae--1||s__Pseudomonas_E moorei--2||s__Pseudomonas_E neoaurantiaca--1||s__Pseudomonas_E paraversuta--1||s__Pseudomonas_E protegens_B--1||s__Pseudomonas_E putida_C--1||s__Pseudomonas_E putida_S--1||s__Pseudomonas_E sp000418555--1||s__Pseudomonas_E sp000761545--4||s__Pseudomonas_E sp001655615--1||s__Pseudomonas_E sp001952855--1||s__Pseudomonas_E sp002080045--1||s__Pseudomonas_E sp002113025--1||s__Pseudomonas_E sp002439135--1||s__Pseudomonas_E sp003050835--1||s__Pseudomonas_E sp003053805--1||s__Pseudomonas_E sp003445295--2||s__Pseudomonas_E sp007993865--1||s__Pseudomonas_E sp009391885--1||s__Pseudomonas_E sp012935695--4||s__Pseudomonas_E sp016518545--1||s__Pseudomonas_E sp900101695--1||s__Pseudomonas_E sp900582625--1||s__Pseudomonas_E sp900589395--1||s__Pseudomonas_E syringae_F--1||s__Pseudomonas_E trivialis_B--1||s__Pseudomonas_E versuta--2||s__Pseudomonas_E viridiflava--1||s__Pseudorhizobium flavum--1||s__Pseudorhizobium pelagicum--1||s__Pseudorhodoferax soli--1||s__Pseudorhodoferax sp001422365--1||s__Pseudoxanthomonas taiwanensis--1||s__Pseudoxanthomonas_A japonensis--5||s__Pseudoxanthomonas_A kalamensis--3||s__Pseudoxanthomonas_A mexicana--1||s__Pseudoxanthomonas_A sp004173415--1||s__Pseudoxanthomonas_A sp014851805--3||s__Pseudoxanthomonas_A sp900104255--2||s__Pseudoxanthomonas_A sp900116385--1||s__Pseudoxanthomonas_A spadix--2||s__Pseudoxanthomonas_A spadix_A--1||s__Pseudoxanthomonas_A yeongjuensis--1||s__Pulveribacter sp002434305--1||s__QGON01 sp003934985--1||s__QUBU01 sp016874095--2||s__QZKY01 sp018262475--1||s__R267 sp001768075--1||s__R267 sp013340205--7||s__RBG-16-58-11 sp001770235--3||s__RDYZ01 sp012033105--10||s__RGIG4057 sp910579615--1||s__RGIG6904 sp017540915--1||s__Ralstonia mannitolilytica--1||s__Ralstonia pickettii--1||s__Ralstonia solanacearum--1||s__Ralstonia sp000801955--1||s__Ralstonia sp000955795--10||s__Ralstonia sp001078575--2||s__Ralstonia sp003851545--1||s__Ralstonia sp007997035--1||s__Ralstonia sp016429285--1||s__Ramlibacter aquaticus--1||s__Ramlibacter sp004144865--1||s__Ramlibacter sp004681975--1||s__Ramlibacter sp012927085--8||s__Ramlibacter sp013087525--10||s__Ramlibacter sp013127575--5||s__Ramlibacter sp013697775--15||s__Ramlibacter sp015070875--2||s__Ramlibacter sp016213325--1||s__Ramlibacter tataouinensis_A--1||s__Reinekea blandensis--2||s__Rheinheimera nanhaiensis--1||s__Rheinheimera pleomorphica--1||s__Rhizobacter gummiphilus--3||s__Rhizobacter sp000799605--21||s__Rhizobacter sp000800095--2||s__Rhizobacter sp001425785--2||s__Rhizobacter sp001425825--6||s__Rhizobacter sp016735515--2||s__Rhizobacter sp018780185--3||s__Rhizobacter sp900142965--16||s__Rhizobacter sp903643055--1||s__Rhizobium leguminosarum_L--1||s__Rhizobium mesoamericanum--1||s__Rhizobium metallidurans--1||s__Rhizobium sp012641395--1||s__Rhizobium sp012641435--1||s__Rhizobium sp900468685--6||s__Rhizomicrobium electricum--1||s__Rhizomicrobium sp015654715--2||s__Rhizorhabdus sp011044255--2||s__Rhizorhabdus sp018006725--1||s__Rhodanobacter sp014207185--4||s__Rhodanobacter sp017305055--1||s__Rhodoferax fermentans--1||s__Rhodoferax ferrireducens_A--1||s__Rhodoferax saidenbachensis--2||s__Rhodoferax sp002163715--1||s__Rhodoferax sp002256115--2||s__Rhodoferax sp002381045--1||s__Rhodoferax sp006974105--1||s__Rhodoferax sp008015235--2||s__Rhodoferax sp013791765--1||s__Rhodoferax sp016719405--2||s__Rhodoferax sp018619435--10||s__Rhodoferax sp903828665--3||s__Rhodoferax sp903856025--2||s__Rhodoferax sp903859265--2||s__Rhodoferax sp903876045--1||s__Rhodoferax sp903886165--11||s__Rhodoferax sp903920695--1||s__Rhodoferax sp903945325--7||s__Rhodoferax sp903958915--2||s__Rhodoferax_B koreense--1||s__Rhodopseudomonas palustris_H--1||s__Rhodopseudomonas palustris_J--1||s__Rhodovarius sp004005855--1||s__Rhodovulum bhavnagarense--11||s__Roseateles terrae--1||s__Roseomonas_A sp019029495--1||s__Rubrivivax gelatinosus_B--3||s__Rubrivivax sp001295865--36||s__Rubrivivax sp001295905--7||s__Rubrivivax sp016223165--1||s__Rubrivivax sp016789955--7||s__Rubrivivax sp016790425--1||s__Rubrivivax sp017302505--1||s__Rubrivivax sp018971105--4||s__Rubrivivax sp903828235--3||s__Rubrivivax sp903938815--2||s__Rubrivivax sp904426505--1||s__Rugamonas rubra--1||s__Ruthenibacterium avium--4||s__SCMT01 sp016789405--1||s__SCN-70-22 sp016712265--1||s__SG-bin9 sp002083525--2||s__SKOM01 sp003562535--1||s__SLND01 sp007133205--2||s__SLPV01 sp007131825--2||s__SURF-21 sp016931915--1||s__SXUL01 sp005790545--1||s__SYSU-D60009 sp003574735--1||s__SZUA-117 sp003229095--1||s__SZUA-229 sp003349885--1||s__SZUA-567 sp003249795--1||s__Saccharibacillus brassicae--2||s__Salinicola salarius--1||s__Salinivibrio siamensis--1||s__Salmonella diarizonae--1||s__SbD1 sp002298995--1||s__Schaedlerella sp910574865--1||s__Selenomonas_B ruminantium_C--1||s__Serratia marcescens--1||s__Serratia marcescens_F--1||s__Serratia_A fonticola_A--1||s__Serratia_B rubidaea--1||s__Shewanella sp000014665--1||s__Shewanella sp013214165--1||s__Shinella granuli--1||s__Siccibacter colletis--1||s__Silvimonas amylolytica--1||s__Solibacter usitatus_A--1||s__Solidesulfovibrio fructosivorans--1||s__Solidesulfovibrio magneticus_A--1||s__Solidesulfovibrio sp001936595--2||s__SpSt-1174 sp011046015--1||s__SpSt-583 sp011367385--1||s__Sphaerotilus hippei--1||s__Sphaerotilus sulfidivorans--2||s__Sphingobium subterraneum--2||s__Sphingomonas adhaesiva--1||s__Sphingomonas melonis_A--1||s__Sphingomonas sanguinis_B--1||s__Sphingomonas sp001421995--1||s__Sphingomonas sp001425405--1||s__Sphingomonas sp001556185--1||s__Sphingomonas sp014193845--1||s__Sphingomonas sp016820445--1||s__Sphingomonas taxi--8||s__Sphingopyxis macrogoltabida--1||s__Sphingorhabdus_B sp003367235--1||s__Spirochaeta_F isovalerica--3||s__Spongiibacter marinus_A--2||s__Sporofaciens sp000403455--1||s__Sporofaciens sp910574715--1||s__Sporofaciens sp910574885--1||s__Stagnimonas sp004297005--9||s__Stenotrophomonas acidaminiphila--3||s__Stenotrophomonas daejeonensis--1||s__Stenotrophomonas indicatrix--1||s__Stenotrophomonas maltophilia_AA--5||s__Stenotrophomonas maltophilia_AC--2||s__Stenotrophomonas maltophilia_AL--1||s__Stenotrophomonas maltophilia_AO--1||s__Stenotrophomonas maltophilia_AP--4||s__Stenotrophomonas maltophilia_AV--1||s__Stenotrophomonas maltophilia_G--1||s__Stenotrophomonas maltophilia_J--1||s__Stenotrophomonas maltophilia_N--1||s__Stenotrophomonas maltophilia_P--1||s__Stenotrophomonas maltophilia_R--1||s__Stenotrophomonas nitritireducens--3||s__Stenotrophomonas rhizophila--26||s__Stenotrophomonas rhizophila_A--3||s__Stenotrophomonas sp002329155--4||s__Stenotrophomonas sp003028475--1||s__Stenotrophomonas sp003086695--3||s__Stenotrophomonas sp003086775--1||s__Stenotrophomonas sp003484865--3||s__Steroidobacter_A soli--1||s__Sulfuricella denitrificans--1||s__Sulfuricella sp018823025--1||s__Sulfurimicrobium sp018824405--1||s__Sulfuritalea sp016235805--1||s__Sulfuritalea sp016710465--6||s__Sulfuritalea sp016716965--2||s__Sulfuritalea sp903908065--2||s__Sulfuritalea sp903933395--2||s__Superficieibacter sp900766525--1||s__Symbiopectobacterium sp015762685--2||s__Tahibacter sp001725155--1||s__Tateyamaria sp000814025--2||s__Tepidicella xavieri--1||s__Terracidiphilus sp003138365--2||s__Thalassobaculum_A fulvum--1||s__Thalassobius gelatinovorus--1||s__Thalassobius mangrovi--1||s__Thalassobius mediterraneus--1||s__Thalassomonas viridans--1||s__Thalassospira sp001613795--1||s__Thauera aminoaromatica--1||s__Thauera aromatica--3||s__Thermomonas sp011302915--1||s__Thermomonas sp017302095--1||s__Thermomonas sp018242365--1||s__Thermomonas sp018262705--1||s__Thioalkalivibrio halophilus--1||s__Thioalkalivibrio sp000377905--2||s__Thiobacillus sp001802655--3||s__Thiobacillus sp002256995--2||s__Thiobacillus sp003510325--4||s__Thiobacillus sp016195805--31||s__Thiobacillus sp018780025--2||s__Thiobacillus sp018820745--1||s__Thiocystis violacea--7||s__Thiodictyon sp903946935--1||s__Thiohalospira halophila--1||s__Thiomicrospira sp002421475--1||s__Thiomonas sp000377645--2||s__Thiopseudomonas sp018384595--1||s__Thiothrix nivea--2||s__Trinickia caryophylli--1||s__Trinickia sp004322045--1||s__Trinickia sp005144415--5||s__Trinickia sp013282575--1||s__Tumebacillus permanentifrigoris--1||s__UBA11164 sp002420085--1||s__UBA11358 sp903835255--1||s__UBA12059 sp001829185--1||s__UBA1240 sp001603145--1||s__UBA1321 sp002304345--1||s__UBA1543 sp002779605--1||s__UBA1934 sp002337055--1||s__UBA2770 sp002352565--2||s__UBA2882 sp900542015--1||s__UBA3002 sp002346425--1||s__UBA3282 sp002361355--2||s__UBA3282 sp002490835--2||s__UBA3282 sp003611805--6||s__UBA3282 sp014804605--7||s__UBA3282 sp014804615--7||s__UBA3282 sp910575775--6||s__UBA3282 sp910587095--1||s__UBA3282 sp910587715--1||s__UBA3402 sp910575585--5||s__UBA3402 sp910577935--2||s__UBA3402 sp910585645--3||s__UBA3402 sp910586845--1||s__UBA4417 sp903878265--2||s__UBA4615 sp003818495--1||s__UBA4615 sp903898725--2||s__UBA4615 sp903923345--1||s__UBA4975 sp002427015--1||s__UBA5066 sp016714815--2||s__UBA5122 sp002415485--1||s__UBA5123 sp002414225--1||s__UBA5123 sp002415465--1||s__UBA5157 sp002415335--2||s__UBA5200 sp002412825--1||s__UBA5216 sp009885185--1||s__UBA5518 sp002396625--2||s__UBA5518 sp903938575--3||s__UBA6109 sp002428445--1||s__UBA6915 sp002450975--1||s__UBA7109 sp910576335--1||s__UBA7405 sp002469605--1||s__UBA7709 sp002482405--1||s__UBA8416 sp002428045--1||s__UBA8801 sp003505795--1||s__UBA9214 sp905480065--1||s__UBA929 sp009777475--1||s__UBA966 sp016873255--2||s__UBA9959 sp016207645--2||s__UBA997 sp002291945--4||s__VBDL01 sp014873965--2||s__VFJZ01 sp009885805--1||s__VRTS01 sp008017755--1||s__Variovorax beijingensis--7||s__Variovorax paradoxus--2||s__Variovorax paradoxus_G--3||s__Variovorax paradoxus_H--16||s__Variovorax sp001426505--6||s__Variovorax sp001541225--8||s__Variovorax sp001899795--1||s__Variovorax sp001984055--40||s__Variovorax sp002754375--1||s__Variovorax sp003984625--2||s__Variovorax sp003984645--4||s__Variovorax sp017744285--2||s__Variovorax sp900107745--2||s__Variovorax sp900112425--1||s__Ventrimonas sp003611875--4||s__Ventrimonas sp003669055--2||s__Ventrimonas sp910586205--2||s__Ventrimonas sp910588875--1||s__Verticiella sediminum--1||s__Vibrio atypicus--1||s__Vibrio cincinnatiensis--1||s__W3P20-009 sp004552385--1||s__WMHbin3 sp015231915--1||s__WRGT01 sp002839285--1||s__WYBJ01 sp009377585--1||s__Wenxinia marina--1||s__XN24 sp011089885--1||s__Xanthomonas arboricola--2||s__Xanthomonas arboricola_C--3||s__Xanthomonas arboricola_E--4||s__Xanthomonas campestris_C--1||s__Xanthomonas cassavae--2||s__Xanthomonas dyei--1||s__Xanthomonas floridensis--1||s__Xanthomonas hortorum--1||s__Xanthomonas melonis--3||s__Xanthomonas nasturtii--3||s__Xanthomonas phaseoli--1||s__Xanthomonas pisi--1||s__Xanthomonas populi--1||s__Xanthomonas prunicola--1||s__Xanthomonas sp001423495--1||s__Xanthomonas sp905142465--2||s__Xanthomonas vesicatoria--4||s__Xanthomonas_A albilineans--2||s__Xanthomonas_A sacchari_B--1||s__Xanthomonas_A sontii--59||s__Xanthomonas_A translucens_A--1||s__Xanthomonas_A translucens_B--1||s__Xylophilus ampelinus--1||s__Xylophilus sp001421705--1||s__Xylophilus sp016428875--1||s__Yersinia pekkanenii--1:evalue_avg=4.4018021382329665e-10:evalue_max=3.39e-07:evalue_min=2.2e-95:evalue_std=8.643903946934548e-09:evalue_sum=1.1268613473876394e-06:gapopen_avg=0.19375:gapopen_max=7.0:gapopen_min=0.0:gapopen_std=0.5611841998267673:gapopen_sum=496.0:gtdb_class_counter=c__Actinomycetia--5||c__Alphaproteobacteria--2||c__Bacteroidia--1||c__Clostridia--2||c__Desulfobulbia--1||c__GCA-002687715--1||c__Gammaproteobacteria--3243||c__Myxococcia--1||c__Polyangia--1:gtdb_domain_counter=d__Bacteria--3257:gtdb_family_counter=f__Burkholderiaceae--2760||f__CAG-274--1||f__Casimicrobiaceae--1||f__Caulobacteraceae--1||f__Chitinibacteraceae--18||f__Chitinimonadaceae--2||f__Chromobacteriaceae--3||f__DSM-6294--2||f__Desulfocapsaceae--1||f__Diplorickettsiaceae--1||f__Enterobacteriaceae--365||f__GCA-002687715--1||f__Gallionellaceae--2||f__Halomonadaceae--2||f__JABHGC01--1||f__JAEUOS01--1||f__Ketobacteraceae--1||f__Lachnospiraceae--1||f__Methylococcaceae--2||f__Methylomonadaceae--6||f__Methylophilaceae--1||f__Microbacteriaceae--2||f__Myxococcaceae--1||f__Nevskiaceae--2||f__Nitrosomonadaceae--4||f__Polyangiaceae--1||f__Rhizobiaceae--1||f__Rhodocyclaceae--11||f__SG8-39--2||f__Shewanellaceae--1||f__Steroidobacteraceae--1||f__Streptomycetaceae--2||f__Streptosporangiaceae--1||f__Sulfuriferulaceae--6||f__Thiobacillaceae--2||f__Vibrionaceae--12||f__Weeksellaceae--1||f__Xanthomonadaceae--34:gtdb_genus_counter=g__1-19--2||g__2-02-FULL-62-17--1||g__ATCC-39006--3||g__AVCC01--7||g__Acerihabitans--5||g__Achromobacter--2||g__Acidovorax--57||g__Acidovorax_A--32||g__Acidovorax_C--4||g__Acidovorax_F--1||g__Alicycliphilus--6||g__Amantichitinum--2||g__Aquabacterium--19||g__Aquimonas--1||g__Aquincola--2||g__Aromatoleum--1||g__Atlantibacter--5||g__Azoarcus_C--2||g__Azohydromonas--1||g__Azonexus--4||g__BOG-994--1||g__Bordetella--2||g__Bordetella_A--1||g__Bordetella_B--3||g__Bordetella_C--7||g__Brenneria--9||g__Burkholderia--5||g__Butyribacter--1||g__CADEEH01--1||g__CAIKVZ01--5||g__CAILRJ01--10||g__CAIMXF01--1||g__CAISIP01--1||g__CAITSH01--1||g__CAIUAS01--1||g__CAIUGU01--1||g__CAIWHR01--1||g__CAIZPE01--1||g__CAJBIL01--1||g__CAJCHO01--1||g__Caballeronia--6||g__Candidimonas--1||g__Candidimonas_A--10||g__Castellaniella--1||g__Caulobacter--1||g__Cedecea--10||g__Ch67--1||g__Chimaeribacter--6||g__Chitinibacter--8||g__Chitinilyticum--4||g__Chromobacterium--1||g__Chryseobacterium--1||g__Citrobacter_B--1||g__Collimonas--2||g__Comamonas--42||g__Comamonas_C--1||g__Corticibacterium--1||g__Corticimicrobacter--4||g__Cronobacter--7||g__Cupriavidus--32||g__Curvibacter--6||g__DAT-1--2||g__Deefgea--4||g__Denitromonas--1||g__Dickeya--26||g__Duganella--376||g__Edaphovirga--1||g__Edwardsiella--1||g__Enterobacter_D--3||g__Enterovibrio--12||g__Eoetvoesia--1||g__Erwinia--29||g__Erwinia_B--2||g__Ewingella--4||g__FEN-1143--1||g__Ferriphaselus--1||g__Franconibacter--2||g__GJ-E10--1||g__Giesbergeria--7||g__Glaciimonas--1||g__Gulbenkiania--1||g__Halomonas--1||g__Herbaspirillum--499||g__Herminiimonas--28||g__Hydrogenophaga--3||g__Hylemonella--12||g__Ideonella--9||g__Ideonella_A--2||g__Inhella--6||g__Izhakiella--3||g__JAAFIY01--3||g__JAAYGT01--2||g__JABFSH01--1||g__JABHHM01--1||g__JACPFV01--1||g__JACPVY01--4||g__JADJCH01--1||g__JAEUOS01--1||g__JAFAMW01--1||g__Janthinobacterium--234||g__KK5--1||g__Kinneretia--4||g__Kosakonia--9||g__LMUX01--1||g__LX47W--26||g__Labilithrix--1||g__Lacisediminimonas--1||g__Lysobacter--4||g__MADRE3--1||g__MESE01--2||g__MGBC114079--1||g__MR-S7--2||g__Malikia--2||g__Mangrovibacter--2||g__Massilia--268||g__Melaminivora_A--1||g__Methylibium--2||g__Methylospira--1||g__Methyloterricola--1||g__Methylovulum--1||g__Microbacterium--2||g__Mitsuaria--11||g__Mixta--9||g__Nitrosomonas--4||g__Nonomuraea--1||g__Noviherbaspirillum--62||g__Noviherbaspirillum_A--6||g__Novimethylophilus--1||g__OAE585--1||g__Orrella--1||g__Oryzisolibacter--2||g__Oxalicibacterium--8||g__Oxalobacter--7||g__PD-1--1||g__PFJX01--1||g__PKWO01--6||g__Paenalcaligenes--1||g__Pandoraea--1||g__Pantoea--99||g__Paraburkholderia--27||g__Paucibacter_A--4||g__Paucimonas--10||g__Pectobacterium--49||g__Pelomonas--15||g__Phytobacter--5||g__Phytohalomonas--1||g__Pluralibacter--1||g__Polyangium_A--1||g__Pseudacidovorax--4||g__Pseudoduganella--210||g__Pseudorhodoferax--1||g__Pulveribacter--4||g__Pusillimonas--2||g__Pusillimonas_A--15||g__Pusillimonas_D--1||g__QZKY01--15||g__Rahnella--16||g__Ralstonia--27||g__Ramlibacter--4||g__Rhizobacter--11||g__Rhodoferax--68||g__Rhodoferax_B--1||g__Robbsia--3||g__Roseateles--5||g__Rubrivivax--8||g__Rugamonas--24||g__SCN-69-89--1||g__SXUL01--1||g__SYFN01--1||g__Shewanella--1||g__Siccibacter--2||g__Sinimarinibacterium--1||g__Solimicrobium--26||g__Sphaerotilus--1||g__Stenotrophomonas--24||g__Streptomyces--2||g__Sulfuriferula_A--5||g__Symbiopectobacterium--8||g__Thauera--2||g__Thiobacillus--1||g__Thorsellia--3||g__Trinickia--21||g__UBA10906--3||g__UBA2009--2||g__UBA2334--1||g__UBA2487--1||g__UBA5157--1||g__UBA997--1||g__Undibacterium--95||g__VIKH01--1||g__Variovorax--260||g__Vogesella--1||g__WAJ17--6||g__WM-3-3--1||g__Xanthomonas--1||g__Xanthomonas_A--4||g__Xylophilus--5||g__Yersinia--42:gtdb_order_counter=o__Actinomycetales--2||o__Burkholderiales--2813||o__Caulobacterales--1||o__Desulfobulbales--1||o__Diplorickettsiales--1||o__Enterobacterales--378||o__Flavobacteriales--1||o__GCA-002687715--1||o__JABHGC01--1||o__Lachnospirales--2||o__Methylococcales--8||o__Myxococcales--1||o__Nevskiales--2||o__Polyangiales--1||o__Pseudomonadales--5||o__Rhizobiales--1||o__Steroidobacterales--1||o__Streptomycetales--2||o__Streptosporangiales--1||o__Xanthomonadales--34:gtdb_phylum_counter=p__Actinobacteriota--5||p__Bacteroidota--1||p__Desulfobacterota--1||p__Firmicutes_A--2||p__Myxococcota--2||p__Planctomycetota--1||p__Proteobacteria--3245:gtdb_species_counter=s__1-19 sp002837195--2||s__2-02-FULL-62-17 sp903859155--1||s__ATCC-39006 sp002847015--3||s__AVCC01 sp000622895--1||s__AVCC01 sp012927585--4||s__AVCC01 sp012927625--2||s__Acerihabitans arboris--1||s__Acerihabitans sp015654745--2||s__Acerihabitans sp015654925--2||s__Achromobacter sp001270295--1||s__Achromobacter sp002902905--1||s__Acidovorax delafieldii--1||s__Acidovorax delafieldii_A--2||s__Acidovorax kalamii--2||s__Acidovorax radicis--2||s__Acidovorax soli_A--2||s__Acidovorax sp000302535--1||s__Acidovorax sp001411535--1||s__Acidovorax sp001422735--3||s__Acidovorax sp001424425--2||s__Acidovorax sp001428665--2||s__Acidovorax sp001464865--1||s__Acidovorax sp001633105--2||s__Acidovorax sp001714725--2||s__Acidovorax sp002754495--3||s__Acidovorax sp002797445--2||s__Acidovorax sp003053545--2||s__Acidovorax sp003058055--1||s__Acidovorax sp003060895--2||s__Acidovorax sp003208485--1||s__Acidovorax sp003663825--3||s__Acidovorax sp003852545--2||s__Acidovorax sp004210805--2||s__Acidovorax sp005405905--2||s__Acidovorax sp006715665--2||s__Acidovorax sp013408765--2||s__Acidovorax sp016783915--1||s__Acidovorax sp018780365--2||s__Acidovorax sp018828125--2||s__Acidovorax sp019218755--1||s__Acidovorax sp019219095--2||s__Acidovorax temperans--2||s__Acidovorax_A anthurii--3||s__Acidovorax_A avenae--5||s__Acidovorax_A cattleyae--3||s__Acidovorax_A citrulli--2||s__Acidovorax_A konjaci--2||s__Acidovorax_A oryzae--4||s__Acidovorax_A sp001424265--2||s__Acidovorax_A sp002397315--5||s__Acidovorax_A valerianellae--5||s__Acidovorax_A wautersii--1||s__Acidovorax_C caeni--1||s__Acidovorax_C sp001725235--1||s__Acidovorax_C sp011303755--2||s__Acidovorax_F monticola--1||s__Alicycliphilus denitrificans--2||s__Alicycliphilus sp018054745--1||s__Alicycliphilus sp018240985--1||s__Alicycliphilus sp018240995--1||s__Alicycliphilus sp018242005--1||s__Amantichitinum sp001313065--1||s__Amantichitinum ursilacus--1||s__Aquabacterium commune--1||s__Aquabacterium excrementipullorum--1||s__Aquabacterium fontiphilum--1||s__Aquabacterium lacunae--1||s__Aquabacterium olei--1||s__Aquabacterium parvum--1||s__Aquabacterium sp000768065--1||s__Aquabacterium sp001770725--1||s__Aquabacterium sp002339015--1||s__Aquabacterium sp003933735--1||s__Aquabacterium sp004297345--1||s__Aquabacterium sp005502875--1||s__Aquabacterium sp014378415--1||s__Aquabacterium sp016000265--1||s__Aquabacterium sp016185075--1||s__Aquabacterium sp016195855--1||s__Aquabacterium sp016234775--1||s__Aquabacterium sp903871865--1||s__Aquabacterium sp903894125--1||s__Aquimonas sp002352135--1||s__Aquincola tertiaricarbonis--2||s__Aromatoleum toluclasticum--1||s__Atlantibacter hermannii--1||s__Atlantibacter hermannii_A--1||s__Atlantibacter sp002345315--1||s__Atlantibacter sp002358165--1||s__Atlantibacter subterranea--1||s__Azoarcus_C communis--2||s__Azohydromonas caseinilytica--1||s__Azonexus sp003441615--1||s__Azonexus sp009469585--1||s__Azonexus sp016705475--1||s__Azonexus sp903930395--1||s__BOG-994 sp003136595--1||s__Bordetella sp002261335--1||s__Bordetella sp002261475--1||s__Bordetella_A sp009763255--1||s__Bordetella_B ansorpii--1||s__Bordetella_B ansorpii_A--1||s__Bordetella_B sp000382185--1||s__Bordetella_C aloeverae--1||s__Bordetella_C bronchialis--1||s__Bordetella_C sp001433395--1||s__Bordetella_C sp001704295--1||s__Bordetella_C sp002119685--1||s__Bordetella_C sp002209485--1||s__Bordetella_C sp002261425--1||s__Brenneria goodwinii--1||s__Brenneria izadpanahii--1||s__Brenneria nigrifluens--1||s__Brenneria roseae--4||s__Brenneria salicis--1||s__Brenneria sp013155275--1||s__Burkholderia catarinensis--1||s__Burkholderia gladioli--1||s__Burkholderia glumae--1||s__Burkholderia plantarii--2||s__Butyribacter sp017476305--1||s__CADEEH01 sp902826305--1||s__CAIKVZ01 sp903830985--2||s__CAIKVZ01 sp903832285--1||s__CAIKVZ01 sp903838565--2||s__CAILRJ01 sp010365165--2||s__CAILRJ01 sp014376645--2||s__CAILRJ01 sp014377155--3||s__CAILRJ01 sp014377845--2||s__CAILRJ01 sp903836575--1||s__CAIMXF01 sp013289985--1||s__CAISIP01 sp016790475--1||s__CAITSH01 sp903895005--1||s__CAIUAS01 sp903897205--1||s__CAIUGU01 sp903884105--1||s__CAIWHR01 sp903912485--1||s__CAIZPE01 sp016710525--1||s__CAJBIL01 sp903939665--1||s__CAJCHO01 sp903970145--1||s__Caballeronia calva--1||s__Caballeronia catudaia--1||s__Caballeronia grimmiae--1||s__Caballeronia sp001424345--1||s__Caballeronia sp902833455--1||s__Caballeronia turbans--1||s__Candidimonas humi--1||s__Candidimonas_A bauzanensis--1||s__Candidimonas_A sp002849615--2||s__Candidimonas_A sp002849655--2||s__Candidimonas_A sp004339425--2||s__Candidimonas_A sp013416445--3||s__Castellaniella defragrans--1||s__Caulobacter sp001556515--1||s__Cedecea davisae--1||s__Cedecea lapagei--1||s__Cedecea michiganensis_A--1||s__Cedecea neteri--1||s__Cedecea neteri_A--1||s__Cedecea neteri_B--1||s__Cedecea neteri_C--1||s__Cedecea sp000277545--1||s__Cedecea sp009668225--1||s__Cedecea sp011752815--1||s__Ch67 sp013178375--1||s__Chimaeribacter arupi--2||s__Chimaeribacter californicus--2||s__Chimaeribacter coloradensis--2||s__Chitinibacter fontanus--2||s__Chitinibacter sp009760905--2||s__Chitinibacter sp013403565--2||s__Chitinibacter tainanensis--2||s__Chitinilyticum aquatile--1||s__Chitinilyticum litopenaei--1||s__Chitinilyticum litopenaei_A--2||s__Chromobacterium sp002213445--1||s__Chryseobacterium sp000333355--1||s__Citrobacter_B koseri--1||s__Collimonas arenae--2||s__Comamonas acidovorans--3||s__Comamonas antarcticus--2||s__Comamonas aquatica--1||s__Comamonas composti--1||s__Comamonas denitrificans_A--1||s__Comamonas konjaci_A--2||s__Comamonas phosphati--2||s__Comamonas sp002754475--1||s__Comamonas sp009360615--2||s__Comamonas sp014836675--1||s__Comamonas sp018384835--1||s__Comamonas sp018413525--3||s__Comamonas sp019104825--2||s__Comamonas sp019186805--1||s__Comamonas sp019236485--1||s__Comamonas sp900564145--1||s__Comamonas sp902706035--1||s__Comamonas suwonensis--1||s__Comamonas terrae--2||s__Comamonas terrigena--2||s__Comamonas testosteroni--1||s__Comamonas testosteroni_B--1||s__Comamonas testosteroni_C--1||s__Comamonas testosteroni_D--1||s__Comamonas testosteroni_E--1||s__Comamonas testosteroni_F--1||s__Comamonas thiooxydans--2||s__Comamonas tsuruhatensis--3||s__Comamonas_C sp002894305--1||s__Corticibacterium sp002316345--1||s__Corticimicrobacter populi--4||s__Cronobacter condimenti--1||s__Cronobacter dublinensis--1||s__Cronobacter malonaticus--1||s__Cronobacter muytjensii--1||s__Cronobacter sakazakii--1||s__Cronobacter turicensis--1||s__Cronobacter universalis--1||s__Cupriavidus basilensis--1||s__Cupriavidus basilensis_B--2||s__Cupriavidus basilensis_D--1||s__Cupriavidus campinensis--1||s__Cupriavidus cauae--1||s__Cupriavidus gilardii--1||s__Cupriavidus gilardii_C--1||s__Cupriavidus gilardii_D--1||s__Cupriavidus necator_C--2||s__Cupriavidus numazuensis--1||s__Cupriavidus pauculus--1||s__Cupriavidus pauculus_B--2||s__Cupriavidus pauculus_C--1||s__Cupriavidus pauculus_D--2||s__Cupriavidus plantarum--2||s__Cupriavidus sp000955785--1||s__Cupriavidus sp001652915--2||s__Cupriavidus sp004217045--1||s__Cupriavidus sp005503625--1||s__Cupriavidus sp018729255--2||s__Cupriavidus sp019236395--2||s__Cupriavidus sp900101625--1||s__Cupriavidus sp900104095--2||s__Curvibacter gracilis--1||s__Curvibacter lanceolatus--1||s__Curvibacter sp003987795--2||s__Curvibacter sp019233055--2||s__DAT-1 sp019084025--2||s__Deefgea chitinilytica--2||s__Deefgea rivuli--1||s__Deefgea sp013284055--1||s__Denitromonas sp017309585--1||s__Dickeya aquatica--3||s__Dickeya chrysanthemi--2||s__Dickeya dadantii--2||s__Dickeya dianthicola--2||s__Dickeya fangzhongdai--1||s__Dickeya lacustris--3||s__Dickeya oryzae--2||s__Dickeya paradisiaca--3||s__Dickeya poaceiphila--4||s__Dickeya solani--1||s__Dickeya undicola--1||s__Dickeya zeae--2||s__Duganella aceris--11||s__Duganella alba--16||s__Duganella callida--13||s__Duganella danionis--8||s__Duganella fentianensis--9||s__Duganella levis--14||s__Duganella margarita--13||s__Duganella phyllosphaerae--12||s__Duganella radicis--13||s__Duganella rivi--14||s__Duganella sacchari--8||s__Duganella sp000335815--10||s__Duganella sp000381565--5||s__Duganella sp001423125--9||s__Duganella sp003217375--13||s__Duganella sp003416895--13||s__Duganella sp003416985--16||s__Duganella sp009380215--10||s__Duganella sp009674535--12||s__Duganella sp009857435--13||s__Duganella sp009857445--14||s__Duganella sp009857495--13||s__Duganella sp009857915--12||s__Duganella sp013375995--10||s__Duganella sp013376005--12||s__Duganella sp013408245--11||s__Duganella sp017833525--9||s__Duganella sp019219065--15||s__Duganella sp900100205--13||s__Duganella sp900109645--12||s__Duganella sp900110275--11||s__Duganella zoogloeoides--12||s__Edaphovirga cremea--1||s__Edwardsiella tarda--1||s__Enterobacter_D kobei_A--1||s__Enterobacter_D sp001888805--1||s__Enterobacter_D sp019218745--1||s__Enterovibrio baiacu--1||s__Enterovibrio calviensis--1||s__Enterovibrio celer--1||s__Enterovibrio coralii--1||s__Enterovibrio indicus--1||s__Enterovibrio marinus--1||s__Enterovibrio norvegicus--1||s__Enterovibrio norvegicus_A--1||s__Enterovibrio pacificus--1||s__Enterovibrio sedimenti--1||s__Enterovibrio sp001310415--1||s__Enterovibrio sp004116385--1||s__Eoetvoesia caeni--1||s__Erwinia aphidicola--2||s__Erwinia billingiae--2||s__Erwinia dacicola--1||s__Erwinia iniecta--1||s__Erwinia mallotivora--2||s__Erwinia oleae--1||s__Erwinia persicina--1||s__Erwinia persicina_A--1||s__Erwinia psidii--2||s__Erwinia rhapontici--1||s__Erwinia sp000599885--2||s__Erwinia sp001422605--1||s__Erwinia sp003512805--1||s__Erwinia sp003937915--1||s__Erwinia sp009738185--1||s__Erwinia sp009765445--2||s__Erwinia sp019132875--1||s__Erwinia sp900068895--1||s__Erwinia toletana--2||s__Erwinia tracheiphila--2||s__Erwinia typographi--1||s__Erwinia_B gerundensis--2||s__Ewingella americana--1||s__Ewingella americana_A--1||s__Ewingella psychrotolerans--1||s__Ewingella sp003864575--1||s__FEN-1143 sp003153055--1||s__Ferriphaselus sp000746095--1||s__Franconibacter helveticus--1||s__Franconibacter pulveris--1||s__GJ-E10 sp903871435--1||s__Giesbergeria anulus--4||s__Giesbergeria metamorpha--2||s__Giesbergeria sp012932145--1||s__Glaciimonas soli--1||s__Gulbenkiania mobilis--1||s__Halomonas olivaria--1||s__Herbaspirillum aquaticum--27||s__Herbaspirillum autotrophicum--16||s__Herbaspirillum chlorophenolicum--11||s__Herbaspirillum frisingense--25||s__Herbaspirillum frisingense_B--21||s__Herbaspirillum hiltneri--18||s__Herbaspirillum huttiense--26||s__Herbaspirillum lusitanum--14||s__Herbaspirillum rhizosphaerae--16||s__Herbaspirillum robiniae--24||s__Herbaspirillum rubrisubalbicans--23||s__Herbaspirillum seropedicae--24||s__Herbaspirillum sp000261365--24||s__Herbaspirillum sp000282135--19||s__Herbaspirillum sp000282575--16||s__Herbaspirillum sp000577615--15||s__Herbaspirillum sp002257565--23||s__Herbaspirillum sp004134995--6||s__Herbaspirillum sp004563925--16||s__Herbaspirillum sp006715495--9||s__Herbaspirillum sp013426985--27||s__Herbaspirillum sp014192645--20||s__Herbaspirillum sp015655165--2||s__Herbaspirillum sp016429215--26||s__Herbaspirillum sp017744395--11||s__Herbaspirillum sp017814915--17||s__Herbaspirillum sp019233085--23||s__Herminiimonas arsenicoxydans--3||s__Herminiimonas arsenitoxidans--4||s__Herminiimonas contaminans--3||s__Herminiimonas fonticola--3||s__Herminiimonas sp000013625--3||s__Herminiimonas sp001464355--6||s__Herminiimonas sp002384815--2||s__Herminiimonas sp003852535--4||s__Hydrogenophaga sp002840835--1||s__Hydrogenophaga sp011388215--1||s__Hydrogenophaga sp016790705--1||s__Hylemonella delicata--1||s__Hylemonella gracilis--3||s__Hylemonella gracilis_A--2||s__Hylemonella gracilis_B--4||s__Hylemonella sp001797315--1||s__Hylemonella sp002633085--1||s__Ideonella dechloratans--1||s__Ideonella sp000333615--1||s__Ideonella sp002255925--1||s__Ideonella sp010499455--1||s__Ideonella sp017302485--1||s__Ideonella sp018069755--1||s__Ideonella sp018069875--1||s__Ideonella sp018780145--2||s__Ideonella_A sakaiensis--2||s__Inhella gelatinilytica--2||s__Inhella inkyongensis--1||s__Inhella proteolytica--2||s__Inhella sp017302655--1||s__Izhakiella australiensis--2||s__Izhakiella capsodis--1||s__JAAFIY01 sp013297985--3||s__JAAYGT01 sp012727555--2||s__JABFSH01 sp013140705--1||s__JABHHM01 sp018671575--1||s__JACPFV01 sp016182805--1||s__JACPVY01 sp016197345--4||s__JADJCH01 sp016703325--1||s__JAEUOS01 sp016790635--1||s__JAFAMW01 sp019232985--1||s__Janthinobacterium agaricidamnosum--9||s__Janthinobacterium lividum--8||s__Janthinobacterium lividum_C--8||s__Janthinobacterium lividum_D--8||s__Janthinobacterium lividum_E--7||s__Janthinobacterium psychrotolerans--8||s__Janthinobacterium sp000344615--4||s__Janthinobacterium sp000745325--7||s__Janthinobacterium sp001758725--8||s__Janthinobacterium sp001865675--7||s__Janthinobacterium sp002002885--7||s__Janthinobacterium sp002127585--8||s__Janthinobacterium sp002127655--8||s__Janthinobacterium sp002250505--10||s__Janthinobacterium sp002735705--7||s__Janthinobacterium sp002797895--7||s__Janthinobacterium sp002813325--10||s__Janthinobacterium sp002846335--8||s__Janthinobacterium sp002869965--7||s__Janthinobacterium sp002878455--7||s__Janthinobacterium sp003133225--11||s__Janthinobacterium sp009208565--10||s__Janthinobacterium sp009208735--8||s__Janthinobacterium sp009923995--7||s__Janthinobacterium sp014200675--6||s__Janthinobacterium sp014200725--6||s__Janthinobacterium sp014379395--2||s__Janthinobacterium sp900112025--7||s__Janthinobacterium sp900156175--8||s__Janthinobacterium tructae--9||s__Janthinobacterium violaceinigrum--7||s__KK5 sp001984095--1||s__Kinneretia asaccharophila--1||s__Kinneretia sp013824165--1||s__Kinneretia sp015624425--2||s__Kosakonia arachidis--1||s__Kosakonia cowanii--1||s__Kosakonia oryzae--1||s__Kosakonia oryzendophytica--1||s__Kosakonia pseudosacchari--1||s__Kosakonia quasisacchari--1||s__Kosakonia sacchari--1||s__Kosakonia sp000410515--1||s__Kosakonia sp014490785--1||s__LMUX01 sp009765705--1||s__LX47W sp014042345--7||s__LX47W sp014042355--7||s__LX47W sp014042365--12||s__Labilithrix luteola--1||s__Lacisediminimonas sp016467405--1||s__Lysobacter bugurensis--1||s__Lysobacter defluvii--1||s__Lysobacter niastensis--1||s__Lysobacter xinjiangensis--1||s__MADRE3 sp004796425--1||s__MESE01 sp001770855--2||s__MGBC114079 sp910579745--1||s__MR-S7 sp000400995--2||s__Malikia granosa--1||s__Malikia spinosa--1||s__Mangrovibacter phragmitis--1||s__Mangrovibacter plantisponsor--1||s__Massilia alkalitolerans--5||s__Massilia aquatica--10||s__Massilia arenosa--2||s__Massilia aromaticivorans--4||s__Massilia atriviolacea--11||s__Massilia aurea_A--3||s__Massilia aurea_B--6||s__Massilia eurypsychrophila--4||s__Massilia frigida--7||s__Massilia glaciei--3||s__Massilia horti--2||s__Massilia mucilaginosa--9||s__Massilia niastensis--4||s__Massilia oculi--3||s__Massilia phosphatilytica--11||s__Massilia psychrophila--4||s__Massilia putida--9||s__Massilia rubra--11||s__Massilia sp000740675--4||s__Massilia sp000745265--3||s__Massilia sp000759615--11||s__Massilia sp001412595--5||s__Massilia sp001424165--4||s__Massilia sp001425685--8||s__Massilia sp001426525--6||s__Massilia sp001485665--7||s__Massilia sp002007115--3||s__Massilia sp002339265--3||s__Massilia sp002354135--1||s__Massilia sp002428015--4||s__Massilia sp003484545--5||s__Massilia sp003520365--1||s__Massilia sp004798585--5||s__Massilia sp005222695--3||s__Massilia sp006715485--6||s__Massilia sp011682055--9||s__Massilia sp012849555--3||s__Massilia sp012927275--2||s__Massilia sp014841595--5||s__Massilia sp014841835--6||s__Massilia sp014842025--6||s__Massilia sp015101885--4||s__Massilia sp015277795--3||s__Massilia sp016093545--9||s__Massilia sp018119395--3||s__Massilia sp018119405--3||s__Massilia sp900101265--8||s__Massilia sp900129765--4||s__Massilia sp902506415--4||s__Massilia timonae--3||s__Massilia violaceinigra--5||s__Massilia yuzhufengensis--4||s__Melaminivora_A jejuensis--1||s__Methylibium sp013817345--1||s__Methylibium sp013817365--1||s__Methylospira mobilis--1||s__Methyloterricola oryzae--1||s__Methylovulum sp903945375--1||s__Microbacterium sp000333395--1||s__Microbacterium sp902706225--1||s__Mitsuaria chitosanitabida--1||s__Mitsuaria noduli--2||s__Mitsuaria sp001653795--2||s__Mitsuaria sp002761755--2||s__Mitsuaria sp004210455--3||s__Mitsuaria sp900113225--1||s__Mixta alhagi--2||s__Mixta calida--2||s__Mixta gaviniae--2||s__Mixta intestinalis--1||s__Mixta tenebrionis--1||s__Mixta theicola--1||s__Nitrosomonas sp003268955--1||s__Nitrosomonas sp008015595--1||s__Nitrosomonas sp016710135--1||s__Nitrosomonas sp900111165--1||s__Nonomuraea sp003236395--1||s__Noviherbaspirillum aerium--5||s__Noviherbaspirillum autotrophicum--6||s__Noviherbaspirillum denitrificans--7||s__Noviherbaspirillum galbum--3||s__Noviherbaspirillum humi--4||s__Noviherbaspirillum malthae--7||s__Noviherbaspirillum sp001428545--5||s__Noviherbaspirillum sp003590875--3||s__Noviherbaspirillum sp003591035--6||s__Noviherbaspirillum sp004570315--3||s__Noviherbaspirillum sp004804275--7||s__Noviherbaspirillum sp007874125--6||s__Noviherbaspirillum_A pedocola--2||s__Noviherbaspirillum_A soli--2||s__Noviherbaspirillum_A sp019052805--2||s__Novimethylophilus kurashikiensis--1||s__OAE585 sp016467315--1||s__Orrella dioscoreae--1||s__Oryzisolibacter propanilivorax--2||s__Oxalicibacterium faecigallinarum--3||s__Oxalicibacterium flavum--2||s__Oxalicibacterium solurbis--3||s__Oxalobacter sp009783065--2||s__Oxalobacter sp012512465--5||s__PD-1 sp013285385--1||s__PFJX01 sp903883985--1||s__PKWO01 sp003132085--3||s__PKWO01 sp019232795--3||s__Paenalcaligenes sp012518715--1||s__Pandoraea eparura--1||s__Pantoea agglomerans--2||s__Pantoea allii--1||s__Pantoea ananatis--1||s__Pantoea anthophila--2||s__Pantoea brenneri--2||s__Pantoea cancerogena_A--2||s__Pantoea conspicua--2||s__Pantoea cypripedii--2||s__Pantoea cypripedii_A--2||s__Pantoea deleyi--2||s__Pantoea dispersa--2||s__Pantoea dispersa_B--2||s__Pantoea endophytica--2||s__Pantoea eucalypti--2||s__Pantoea eucrina--2||s__Pantoea eucrina_A--2||s__Pantoea latae--2||s__Pantoea ludwigii_A--2||s__Pantoea ludwigii_B--2||s__Pantoea mediterraneensis--3||s__Pantoea mediterraneensis_A--2||s__Pantoea persica--1||s__Pantoea piersonii--2||s__Pantoea rodasii--2||s__Pantoea rwandensis--2||s__Pantoea rwandensis_B--2||s__Pantoea septica--2||s__Pantoea sp000175935--2||s__Pantoea sp000295955--1||s__Pantoea sp000468095--2||s__Pantoea sp001187905--2||s__Pantoea sp001485295--3||s__Pantoea sp002359495--2||s__Pantoea sp002419935--2||s__Pantoea sp002434205--2||s__Pantoea sp002920175--2||s__Pantoea sp003236715--2||s__Pantoea sp003512445--2||s__Pantoea sp003813865--2||s__Pantoea sp008632075--2||s__Pantoea sp009830035--2||s__Pantoea sp011752625--2||s__Pantoea sp016625195--2||s__Pantoea sp018842655--2||s__Pantoea sp018842675--2||s__Pantoea sp900115075--2||s__Pantoea sp900215435--2||s__Pantoea stewartii--1||s__Pantoea vagans--2||s__Pantoea vagans_C--2||s__Pantoea wallisii--2||s__Paraburkholderia atlantica--1||s__Paraburkholderia caballeronis--1||s__Paraburkholderia caledonica--1||s__Paraburkholderia dilworthii--2||s__Paraburkholderia dinghuensis--1||s__Paraburkholderia ferrariae--1||s__Paraburkholderia graminis--1||s__Paraburkholderia kirstenboschensis--1||s__Paraburkholderia kururiensis--1||s__Paraburkholderia kururiensis_A--1||s__Paraburkholderia lacunae--1||s__Paraburkholderia madseniana--1||s__Paraburkholderia panacisoli--1||s__Paraburkholderia phenazinium--1||s__Paraburkholderia phenoliruptrix--1||s__Paraburkholderia phosphatilytica--1||s__Paraburkholderia phymatum--2||s__Paraburkholderia rhynchosiae--1||s__Paraburkholderia sp000148685--1||s__Paraburkholderia sp000472445--1||s__Paraburkholderia sp000472545--1||s__Paraburkholderia sp001319865--1||s__Paraburkholderia sp005503145--1||s__Paraburkholderia terrae--1||s__Paraburkholderia terricola--1||s__Paucibacter_A aquatile--1||s__Paucibacter_A oligotrophus--1||s__Paucibacter_A sp001477625--1||s__Paucibacter_A sp003852425--1||s__Paucimonas lemoignei--2||s__Paucimonas sp003537575--2||s__Paucimonas sp003590835--2||s__Paucimonas sp004114795--2||s__Paucimonas sp016177875--2||s__Pectobacterium actinidiae--3||s__Pectobacterium aquaticum--3||s__Pectobacterium aroidearum--3||s__Pectobacterium atrosepticum--3||s__Pectobacterium betavasculorum--2||s__Pectobacterium brasiliense--3||s__Pectobacterium brasiliense_A--3||s__Pectobacterium carotovorum--3||s__Pectobacterium fontis--3||s__Pectobacterium parmentieri--2||s__Pectobacterium peruviense--3||s__Pectobacterium polaris--3||s__Pectobacterium polonicum--3||s__Pectobacterium punjabense--3||s__Pectobacterium sp013449375--4||s__Pectobacterium wasabiae--2||s__Pectobacterium zantedeschiae--3||s__Pelomonas puraquae--1||s__Pelomonas saccharophila--2||s__Pelomonas sp001425055--1||s__Pelomonas sp001425165--1||s__Pelomonas sp001425705--1||s__Pelomonas sp001426885--1||s__Pelomonas sp003550215--2||s__Pelomonas sp003963005--1||s__Pelomonas sp003963075--2||s__Pelomonas sp016195825--1||s__Pelomonas sp016790285--2||s__Phytobacter diazotrophicus--1||s__Phytobacter massiliensis--1||s__Phytobacter palmae--1||s__Phytobacter sp002377245--1||s__Phytobacter ursingii--1||s__Phytohalomonas tamaricis--1||s__Pluralibacter gergoviae--1||s__Polyangium_A brachysporum--1||s__Pseudacidovorax intermedius--1||s__Pseudacidovorax intermedius_A--1||s__Pseudacidovorax sp900156165--1||s__Pseudacidovorax sp903864295--1||s__Pseudoduganella albidiflava--5||s__Pseudoduganella aquatica_A--9||s__Pseudoduganella armeniaca--7||s__Pseudoduganella buxea--7||s__Pseudoduganella dura--7||s__Pseudoduganella eburnea--6||s__Pseudoduganella flava--7||s__Pseudoduganella ginsengisoli--9||s__Pseudoduganella guangdongensis--9||s__Pseudoduganella haloabium--6||s__Pseudoduganella lurida--7||s__Pseudoduganella lutea--6||s__Pseudoduganella namucuonensis--16||s__Pseudoduganella plicata--7||s__Pseudoduganella sp001191005--7||s__Pseudoduganella sp001425005--5||s__Pseudoduganella sp001425045--8||s__Pseudoduganella sp001425265--7||s__Pseudoduganella sp001427305--5||s__Pseudoduganella sp002454505--7||s__Pseudoduganella sp003053665--9||s__Pseudoduganella sp004217275--5||s__Pseudoduganella sp009674485--17||s__Pseudoduganella sp013369485--8||s__Pseudoduganella sp900113115--4||s__Pseudoduganella umbonata--8||s__Pseudoduganella violacea--7||s__Pseudoduganella violaceinigra--5||s__Pseudorhodoferax sp001422405--1||s__Pulveribacter sp002434305--1||s__Pulveribacter suum--3||s__Pusillimonas caeni--1||s__Pusillimonas noertemannii--1||s__Pusillimonas_A maritima--2||s__Pusillimonas_A sp002236805--3||s__Pusillimonas_A sp002384935--2||s__Pusillimonas_A sp002694155--2||s__Pusillimonas_A sp011388195--2||s__Pusillimonas_A sp012744285--1||s__Pusillimonas_A sp014237865--3||s__Pusillimonas_D thiosulfatoxidans--1||s__QZKY01 sp003605115--2||s__QZKY01 sp018261755--5||s__QZKY01 sp018262475--8||s__Rahnella aceris--1||s__Rahnella aquatilis--1||s__Rahnella bruchi--1||s__Rahnella inusitata--1||s__Rahnella laticis--1||s__Rahnella sp001422575--1||s__Rahnella sp002834385--1||s__Rahnella sp002951615--1||s__Rahnella sp004195115--2||s__Rahnella sp013457415--1||s__Rahnella sp019049625--1||s__Rahnella sp019049675--1||s__Rahnella variigena--1||s__Rahnella victoriana--1||s__Rahnella woolbedingensis--1||s__Ralstonia insidiosa--1||s__Ralstonia mannitolilytica--2||s__Ralstonia pickettii--2||s__Ralstonia pickettii_A--1||s__Ralstonia pickettii_B--1||s__Ralstonia pseudosolanacearum--2||s__Ralstonia solanacearum--1||s__Ralstonia sp000620465--2||s__Ralstonia sp000801955--2||s__Ralstonia sp000955795--2||s__Ralstonia sp001078575--1||s__Ralstonia sp002298975--1||s__Ralstonia sp003851545--2||s__Ralstonia sp007997035--3||s__Ralstonia sp016429285--1||s__Ralstonia sp900115545--2||s__Ralstonia syzygii--1||s__Ramlibacter alkalitolerans--1||s__Ramlibacter lithotrophicus--1||s__Ramlibacter monticola--1||s__Ramlibacter sp012927085--1||s__Rhizobacter sp000799605--1||s__Rhizobacter sp000800095--1||s__Rhizobacter sp001425785--1||s__Rhizobacter sp001425825--1||s__Rhizobacter sp012275445--1||s__Rhizobacter sp012932665--1||s__Rhizobacter sp014379885--1||s__Rhizobacter sp016735515--1||s__Rhizobacter sp018780185--1||s__Rhizobacter sp900142965--1||s__Rhizobacter sp903643055--1||s__Rhodoferax antarcticus--1||s__Rhodoferax fermentans--1||s__Rhodoferax ferrireducens--3||s__Rhodoferax ferrireducens_A--1||s__Rhodoferax saidenbachensis--1||s__Rhodoferax sp001771065--1||s__Rhodoferax sp001795455--1||s__Rhodoferax sp002251855--1||s__Rhodoferax sp002413825--2||s__Rhodoferax sp002422455--1||s__Rhodoferax sp002943465--1||s__Rhodoferax sp003347515--3||s__Rhodoferax sp003415675--1||s__Rhodoferax sp008015235--1||s__Rhodoferax sp008080595--1||s__Rhodoferax sp010365055--2||s__Rhodoferax sp012927445--2||s__Rhodoferax sp013416775--1||s__Rhodoferax sp013791765--1||s__Rhodoferax sp016708345--1||s__Rhodoferax sp016708725--6||s__Rhodoferax sp016719055--1||s__Rhodoferax sp016719405--1||s__Rhodoferax sp017948265--1||s__Rhodoferax sp018474005--2||s__Rhodoferax sp018619435--1||s__Rhodoferax sp018780565--2||s__Rhodoferax sp903822205--3||s__Rhodoferax sp903823025--3||s__Rhodoferax sp903856025--2||s__Rhodoferax sp903870065--2||s__Rhodoferax sp903886165--1||s__Rhodoferax sp903886275--1||s__Rhodoferax sp903897925--1||s__Rhodoferax sp903905735--1||s__Rhodoferax sp903924955--4||s__Rhodoferax sp903930255--3||s__Rhodoferax sp903938955--2||s__Rhodoferax sp903944555--2||s__Rhodoferax sp903954045--1||s__Rhodoferax sp903958915--1||s__Rhodoferax_B sp900104385--1||s__Robbsia andropogonis--3||s__Roseateles depolymerans--2||s__Roseateles sp900109745--2||s__Roseateles terrae--1||s__Rubrivivax sp001295905--1||s__Rubrivivax sp016790225--2||s__Rubrivivax sp016790395--1||s__Rubrivivax sp018241895--1||s__Rubrivivax sp018971105--1||s__Rubrivivax sp903828235--1||s__Rubrivivax sp903938815--1||s__Rugamonas rubra--10||s__Rugamonas sp013284265--6||s__Rugamonas sp016461825--8||s__SCN-69-89 sp017307915--1||s__SXUL01 sp005790545--1||s__SYFN01 sp900299005--1||s__Shewanella benthica--1||s__Siccibacter colletis--1||s__Siccibacter turicensis--1||s__Sinimarinibacterium sp010092425--1||s__Solimicrobium aquaticum--7||s__Solimicrobium silvestre--3||s__Solimicrobium sp903862415--5||s__Solimicrobium sp903893945--3||s__Solimicrobium sp903914535--8||s__Sphaerotilus hippei--1||s__Stenotrophomonas bentonitica--1||s__Stenotrophomonas bentonitica_A--1||s__Stenotrophomonas maltophilia_AA--1||s__Stenotrophomonas maltophilia_AB--2||s__Stenotrophomonas maltophilia_AC--2||s__Stenotrophomonas maltophilia_AD--1||s__Stenotrophomonas maltophilia_AE--1||s__Stenotrophomonas maltophilia_AN--1||s__Stenotrophomonas maltophilia_AO--1||s__Stenotrophomonas maltophilia_AP--2||s__Stenotrophomonas maltophilia_N--1||s__Stenotrophomonas maltophilia_Z--1||s__Stenotrophomonas rhizophila--2||s__Stenotrophomonas rhizophila_A--2||s__Stenotrophomonas rhizophila_B--1||s__Stenotrophomonas sp002329155--1||s__Stenotrophomonas sp002893095--1||s__Stenotrophomonas sp003484865--1||s__Stenotrophomonas sp018612915--1||s__Streptomyces sp004795055--2||s__Sulfuriferula_A nivalis--3||s__Sulfuriferula_A sp002162035--1||s__Sulfuriferula_A thiophila--1||s__Symbiopectobacterium endolongispinus--3||s__Symbiopectobacterium marcescens_A--2||s__Symbiopectobacterium sp015762685--3||s__Thauera aromatica--2||s__Thiobacillus sp018820745--1||s__Thorsellia anophelis--3||s__Trinickia caryophylli--1||s__Trinickia dabaoshanensis--3||s__Trinickia diaoshuihuensis--2||s__Trinickia dinghuensis--2||s__Trinickia fusca--2||s__Trinickia soli--1||s__Trinickia sp004322045--1||s__Trinickia sp005144415--3||s__Trinickia sp005280735--2||s__Trinickia sp013282575--1||s__Trinickia sp017315705--1||s__Trinickia sp017315725--2||s__UBA10906 sp900299045--1||s__UBA10906 sp903848935--1||s__UBA10906 sp903904275--1||s__UBA2009 sp002335285--1||s__UBA2009 sp002733205--1||s__UBA2334 sp903928495--1||s__UBA2487 sp002341815--1||s__UBA5157 sp002415335--1||s__UBA997 sp002291945--1||s__Undibacterium amnicola--1||s__Undibacterium aquatile--6||s__Undibacterium crateris--3||s__Undibacterium jejuense--4||s__Undibacterium macrobrachii--1||s__Undibacterium oligocarboniphilum--3||s__Undibacterium parvum--2||s__Undibacterium pigrum--5||s__Undibacterium piscinae--1||s__Undibacterium seohonense--2||s__Undibacterium sp002482715--3||s__Undibacterium sp009937955--4||s__Undibacterium sp009937975--5||s__Undibacterium sp014284115--5||s__Undibacterium sp014284125--3||s__Undibacterium sp014284175--4||s__Undibacterium sp014284195--3||s__Undibacterium sp014284235--3||s__Undibacterium sp014284335--4||s__Undibacterium sp014284365--2||s__Undibacterium sp014376575--1||s__Undibacterium sp016196925--4||s__Undibacterium sp016200895--3||s__Undibacterium sp018139545--3||s__Undibacterium sp018139565--5||s__Undibacterium sp018139645--1||s__Undibacterium sp018139685--5||s__Undibacterium squillarum--4||s__Undibacterium terreum--5||s__VIKH01 sp016223025--1||s__Variovorax beijingensis--2||s__Variovorax beijingensis_A--3||s__Variovorax boronicumulans--4||s__Variovorax gossypii--9||s__Variovorax guangxiensis--9||s__Variovorax paradoxus--4||s__Variovorax paradoxus_A--9||s__Variovorax paradoxus_E--3||s__Variovorax paradoxus_G--4||s__Variovorax paradoxus_H--6||s__Variovorax paradoxus_I--3||s__Variovorax paradoxus_J--4||s__Variovorax paradoxus_K--7||s__Variovorax sp001426505--1||s__Variovorax sp001541225--3||s__Variovorax sp001899795--9||s__Variovorax sp001984055--1||s__Variovorax sp002157355--6||s__Variovorax sp002754375--4||s__Variovorax sp003014875--5||s__Variovorax sp003019815--10||s__Variovorax sp003053685--11||s__Variovorax sp003096925--9||s__Variovorax sp003852515--8||s__Variovorax sp003952185--9||s__Variovorax sp003984625--6||s__Variovorax sp003984645--3||s__Variovorax sp004216615--4||s__Variovorax sp004217005--1||s__Variovorax sp004340105--1||s__Variovorax sp013376045--8||s__Variovorax sp014192585--7||s__Variovorax sp014302995--9||s__Variovorax sp016082275--9||s__Variovorax sp017744285--1||s__Variovorax sp017744935--1||s__Variovorax sp018241905--1||s__Variovorax sp900090195--5||s__Variovorax sp900100965--9||s__Variovorax sp900101545--5||s__Variovorax sp900106655--7||s__Variovorax sp900107745--7||s__Variovorax sp900112425--11||s__Variovorax sp901827155--6||s__Variovorax sp901827175--6||s__Variovorax sp901827185--4||s__Variovorax sp901827205--6||s__Vogesella sp017998615--1||s__WAJ17 sp014174515--2||s__WAJ17 sp019234815--4||s__WM-3-3 sp002928495--1||s__Xanthomonas vasicola--1||s__Xanthomonas_A albilineans--1||s__Xanthomonas_A sontii--1||s__Xanthomonas_A sp017163755--1||s__Xanthomonas_A translucens_B--1||s__Xylophilus ampelinus--1||s__Xylophilus rhododendri--1||s__Xylophilus sp001421705--1||s__Xylophilus sp016428875--2||s__Yersinia aldovae--1||s__Yersinia aleksiciae--2||s__Yersinia bercovieri--2||s__Yersinia canariae--2||s__Yersinia enterocolitica--2||s__Yersinia enterocolitica_E--2||s__Yersinia enterocolitica_F--2||s__Yersinia enterocolitica_H--2||s__Yersinia frederiksenii--2||s__Yersinia frederiksenii_A--2||s__Yersinia frederiksenii_C--2||s__Yersinia hibernica--2||s__Yersinia intermedia--2||s__Yersinia kristensenii--2||s__Yersinia kristensenii_C--2||s__Yersinia massiliensis--2||s__Yersinia mollaretii--3||s__Yersinia pekkanenii--1||s__Yersinia pestis--1||s__Yersinia rochesterensis--2||s__Yersinia rohdei--2||s__Yersinia ruckeri--1||s__Yersinia similis--1:heptad_counter=MCP-24H--4||MCP-28H--10||MCP-34H--5||MCP-36H--7693||MCP-40H--2||MCP-42H--1||MCP-44H--4||MCP-64H--1:lbd_counter=4HB_MCP_1--9||PAS_3--2||dCache_1--2||sCache_2--1:lca_tree=c__Gammaproteobacteria:length_avg=119.457421875:length_max=180.0:length_min=22.0:length_std=35.89118502581651:length_sum=305811.0:mismatch_avg=13.598046875:mismatch_max=76.0:mismatch_min=0.0:mismatch_std=12.854696269909592:mismatch_sum=34811.0:name=N1169893:qcovhsp_avg=99.3745703125:qcovhsp_max=100.0:qcovhsp_min=95.0:qcovhsp_std=1.1131131646375714:qcovhsp_sum=254398.9:qend_avg=119.5484375:qend_max=170.0:qend_min=22.0:qend_std=35.83100446143149:qend_sum=306044.0:qstart_avg=1.295703125:qstart_max=8.0:qstart_min=1.0:qstart_std=0.780064409113862:qstart_sum=3317.0:ref_name_counter=GB_GCA_000026125.1_protein.faa_CU207211.1_600@PF00015_full_PFAM.314.504--2||GB_GCA_000272025.2_protein.faa_AKCV02000020.1_120@PF00015_full_PFAM.326.415--1||GB_GCA_000381565.1_protein.faa_KB906724.1_1366@PF00015_full_PFAM.444.632--3||GB_GCA_000383895.1_protein.faa_KB912920.1_111@PF00015_full_PFAM.313.504--1||GB_GCA_001464355.1_protein.faa_LNEU01000033.1_266@PF00015_full_PFAM.303.493--1||GB_GCA_001464895.1_protein.faa_LNEE01000044.1_1@PF00015_full_PFAM.1.132--3||GB_GCA_001725235.1_protein.faa_MEFU01000001.1_2@PF00015_full_PFAM.317.504--1||GB_GCA_001770855.1_protein.faa_MESE01000001.1_309@PF00015_full_PFAM.170.368--1||GB_GCA_001770855.1_protein.faa_MESE01000115.1_1@PF00015_full_PFAM.168.382--5||GB_GCA_001770935.1_protein.faa_MESI01000087.1_37@PF00015_full_PFAM.315.503--1||GB_GCA_001771065.1_protein.faa_MESQ01000084.1_1@PF00015_full_PFAM.281.371--2||GB_GCA_001795455.1_protein.faa_MGPB01000019.1_45@PF00015_full_PFAM.468.639--1||GB_GCA_001899795.1_protein.faa_MKWO01000007.1_232@PF00015_full_PFAM.316.506--5||GB_GCA_002257045.1_protein.faa_NCHD01000024.1_32@PF00015_full_PFAM.320.526--1||GB_GCA_002278925.1_protein.faa_NCJH01000038.1_11@PF00015_full_PFAM.317.459--1||GB_GCA_002339015.1_protein.faa_DDJC01000049.1_42@PF00015_full_PFAM.315.502--27||GB_GCA_002339265.1_protein.faa_DDKG01000004.1_19@PF00015_full_PFAM.363.566--1||GB_GCA_002339265.1_protein.faa_DDKG01000246.1_5@PF00015_full_PFAM.317.502--1||GB_GCA_002344885.1_protein.faa_DDUQ01000026.1_6@PF00015_full_PFAM.279.472--1||GB_GCA_002365915.1_protein.faa_DFAX01000141.1_2@PF00015_full_PFAM.498.623--7||GB_GCA_002365915.1_protein.faa_DFAX01000329.1_11@PF00015_full_PFAM.398.589--2||GB_GCA_002386405.1_protein.faa_DGIP01000216.1_1@PF00015_full_PFAM.502.679--1||GB_GCA_002390825.1_protein.faa_DGQR01000057.1_1@PF00015_full_PFAM.468.540--5||GB_GCA_002412495.1_protein.faa_DHVE01000004.1_3@PF00015_full_PFAM.584.782--1||GB_GCA_002415335.1_protein.faa_DHXL01000076.1_1@PF00015_full_PFAM.321.423--11||GB_GCA_002415335.1_protein.faa_DHXL01000104.1_13@PF00015_full_PFAM.313.512--2||GB_GCA_002427815.1_protein.faa_DIZF01000089.1_87@PF00015_full_PFAM.1.138--1||GB_GCA_002428015.1_protein.faa_DIZW01000003.1_70@PF00015_full_PFAM.326.512--2||GB_GCA_002428015.1_protein.faa_DIZW01000044.1_41@PF00015_full_PFAM.325.526--1||GB_GCA_002434305.1_protein.faa_DJJU01000007.1_97@PF00015_full_PFAM.320.510--1||GB_GCA_002454505.1_protein.faa_DKJA01000002.1_2@PF00015_full_PFAM.313.502--1||GB_GCA_002482715.1_protein.faa_DLGN01000084.1_6@PF00015_full_PFAM.314.395--2||GB_GCA_002840835.1_protein.faa_PHCQ01000034.1_6@PF00015_full_PFAM.330.506--2||GB_GCA_003132085.1_protein.faa_PKWO01000006.1_5@PF00015_full_PFAM.1.129--1||GB_GCA_003133225.1_protein.faa_PKWL01000023.1_60@PF00015_full_PFAM.311.496--15||GB_GCA_003133225.1_protein.faa_PKWL01000036.1_5@PF00015_full_PFAM.315.500--2||GB_GCA_003133225.1_protein.faa_PKWL01000119.1_139@PF00015_full_PFAM.314.509--4||GB_GCA_003243445.1_protein.faa_QFQQ01000322.1_1@PF00015_full_PFAM.266.334--1||GB_GCA_003484545.1_protein.faa_DNCF01000157.1_9@PF00015_full_PFAM.313.501--1||GB_GCA_003484545.1_protein.faa_DNCF01000159.1_1@PF00015_full_PFAM.315.472--2||GB_GCA_003484545.1_protein.faa_DNCF01000202.1_1@PF00015_full_PFAM.321.489--1||GB_GCA_003484545.1_protein.faa_DNCF01000381.1_4@PF00015_full_PFAM.313.497--7||GB_GCA_003484865.1_protein.faa_DMZT01000381.1_1@PF00015_full_PFAM.502.623--4||GB_GCA_004134995.1_protein.faa_REGP01000001.1_81@PF00015_full_PFAM.318.502--1||GB_GCA_004134995.1_protein.faa_REGP01000006.1_85@PF00015_full_PFAM.316.504--1||GB_GCA_004297005.1_protein.faa_SCVA01000020.1_64@PF00015_full_PFAM.2.166--1||GB_GCA_004570315.1_protein.faa_SPQI01000523.1_2@PF00015_full_PFAM.321.509--1||GB_GCA_005882155.1_protein.faa_VBCQ01000306.1_2@PF00015_full_PFAM.443.631--2||GB_GCA_005882155.1_protein.faa_VBCQ01000418.1_3@PF00015_full_PFAM.56.241--1||GB_GCA_005884255.1_protein.faa_VBDL01000222.1_5@PF00015_full_PFAM.112.192--1||GB_GCA_008015235.1_protein.faa_SSFF01000004.1_337@PF00015_full_PFAM.313.513--1||GB_GCA_009830035.1_protein.faa_SZZY01000002.1_215@PF00015_full_PFAM.1.43--22||GB_GCA_009914615.1_protein.faa_WNDX01000001.1_32@PF00015_full_PFAM.312.501--2||GB_GCA_009923995.1_protein.faa_RFSK01000024.1_1@PF00015_full_PFAM.314.483--4||GB_GCA_009923995.1_protein.faa_RFSK01000119.1_1@PF00015_full_PFAM.314.480--8||GB_GCA_010365165.1_protein.faa_JAAFGV010000001.1_26@PF00015_full_PFAM.321.506--5||GB_GCA_010365165.1_protein.faa_JAAFGV010000105.1_8@PF00015_full_PFAM.316.517--1||GB_GCA_011052015.1_protein.faa_DRJZ01000060.1_1@PF00015_full_PFAM.403.612--1||GB_GCA_012516015.1_protein.faa_JAAYXG010000605.1_3@PF00015_full_PFAM.2.201--1||GB_GCA_013044075.1_protein.faa_JABEVG010000111.1_6@PF00015_full_PFAM.706.894--1||GB_GCA_013127575.1_protein.faa_CP053418.1_3746@PF00015_full_PFAM.12.121--2||GB_GCA_013127575.1_protein.faa_CP053418.1_7119@PF00015_full_PFAM.97.274--1||GB_GCA_013177825.1_protein.faa_JABLXX010000007.1_139@PF00015_full_PFAM.152.332--1||GB_GCA_013284265.1_protein.faa_JABTBR010000002.1_195@PF00015_full_PFAM.447.633--1||GB_GCA_013289985.1_protein.faa_JABCYW010000093.1_8@PF00015_full_PFAM.322.501--5||GB_GCA_013297935.1_protein.faa_JAAFIX010000003.1_145@PF00015_full_PFAM.318.503--1||GB_GCA_013362045.1_protein.faa_JABFWW010000090.1_6@PF00015_full_PFAM.319.508--1||GB_GCA_013823855.1_protein.faa_PNMW01000024.1_34@PF00015_full_PFAM.794.925--2||GB_GCA_014376645.1_protein.faa_JACMRD010000197.1_3@PF00015_full_PFAM.81.276--2||GB_GCA_014376885.1_protein.faa_JACMQR010000010.1_10@PF00015_full_PFAM.318.416--3||GB_GCA_014378415.1_protein.faa_JACMNS010000164.1_10@PF00015_full_PFAM.315.506--4||GB_GCA_014379395.1_protein.faa_JACMLV010000073.1_1@PF00015_full_PFAM.319.409--1||GB_GCA_014379395.1_protein.faa_JACMLV010000237.1_1@PF00015_full_PFAM.450.550--2||GB_GCA_014379395.1_protein.faa_JACMLV010000260.1_2@PF00015_full_PFAM.449.633--1||GB_GCA_014379395.1_protein.faa_JACMLV010000632.1_1@PF00015_full_PFAM.495.579--3||GB_GCA_014379395.1_protein.faa_JACMLV010000808.1_3@PF00015_full_PFAM.312.500--1||GB_GCA_014841595.1_protein.faa_JACYUE010000001.1_1760@PF00015_full_PFAM.315.505--1||GB_GCA_014841595.1_protein.faa_JACYUE010000002.1_878@PF00015_full_PFAM.323.516--2||GB_GCA_014841835.1_protein.faa_JACYUQ010000001.1_288@PF00015_full_PFAM.323.500--1||GB_GCA_014841835.1_protein.faa_JACYUQ010000001.1_356@PF00015_full_PFAM.324.509--3||GB_GCA_014841835.1_protein.faa_JACYUQ010000001.1_846@PF00015_full_PFAM.311.497--1||GB_GCA_014841835.1_protein.faa_JACYUQ010000002.1_817@PF00015_full_PFAM.321.505--4||GB_GCA_014860395.1_protein.faa_JACZJU010000332.1_2@PF00015_full_PFAM.317.531--1||GB_GCA_014860395.1_protein.faa_JACZJU010000333.1_2@PF00015_full_PFAM.311.439--1||GB_GCA_015277795.1_protein.faa_CP063848.1_1255@PF00015_full_PFAM.310.501--14||GB_GCA_016185115.1_protein.faa_JACPOF010000006.1_15@PF00015_full_PFAM.321.508--3||GB_GCA_016192425.1_protein.faa_JACPUE010000065.1_1@PF00015_full_PFAM.309.449--1||GB_GCA_016194905.1_protein.faa_JACQAP010000021.1_196@PF00015_full_PFAM.250.363--1||GB_GCA_016195805.1_protein.faa_JACPYT010000009.1_1@PF00015_full_PFAM.315.390--1||GB_GCA_016200845.1_protein.faa_JACQDW010000003.1_13@PF00015_full_PFAM.308.509--1||GB_GCA_016200895.1_protein.faa_JACQDX010000042.1_22@PF00015_full_PFAM.320.531--1||GB_GCA_016708825.1_protein.faa_JADJEZ010000003.1_282@PF00015_full_PFAM.500.692--1||GB_GCA_016708955.1_protein.faa_JADJES010000013.1_13@PF00015_full_PFAM.316.413--7||GB_GCA_016713125.1_protein.faa_JADJPT010000003.1_154@PF00015_full_PFAM.631.818--1||GB_GCA_016713305.1_protein.faa_JADJPK010000007.1_203@PF00015_full_PFAM.537.612--2||GB_GCA_016713305.1_protein.faa_JADJPK010000007.1_205@PF00015_full_PFAM.728.792--5||GB_GCA_016719405.1_protein.faa_JADJZE010000019.1_40@PF00015_full_PFAM.176.372--1||GB_GCA_016783915.1_protein.faa_JADHVT010000084.1_13@PF00015_full_PFAM.319.501--1||GB_GCA_016790065.1_protein.faa_JAEUPY010000396.1_3@PF00015_full_PFAM.7.196--1||GB_GCA_016790065.1_protein.faa_JAEUPY010000704.1_2@PF00015_full_PFAM.318.505--1||GB_GCA_016790175.1_protein.faa_JAEUPI010000147.1_40@PF00015_full_PFAM.321.504--1||GB_GCA_016790705.1_protein.faa_JAEUOT010000012.1_73@PF00015_full_PFAM.319.511--1||GB_GCA_016874715.1_protein.faa_VGTK01000006.1_45@PF00015_full_PFAM.545.728--1||GB_GCA_017307855.1_protein.faa_JAFKGD010000001.1_361@PF00015_full_PFAM.315.503--1||GB_GCA_017744285.1_protein.faa_JAGIBP010000002.1_1@PF00015_full_PFAM.311.388--8||GB_GCA_017744395.1_protein.faa_JAGIBI010000012.1_44@PF00015_full_PFAM.319.508--1||GB_GCA_017744935.1_protein.faa_JAGIAI010000004.1_53@PF00015_full_PFAM.314.506--1||GB_GCA_017992055.1_protein.faa_JAGOPK010000005.1_20@PF00015_full_PFAM.322.502--2||GB_GCA_018054745.1_protein.faa_JAGPIX010000078.1_11@PF00015_full_PFAM.68.254--2||GB_GCA_018241865.1_protein.faa_JAFECY010000113.1_3@PF00015_full_PFAM.316.470--3||GB_GCA_018241865.1_protein.faa_JAFECY010000175.1_7@PF00015_full_PFAM.319.521--1||GB_GCA_018241895.1_protein.faa_JAFECX010000054.1_28@PF00015_full_PFAM.324.510--1||GB_GCA_018262815.1_protein.faa_JADFDN010000076.1_3@PF00015_full_PFAM.315.482--1||GB_GCA_018335615.1_protein.faa_JAGXRS010000187.1_5@PF00015_full_PFAM.317.395--2||GB_GCA_018336195.1_protein.faa_JAGXQV010000025.1_1@PF00015_full_PFAM.505.603--1||GB_GCA_018336195.1_protein.faa_JAGXQV010000131.1_1@PF00015_full_PFAM.498.611--1||GB_GCA_018336195.1_protein.faa_JAGXQV010000141.1_33@PF00015_full_PFAM.702.903--1||GB_GCA_018336195.1_protein.faa_JAGXQV010000141.1_34@PF00015_full_PFAM.807.902--2||GB_GCA_018336195.1_protein.faa_JAGXQV010000142.1_1@PF00015_full_PFAM.536.733--1||GB_GCA_018780185.1_protein.faa_JADMJX010000056.1_14@PF00015_full_PFAM.309.391--1||GB_GCA_018780185.1_protein.faa_JADMJX010000212.1_1@PF00015_full_PFAM.317.404--2||GB_GCA_018780805.1_protein.faa_JADMJD010000160.1_1@PF00015_full_PFAM.1.141--1||GB_GCA_018828125.1_protein.faa_JAHJWB010000008.1_71@PF00015_full_PFAM.355.547--1||GB_GCA_018828125.1_protein.faa_JAHJWB010000010.1_11@PF00015_full_PFAM.308.492--1||GB_GCA_018971105.1_protein.faa_JAGWVB010000410.1_2@PF00015_full_PFAM.322.407--1||GB_GCA_019218755.1_protein.faa_JAHUWZ010000010.1_1@PF00015_full_PFAM.326.434--3||GB_GCA_019233085.1_protein.faa_JAFAMT010000206.1_5@PF00015_full_PFAM.310.503--1||GB_GCA_900078405.1_protein.faa_FLTS01000001.1_1000@PF00015_full_PFAM.524.712--2||GB_GCA_903836575.1_protein.faa_CAILRJ010000349.1_8@PF00015_full_PFAM.70.256--3||GB_GCA_903838565.1_protein.faa_CAILZB010000001.1_34@PF00015_full_PFAM.191.369--3||GB_GCA_903870065.1_protein.faa_CAIQBN010000486.1_7@PF00015_full_PFAM.95.291--1||GB_GCA_903871865.1_protein.faa_CAIQIL010000619.1_1@PF00015_full_PFAM.332.496--1||GB_GCA_903884105.1_protein.faa_CAISDJ010000071.1_26@PF00015_full_PFAM.317.515--3||GB_GCA_903899705.1_protein.faa_CAIUKQ010000044.1_1@PF00015_full_PFAM.325.460--1||GB_GCA_903911305.1_protein.faa_CAIWDB010000206.1_1@PF00015_full_PFAM.532.726--2||GB_GCA_903913145.1_protein.faa_CAIWKC010000398.1_5@PF00015_full_PFAM.383.550--1||GB_GCA_903914535.1_protein.faa_CAIWPG010000268.1_10@PF00015_full_PFAM.319.525--2||GB_GCA_903922735.1_protein.faa_CAIXUZ010000021.1_3@PF00015_full_PFAM.501.669--1||GB_GCA_903928495.1_protein.faa_CAIYQZ010000070.1_4@PF00015_full_PFAM.468.656--2||GB_GCA_903944555.1_protein.faa_CAJASG010000256.1_1@PF00015_full_PFAM.308.377--1||GB_GCA_903958915.1_protein.faa_CAJBVC010000742.1_1@PF00015_full_PFAM.318.416--2||RS_GCF_000013625.1_protein.faa_NC_009659.1_90@PF00015_full_PFAM.315.509--2||RS_GCF_000153105.1_protein.faa_NZ_CH672376.1_2259@PF00015_full_PFAM.507.686--1||RS_GCF_000175235.1_protein.faa_NZ_ACQT01000198.1_1@PF00015_full_PFAM.315.389--3||RS_GCF_000175235.1_protein.faa_NZ_ACQT01000218.1_1@PF00015_full_PFAM.373.450--1||RS_GCF_000204195.1_protein.faa_NZ_AFBG01000006.1_220@PF00015_full_PFAM.336.519--1||RS_GCF_000204195.1_protein.faa_NZ_AFBG01000020.1_149@PF00015_full_PFAM.207.395--1||RS_GCF_000242815.1_protein.faa_NZ_AHHB01000031.1_94@PF00015_full_PFAM.319.510--1||RS_GCF_000256565.1_protein.faa_NZ_AJHH01000818.1_1@PF00015_full_PFAM.1.33--11||RS_GCF_000282135.1_protein.faa_NZ_AKJW01000048.1_9@PF00015_full_PFAM.313.509--1||RS_GCF_000282135.1_protein.faa_NZ_AKJW01000115.1_24@PF00015_full_PFAM.318.506--4||RS_GCF_000282575.1_protein.faa_NZ_AKJA01000100.1_19@PF00015_full_PFAM.318.501--1||RS_GCF_000282575.1_protein.faa_NZ_AKJA01000165.1_9@PF00015_full_PFAM.313.499--1||RS_GCF_000315425.1_protein.faa_NZ_JH992928.1_20@PF00015_full_PFAM.324.499--1||RS_GCF_000333395.1_protein.faa_NZ_BADA01000003.1_1@PF00015_full_PFAM.5.62--4||RS_GCF_000335815.1_protein.faa_NZ_AMWD01000002.1_1891@PF00015_full_PFAM.447.632--4||RS_GCF_000344615.1_protein.faa_NZ_KB467824.1_2209@PF00015_full_PFAM.319.511--1||RS_GCF_000344615.1_protein.faa_NZ_KB467824.1_2495@PF00015_full_PFAM.314.506--3||RS_GCF_000344615.1_protein.faa_NZ_KB467824.1_2697@PF00015_full_PFAM.322.524--1||RS_GCF_000344615.1_protein.faa_NZ_KB467824.1_3782@PF00015_full_PFAM.322.505--3||RS_GCF_000344615.1_protein.faa_NZ_KB467826.1_56@PF00015_full_PFAM.320.520--3||RS_GCF_000349945.1_protein.faa_NC_020516.1_2059@PF00015_full_PFAM.411.607--2||RS_GCF_000381745.1_protein.faa_NZ_KB906968.1_7@PF00015_full_PFAM.692.882--2||RS_GCF_000382045.1_protein.faa_NZ_KB907458.1_298@PF00015_full_PFAM.316.413--71||RS_GCF_000400995.2_protein.faa_NZ_DF238911.1_53@PF00015_full_PFAM.253.449--1||RS_GCF_000406145.1_protein.faa_NZ_CM001976.1_139@PF00015_full_PFAM.323.507--5||RS_GCF_000425385.1_protein.faa_NZ_KE384360.1_142@PF00015_full_PFAM.450.632--1||RS_GCF_000427785.1_protein.faa_NZ_ATYR01000001.1_41@PF00015_full_PFAM.136.313--8||RS_GCF_000427785.1_protein.faa_NZ_ATYR01000001.1_98@PF00015_full_PFAM.327.499--6||RS_GCF_000427785.1_protein.faa_NZ_ATYR01000017.1_63@PF00015_full_PFAM.456.646--2||RS_GCF_000427785.1_protein.faa_NZ_ATYR01000060.1_5@PF00015_full_PFAM.318.509--1||RS_GCF_000463015.1_protein.faa_NC_022247.1_4289@PF00015_full_PFAM.314.503--2||RS_GCF_000463015.1_protein.faa_NC_022247.1_4292@PF00015_full_PFAM.322.533--73||RS_GCF_000463015.1_protein.faa_NC_022247.1_4293@PF00015_full_PFAM.326.517--72||RS_GCF_000577615.1_protein.faa_NZ_CBXX010000001.1_120@PF00015_full_PFAM.314.518--1||RS_GCF_000577615.1_protein.faa_NZ_CBXX010000009.1_22@PF00015_full_PFAM.314.508--2||RS_GCF_000600295.1_protein.faa_NZ_JEMG01000001.1_3466@PF00015_full_PFAM.318.534--1||RS_GCF_000620225.1_protein.faa_NZ_KK211090.1_89@PF00015_full_PFAM.311.504--2||RS_GCF_000622895.1_protein.faa_NZ_AVCC01000090.1_12@PF00015_full_PFAM.322.508--1||RS_GCF_000661955.1_protein.faa_NZ_CP007597.1_1667@PF00015_full_PFAM.398.591--2||RS_GCF_000661955.1_protein.faa_NZ_CP007597.1_2095@PF00015_full_PFAM.498.705--4||RS_GCF_000723165.1_protein.faa_NZ_HG322949.1_1043@PF00015_full_PFAM.322.508--1||RS_GCF_000723165.1_protein.faa_NZ_HG322949.1_3129@PF00015_full_PFAM.318.519--1||RS_GCF_000723165.1_protein.faa_NZ_HG322949.1_3936@PF00015_full_PFAM.320.515--1||RS_GCF_000723165.1_protein.faa_NZ_HG322949.1_5015@PF00015_full_PFAM.322.516--2||RS_GCF_000740675.1_protein.faa_NZ_JPXI01000023.1_36@PF00015_full_PFAM.330.503--5||RS_GCF_000740675.1_protein.faa_NZ_JPXI01000028.1_20@PF00015_full_PFAM.320.523--14||RS_GCF_000740675.1_protein.faa_NZ_JPXI01000033.1_582@PF00015_full_PFAM.311.503--3||RS_GCF_000745265.1_protein.faa_NZ_JQNN01000001.1_2620@PF00015_full_PFAM.319.509--1||RS_GCF_000746095.1_protein.faa_NZ_JQKP01000011.1_1@PF00015_full_PFAM.539.621--2||RS_GCF_000759615.1_protein.faa_NZ_JPQD01000001.1_258@PF00015_full_PFAM.323.520--1||RS_GCF_000759615.1_protein.faa_NZ_JPQD01000008.1_35@PF00015_full_PFAM.313.512--1||RS_GCF_000759615.1_protein.faa_NZ_JPQD01000023.1_98@PF00015_full_PFAM.318.503--1||RS_GCF_000772705.2_protein.faa_NZ_JSBW02000086.1_113@PF00015_full_PFAM.3.50--1||RS_GCF_000799605.1_protein.faa_NZ_JUGZ01000057.1_4@PF00015_full_PFAM.314.497--1||RS_GCF_000800095.1_protein.faa_NZ_JUHA01000041.1_24@PF00015_full_PFAM.313.498--1||RS_GCF_000812465.1_protein.faa_NZ_JWMA01000027.1_2@PF00015_full_PFAM.171.351--1||RS_GCF_000818395.1_protein.faa_NZ_JWJG01000028.1_4380@PF00015_full_PFAM.316.504--4||RS_GCF_000818395.1_protein.faa_NZ_JWJG01000028.1_650@PF00015_full_PFAM.314.502--2||RS_GCF_000969605.1_protein.faa_NZ_JZUE01000011.1_54@PF00015_full_PFAM.324.511--1||RS_GCF_000969605.1_protein.faa_NZ_JZUE01000021.1_50@PF00015_full_PFAM.318.500--1||RS_GCF_000971475.1_protein.faa_NZ_DF967524.1_81@PF00015_full_PFAM.695.899--3||RS_GCF_000987075.1_protein.faa_NZ_LASD01000009.1_74@PF00015_full_PFAM.324.508--1||RS_GCF_001182895.1_protein.faa_NZ_LFQR01000132.1_7@PF00015_full_PFAM.320.508--1||RS_GCF_001189915.1_protein.faa_NZ_LFLS01000043.1_31@PF00015_full_PFAM.312.501--4||RS_GCF_001189965.1_protein.faa_NZ_LFLU01000001.1_249@PF00015_full_PFAM.310.497--1||RS_GCF_001189965.1_protein.faa_NZ_LFLU01000005.1_177@PF00015_full_PFAM.458.674--1||RS_GCF_001189965.1_protein.faa_NZ_LFLU01000005.1_179@PF00015_full_PFAM.315.508--16||RS_GCF_001189965.1_protein.faa_NZ_LFLU01000017.1_19@PF00015_full_PFAM.313.505--1||RS_GCF_001191005.1_protein.faa_NZ_CP012201.1_1385@PF00015_full_PFAM.320.542--3||RS_GCF_001270295.1_protein.faa_NZ_LHSJ01000279.1_1@PF00015_full_PFAM.402.588--1||RS_GCF_001293525.1_protein.faa_NZ_BBYR01000031.1_1@PF00015_full_PFAM.2.140--1||RS_GCF_001293525.1_protein.faa_NZ_BBYR01000065.1_139@PF00015_full_PFAM.319.381--3||RS_GCF_001293525.1_protein.faa_NZ_BBYR01000079.1_1@PF00015_full_PFAM.324.395--1||RS_GCF_001298675.1_protein.faa_NZ_CYIG01000029.1_1@PF00015_full_PFAM.320.389--1||RS_GCF_001412595.2_protein.faa_NZ_CP012640.2_2022@PF00015_full_PFAM.318.504--1||RS_GCF_001422365.1_protein.faa_NZ_LMMT01000003.1_146@PF00015_full_PFAM.320.500--1||RS_GCF_001422405.1_protein.faa_NZ_LMMV01000012.1_11@PF00015_full_PFAM.320.510--1||RS_GCF_001422405.1_protein.faa_NZ_LMMV01000012.1_397@PF00015_full_PFAM.316.505--2||RS_GCF_001422735.1_protein.faa_NZ_LMLZ01000025.1_118@PF00015_full_PFAM.308.455--1||RS_GCF_001424165.1_protein.faa_NZ_LMOJ01000012.1_374@PF00015_full_PFAM.330.505--3||RS_GCF_001424165.1_protein.faa_NZ_LMOJ01000023.1_103@PF00015_full_PFAM.314.510--3||RS_GCF_001424165.1_protein.faa_NZ_LMOJ01000025.1_206@PF00015_full_PFAM.319.505--1||RS_GCF_001424165.1_protein.faa_NZ_LMOJ01000028.1_28@PF00015_full_PFAM.314.502--4||RS_GCF_001424425.1_protein.faa_NZ_LMPT01000019.1_590@PF00015_full_PFAM.407.593--1||RS_GCF_001424425.1_protein.faa_NZ_LMPT01000020.1_218@PF00015_full_PFAM.314.378--2||RS_GCF_001424665.1_protein.faa_NZ_LMQS01000001.1_270@PF00015_full_PFAM.611.830--1||RS_GCF_001424665.1_protein.faa_NZ_LMQS01000001.1_3@PF00015_full_PFAM.617.832--1||RS_GCF_001425005.1_protein.faa_NZ_LMDB01000012.1_819@PF00015_full_PFAM.448.631--3||RS_GCF_001425045.1_protein.faa_NZ_LMDJ01000012.1_445@PF00015_full_PFAM.445.655--1||RS_GCF_001425055.1_protein.faa_NZ_LMDK01000019.1_121@PF00015_full_PFAM.313.502--3||RS_GCF_001425165.1_protein.faa_NZ_LMDU01000001.1_556@PF00015_full_PFAM.313.503--6||RS_GCF_001425165.1_protein.faa_NZ_LMDU01000018.1_133@PF00015_full_PFAM.173.276--1||RS_GCF_001425265.1_protein.faa_NZ_LMEC01000001.1_267@PF00015_full_PFAM.313.496--1||RS_GCF_001425265.1_protein.faa_NZ_LMEC01000026.1_445@PF00015_full_PFAM.446.648--1||RS_GCF_001425265.1_protein.faa_NZ_LMEC01000026.1_524@PF00015_full_PFAM.323.504--1||RS_GCF_001425685.1_protein.faa_NZ_LMCY01000015.1_64@PF00015_full_PFAM.323.495--2||RS_GCF_001425685.1_protein.faa_NZ_LMCY01000019.1_249@PF00015_full_PFAM.219.486--1||RS_GCF_001425685.1_protein.faa_NZ_LMCY01000033.1_217@PF00015_full_PFAM.466.647--2||RS_GCF_001425685.1_protein.faa_NZ_LMCY01000036.1_35@PF00015_full_PFAM.322.508--1||RS_GCF_001425685.1_protein.faa_NZ_LMCY01000037.1_254@PF00015_full_PFAM.445.631--1||RS_GCF_001425785.1_protein.faa_NZ_LMDI01000056.1_125@PF00015_full_PFAM.314.503--2||RS_GCF_001425785.1_protein.faa_NZ_LMDI01000056.1_86@PF00015_full_PFAM.1.316.383--1||RS_GCF_001425785.1_protein.faa_NZ_LMDI01000066.1_4@PF00015_full_PFAM.1.93--2||RS_GCF_001425825.1_protein.faa_NZ_LMDM01000005.1_73@PF00015_full_PFAM.318.495--1||RS_GCF_001426505.1_protein.faa_NZ_LMEV01000017.1_231@PF00015_full_PFAM.315.470--10||RS_GCF_001426525.1_protein.faa_NZ_LMEW01000016.1_29@PF00015_full_PFAM.323.507--1||RS_GCF_001426525.1_protein.faa_NZ_LMEW01000023.1_159@PF00015_full_PFAM.319.526--2||RS_GCF_001426525.1_protein.faa_NZ_LMEW01000032.1_121@PF00015_full_PFAM.447.631--3||RS_GCF_001426525.1_protein.faa_NZ_LMEW01000033.1_60@PF00015_full_PFAM.313.508--2||RS_GCF_001426525.1_protein.faa_NZ_LMEW01000034.1_345@PF00015_full_PFAM.318.492--1||RS_GCF_001426525.1_protein.faa_NZ_LMEW01000035.1_324@PF00015_full_PFAM.317.505--6||RS_GCF_001426885.1_protein.faa_NZ_LMFP01000003.1_1211@PF00015_full_PFAM.321.502--2||RS_GCF_001427305.1_protein.faa_NZ_LMFZ01000003.1_141@PF00015_full_PFAM.441.634--5||RS_GCF_001428545.1_protein.faa_NZ_LMHZ01000017.1_110@PF00015_full_PFAM.318.504--1||RS_GCF_001428545.1_protein.faa_NZ_LMHZ01000045.1_171@PF00015_full_PFAM.319.503--1||RS_GCF_001428665.1_protein.faa_NZ_LMIJ01000022.1_4@PF00015_full_PFAM.7.97--1||RS_GCF_001428845.1_protein.faa_NZ_LMIU01000009.1_91@PF00015_full_PFAM.6.198--1||RS_GCF_001517405.1_protein.faa_NZ_LN907827.1_1452@PF00015_full_PFAM.316.507--2||RS_GCF_001541225.1_protein.faa_NZ_LMTS01000047.1_17@PF00015_full_PFAM.312.480--8||RS_GCF_001541225.1_protein.faa_NZ_LMTS01000164.1_24@PF00015_full_PFAM.319.504--1||RS_GCF_001544075.1_protein.faa_NZ_BCNT01000003.1_364@PF00015_full_PFAM.188.386--1||RS_GCF_001571325.1_protein.faa_NZ_BCTO01000063.1_20@PF00015_full_PFAM.398.590--1||RS_GCF_001579945.1_protein.faa_NZ_CP011971.1_1154@PF00015_full_PFAM.316.513--8||RS_GCF_001591365.1_protein.faa_NZ_BCUT01000001.1_1858@PF00015_full_PFAM.177.380--9||RS_GCF_001591365.1_protein.faa_NZ_BCUT01000005.1_377@PF00015_full_PFAM.313.505--6||RS_GCF_001591365.1_protein.faa_NZ_BCUT01000005.1_381@PF00015_full_PFAM.324.517--5||RS_GCF_001591365.1_protein.faa_NZ_BCUT01000005.1_383@PF00015_full_PFAM.316.508--5||RS_GCF_001592285.1_protein.faa_NZ_BCWQ01000036.1_1@PF00015_full_PFAM.320.410--1||RS_GCF_001598475.1_protein.faa_NZ_BCZA01000003.1_404@PF00015_full_PFAM.315.507--31||RS_GCF_001598795.1_protein.faa_NZ_BCZP01000009.1_253@PF00015_full_PFAM.399.598--1||RS_GCF_001677885.1_protein.faa_NZ_LOCQ01000027.1_3@PF00015_full_PFAM.314.508--1||RS_GCF_001758785.1_protein.faa_NZ_LROM01000148.1_20@PF00015_full_PFAM.458.532--2||RS_GCF_001865675.1_protein.faa_NZ_CP011319.1_5487@PF00015_full_PFAM.314.501--1||RS_GCF_001941825.1_protein.faa_NZ_CP019038.1_468@PF00015_full_PFAM.445.628--1||RS_GCF_001984095.1_protein.faa_NZ_LYVQ01000243.1_1@PF00015_full_PFAM.315.390--1||RS_GCF_002095465.1_protein.faa_NZ_MLFP01000002.1_67@PF00015_full_PFAM.318.505--1||RS_GCF_002099195.1_protein.faa_NZ_NBYX01000057.1_1@PF00015_full_PFAM.324.398--1||RS_GCF_002127265.1_protein.faa_NZ_NFUU01000003.1_337@PF00015_full_PFAM.319.502--1||RS_GCF_002157355.1_protein.faa_NZ_LYMK01000079.1_3@PF00015_full_PFAM.452.646--1||RS_GCF_002205165.1_protein.faa_NZ_NIVS01000020.1_30@PF00015_full_PFAM.498.686--1||RS_GCF_002211445.1_protein.faa_NZ_LSTO01000001.1_2155@PF00015_full_PFAM.319.503--1||RS_GCF_002211445.1_protein.faa_NZ_LSTO01000001.1_2493@PF00015_full_PFAM.319.462--2||RS_GCF_002211445.1_protein.faa_NZ_LSTO01000001.1_4176@PF00015_full_PFAM.449.665--3||RS_GCF_002211445.1_protein.faa_NZ_LSTO01000001.1_4326@PF00015_full_PFAM.313.503--1||RS_GCF_002211445.1_protein.faa_NZ_LSTO01000002.1_193@PF00015_full_PFAM.319.506--3||RS_GCF_002213415.1_protein.faa_NZ_NJGU01000013.1_80@PF00015_full_PFAM.444.627--2||RS_GCF_002250505.1_protein.faa_NZ_NJGY01000001.1_2051@PF00015_full_PFAM.325.508--1||RS_GCF_002250505.1_protein.faa_NZ_NJGY01000001.1_2341@PF00015_full_PFAM.405.593--1||RS_GCF_002250505.1_protein.faa_NZ_NJGY01000003.1_34@PF00015_full_PFAM.314.503--1||RS_GCF_002251855.1_protein.faa_NZ_NOXW01000014.1_66@PF00015_full_PFAM.329.513--1||RS_GCF_002257565.1_protein.faa_NZ_CP022736.1_3421@PF00015_full_PFAM.317.506--1||RS_GCF_002307475.1_protein.faa_NZ_NTMH01000040.1_103@PF00015_full_PFAM.436.627--18||RS_GCF_002379095.1_protein.faa_NZ_NBZV01000131.1_1@PF00015_full_PFAM.50.131--10||RS_GCF_002752675.1_protein.faa_NZ_CP024608.1_1049@PF00015_full_PFAM.422.623--6||RS_GCF_002752675.1_protein.faa_NZ_CP024608.1_4670@PF00015_full_PFAM.445.633--2||RS_GCF_002752675.1_protein.faa_NZ_CP024608.1_5194@PF00015_full_PFAM.324.500--2||RS_GCF_002754375.1_protein.faa_NZ_PEFF01000001.1_1584@PF00015_full_PFAM.314.501--2||RS_GCF_002760655.1_protein.faa_NZ_PDOC01000001.1_292@PF00015_full_PFAM.314.501--1||RS_GCF_002760655.1_protein.faa_NZ_PDOC01000004.1_24@PF00015_full_PFAM.320.515--1||RS_GCF_002760655.1_protein.faa_NZ_PDOC01000007.1_160@PF00015_full_PFAM.316.502--19||RS_GCF_002760655.1_protein.faa_NZ_PDOC01000007.1_162@PF00015_full_PFAM.313.502--1||RS_GCF_002760655.1_protein.faa_NZ_PDOC01000014.1_87@PF00015_full_PFAM.67.188--6||RS_GCF_002760665.1_protein.faa_NZ_PDOB01000003.1_172@PF00015_full_PFAM.165.235--1||RS_GCF_002760665.1_protein.faa_NZ_PDOB01000045.1_18@PF00015_full_PFAM.317.503--15||RS_GCF_002846205.1_protein.faa_NZ_PHKV01000005.1_174@PF00015_full_PFAM.68.125--2||RS_GCF_002849655.1_protein.faa_NZ_PDNW01000006.1_115@PF00015_full_PFAM.317.511--1||RS_GCF_002869965.1_protein.faa_NZ_PEBS01000025.1_20@PF00015_full_PFAM.315.407--3||RS_GCF_002887735.1_protein.faa_NZ_PKQP01000002.1_430@PF00015_full_PFAM.502.683--11||RS_GCF_002940085.1_protein.faa_NZ_MDEK01000006.1_179@PF00015_full_PFAM.497.688--1||RS_GCF_002940085.1_protein.faa_NZ_MDEK01000006.1_188@PF00015_full_PFAM.502.684--1||RS_GCF_002953215.1_protein.faa_NZ_CP026378.1_2548@PF00015_full_PFAM.283.468--1||RS_GCF_002968015.1_protein.faa_NZ_PUIP01000001.1_542@PF00015_full_PFAM.316.490--2||RS_GCF_002968015.1_protein.faa_NZ_PUIP01000004.1_241@PF00015_full_PFAM.326.512--1||RS_GCF_002976435.1_protein.faa_NZ_PUGF01000002.1_57@PF00015_full_PFAM.313.505--1||RS_GCF_003011895.2_protein.faa_NZ_PXWF02000136.1_2@PF00015_full_PFAM.248.437--2||RS_GCF_003028855.1_protein.faa_NZ_CP028324.1_1703@PF00015_full_PFAM.445.624--1||RS_GCF_003028855.1_protein.faa_NZ_CP028324.1_4769@PF00015_full_PFAM.318.508--1||RS_GCF_003053545.1_protein.faa_NZ_QAXU01000018.1_130@PF00015_full_PFAM.314.494--6||RS_GCF_003053665.1_protein.faa_NZ_QAXZ01000002.1_244@PF00015_full_PFAM.324.502--2||RS_GCF_003058055.1_protein.faa_NZ_QBTZ01000001.1_866@PF00015_full_PFAM.404.594--1||RS_GCF_003060895.1_protein.faa_NZ_QAIH01000272.1_13@PF00015_full_PFAM.194.378--3||RS_GCF_003096555.1_protein.faa_NZ_QEKM01000001.1_1804@PF00015_full_PFAM.321.502--1||RS_GCF_003096925.1_protein.faa_NZ_QEOH01000008.1_151@PF00015_full_PFAM.324.511--10||RS_GCF_003201195.1_protein.faa_NZ_QICQ01000006.1_45@PF00015_full_PFAM.497.732--1||RS_GCF_003293745.1_protein.faa_NZ_PTLZ01000004.1_190@PF00015_full_PFAM.312.399--3||RS_GCF_003332825.1_protein.faa_NZ_QIRF01000005.1_163@PF00015_full_PFAM.318.507--1||RS_GCF_003337555.1_protein.faa_NZ_QPJK01000001.1_298@PF00015_full_PFAM.315.493--1||RS_GCF_003337555.1_protein.faa_NZ_QPJK01000017.1_88@PF00015_full_PFAM.319.506--1||RS_GCF_003416895.1_protein.faa_NZ_QVIO01000001.1_120@PF00015_full_PFAM.444.629--1||RS_GCF_003416895.1_protein.faa_NZ_QVIO01000003.1_252@PF00015_full_PFAM.316.504--2||RS_GCF_003416895.1_protein.faa_NZ_QVIO01000009.1_170@PF00015_full_PFAM.312.500--1||RS_GCF_003417535.1_protein.faa_NZ_QVLS01000005.1_178@PF00015_full_PFAM.316.503--1||RS_GCF_003590835.1_protein.faa_NZ_QYUQ01000002.1_1170@PF00015_full_PFAM.313.506--6||RS_GCF_003590835.1_protein.faa_NZ_QYUQ01000002.1_2214@PF00015_full_PFAM.319.512--3||RS_GCF_003590835.1_protein.faa_NZ_QYUQ01000002.1_4557@PF00015_full_PFAM.318.506--1||RS_GCF_003590855.1_protein.faa_NZ_QYUP01000146.1_40@PF00015_full_PFAM.353.538--1||RS_GCF_003590875.1_protein.faa_NZ_QYUN01000002.1_1507@PF00015_full_PFAM.314.502--2||RS_GCF_003590875.1_protein.faa_NZ_QYUN01000002.1_3556@PF00015_full_PFAM.314.508--1||RS_GCF_003590875.1_protein.faa_NZ_QYUN01000002.1_3557@PF00015_full_PFAM.316.505--1||RS_GCF_003590875.1_protein.faa_NZ_QYUN01000003.1_178@PF00015_full_PFAM.314.513--1||RS_GCF_003591035.1_protein.faa_NZ_QYUO01000002.1_377@PF00015_full_PFAM.312.504--2||RS_GCF_003591035.1_protein.faa_NZ_QYUO01000003.1_229@PF00015_full_PFAM.315.501--1||RS_GCF_003665935.1_protein.faa_NZ_QPLR01000075.1_1@PF00015_full_PFAM.127.264--2||RS_GCF_003669015.1_protein.faa_NZ_CP033069.1_3102@PF00015_full_PFAM.206.380--12||RS_GCF_003669015.1_protein.faa_NZ_CP033069.1_3573@PF00015_full_PFAM.312.490--5||RS_GCF_003719535.1_protein.faa_NZ_JSAB01000103.1_10@PF00015_full_PFAM.1.149--1||RS_GCF_003797765.1_protein.faa_NZ_RKMB01000041.1_31@PF00015_full_PFAM.141.356--1||RS_GCF_003814555.1_protein.faa_NZ_RKQN01000001.1_1@PF00015_full_PFAM.500.595--2||RS_GCF_003852515.1_protein.faa_NZ_QAJK01000076.1_59@PF00015_full_PFAM.316.502--12||RS_GCF_003852535.1_protein.faa_NZ_QAJP01000001.1_65@PF00015_full_PFAM.315.514--2||RS_GCF_003852535.1_protein.faa_NZ_QAJP01000008.1_359@PF00015_full_PFAM.320.510--3||RS_GCF_003852545.1_protein.faa_NZ_QAJR01000016.1_41@PF00015_full_PFAM.191.378--4||RS_GCF_003933735.1_protein.faa_NZ_RSED01000018.1_39@PF00015_full_PFAM.315.502--4||RS_GCF_003951285.1_protein.faa_NZ_RXFQ01000002.1_448@PF00015_full_PFAM.320.507--13||RS_GCF_003951285.1_protein.faa_NZ_RXFQ01000011.1_176@PF00015_full_PFAM.177.375--3||RS_GCF_003951285.1_protein.faa_NZ_RXFQ01000073.1_1@PF00015_full_PFAM.313.404--145||RS_GCF_003952185.1_protein.faa_NZ_RXFS01000001.1_537@PF00015_full_PFAM.315.502--2||RS_GCF_003953935.1_protein.faa_NZ_RXLQ01000008.1_11@PF00015_full_PFAM.315.500--10||RS_GCF_003953935.1_protein.faa_NZ_RXLQ01000012.1_120@PF00015_full_PFAM.421.609--1||RS_GCF_003953935.1_protein.faa_NZ_RXLQ01000020.1_34@PF00015_full_PFAM.328.502--1||RS_GCF_003971065.1_protein.faa_NZ_RYDV01000012.1_28@PF00015_full_PFAM.139.206--2||RS_GCF_003984625.1_protein.faa_NZ_RWKH01000033.1_32@PF00015_full_PFAM.310.493--10||RS_GCF_003984625.1_protein.faa_NZ_RWKH01000034.1_20@PF00015_full_PFAM.180.375--1||RS_GCF_003984625.1_protein.faa_NZ_RWKH01000046.1_2@PF00015_full_PFAM.324.518--28||RS_GCF_003984625.1_protein.faa_NZ_RWKH01000055.1_3@PF00015_full_PFAM.315.391--7||RS_GCF_003984625.1_protein.faa_NZ_RWKH01000059.1_1@PF00015_full_PFAM.316.400--74||RS_GCF_003984625.1_protein.faa_NZ_RWKH01000063.1_1@PF00015_full_PFAM.321.397--16||RS_GCF_003984645.1_protein.faa_NZ_RWKI01000006.1_373@PF00015_full_PFAM.314.511--1||RS_GCF_003984645.1_protein.faa_NZ_RWKI01000111.1_1@PF00015_full_PFAM.2.127--2||RS_GCF_003984645.1_protein.faa_NZ_RWKI01000125.1_1@PF00015_full_PFAM.2.63--3||RS_GCF_004016505.1_protein.faa_NZ_SACR01000005.1_304@PF00015_full_PFAM.315.507--1||RS_GCF_004114795.1_protein.faa_NZ_CP035311.1_1792@PF00015_full_PFAM.320.506--2||RS_GCF_004114795.1_protein.faa_NZ_CP035311.1_3196@PF00015_full_PFAM.323.514--8||RS_GCF_004209755.1_protein.faa_NZ_CP035913.1_1713@PF00015_full_PFAM.323.504--4||RS_GCF_004209755.1_protein.faa_NZ_CP035913.1_2049@PF00015_full_PFAM.320.519--3||RS_GCF_004209755.1_protein.faa_NZ_CP035913.1_312@PF00015_full_PFAM.272.457--1||RS_GCF_004209755.1_protein.faa_NZ_CP035913.1_3550@PF00015_full_PFAM.324.504--5||RS_GCF_004209755.1_protein.faa_NZ_CP035913.1_3597@PF00015_full_PFAM.323.514--5||RS_GCF_004209755.1_protein.faa_NZ_CP035913.1_4632@PF00015_full_PFAM.457.660--1||RS_GCF_004216615.1_protein.faa_NZ_SGWS01000001.1_176@PF00015_full_PFAM.333.525--1||RS_GCF_004217005.1_protein.faa_NZ_SGXQ01000001.1_1979@PF00015_full_PFAM.291.470--13||RS_GCF_004217005.1_protein.faa_NZ_SGXQ01000001.1_2217@PF00015_full_PFAM.313.497--1||RS_GCF_004217005.1_protein.faa_NZ_SGXQ01000001.1_2220@PF00015_full_PFAM.313.509--1||RS_GCF_004217005.1_protein.faa_NZ_SGXQ01000001.1_2224@PF00015_full_PFAM.321.507--2||RS_GCF_004217275.1_protein.faa_NZ_SHKT01000001.1_1179@PF00015_full_PFAM.447.634--1||RS_GCF_004217275.1_protein.faa_NZ_SHKT01000003.1_389@PF00015_full_PFAM.318.513--1||RS_GCF_004217275.1_protein.faa_NZ_SHKT01000005.1_181@PF00015_full_PFAM.325.510--1||RS_GCF_004217275.1_protein.faa_NZ_SHKT01000006.1_255@PF00015_full_PFAM.323.508--1||RS_GCF_004322755.1_protein.faa_NZ_CP036401.1_1262@PF00015_full_PFAM.316.509--1||RS_GCF_004322755.1_protein.faa_NZ_CP036401.1_4771@PF00015_full_PFAM.322.506--1||RS_GCF_004322755.1_protein.faa_NZ_CP036401.1_5132@PF00015_full_PFAM.320.515--3||RS_GCF_004322755.1_protein.faa_NZ_CP036401.1_672@PF00015_full_PFAM.325.505--1||RS_GCF_004340105.1_protein.faa_NZ_SLVE01000007.1_279@PF00015_full_PFAM.314.501--7||RS_GCF_004340105.1_protein.faa_NZ_SLVE01000007.1_294@PF00015_full_PFAM.290.475--1||RS_GCF_004342265.1_protein.faa_NZ_SMCS01000003.1_352@PF00015_full_PFAM.317.511--1||RS_GCF_004342585.1_protein.faa_NZ_SLZQ01000001.1_92@PF00015_full_PFAM.318.518--5||RS_GCF_004342585.1_protein.faa_NZ_SLZQ01000002.1_70@PF00015_full_PFAM.321.520--1||RS_GCF_004342585.1_protein.faa_NZ_SLZQ01000004.1_216@PF00015_full_PFAM.169.362--1||RS_GCF_004362525.1_protein.faa_NZ_SNXS01000003.1_568@PF00015_full_PFAM.420.632--1||RS_GCF_004563925.1_protein.faa_NZ_SPNJ01000001.1_1302@PF00015_full_PFAM.314.531--1||RS_GCF_004563925.1_protein.faa_NZ_SPNJ01000004.1_478@PF00015_full_PFAM.316.504--1||RS_GCF_004614185.1_protein.faa_NZ_SPVF01000093.1_3@PF00015_full_PFAM.319.506--1||RS_GCF_004614185.1_protein.faa_NZ_SPVF01000260.1_2@PF00015_full_PFAM.316.500--1||RS_GCF_004681965.1_protein.faa_NZ_SMLL01000006.1_32@PF00015_full_PFAM.3.81--1||RS_GCF_004795055.1_protein.faa_NZ_SSBJ01000320.1_1@PF00015_full_PFAM.59.182--14||RS_GCF_004795855.1_protein.faa_NZ_CP039252.1_3540@PF00015_full_PFAM.314.494--1||RS_GCF_004798585.1_protein.faa_NZ_PPXQ01000001.1_81@PF00015_full_PFAM.311.517--2||RS_GCF_004798585.1_protein.faa_NZ_PPXQ01000011.1_65@PF00015_full_PFAM.319.504--1||RS_GCF_004798585.1_protein.faa_NZ_PPXQ01000014.1_79@PF00015_full_PFAM.177.360--1||RS_GCF_004804275.1_protein.faa_NZ_STGI01000001.1_584@PF00015_full_PFAM.316.504--1||RS_GCF_004804275.1_protein.faa_NZ_STGI01000007.1_232@PF00015_full_PFAM.320.498--1||RS_GCF_004804275.1_protein.faa_NZ_STGI01000009.1_228@PF00015_full_PFAM.284.503--19||RS_GCF_005144415.1_protein.faa_NZ_SWJE01000014.1_181@PF00015_full_PFAM.325.512--1||RS_GCF_005222695.1_protein.faa_NZ_STGG01000006.1_15@PF00015_full_PFAM.321.509--6||RS_GCF_005222695.1_protein.faa_NZ_STGG01000057.1_85@PF00015_full_PFAM.316.503--10||RS_GCF_005405905.1_protein.faa_NZ_BJHU01000049.1_62@PF00015_full_PFAM.323.439--1||RS_GCF_006517255.1_protein.faa_NZ_CP041185.1_3758@PF00015_full_PFAM.446.624--1||RS_GCF_006715485.1_protein.faa_NZ_VFNH01000001.1_1162@PF00015_full_PFAM.326.508--7||RS_GCF_006715485.1_protein.faa_NZ_VFNH01000002.1_210@PF00015_full_PFAM.319.504--2||RS_GCF_006715495.1_protein.faa_NZ_VFNI01000001.1_801@PF00015_full_PFAM.314.504--1||RS_GCF_007828835.1_protein.faa_NZ_VIVL01000005.1_295@PF00015_full_PFAM.314.500--4||RS_GCF_007828835.1_protein.faa_NZ_VIVL01000030.1_5@PF00015_full_PFAM.321.533--1||RS_GCF_007874125.1_protein.faa_NZ_CP040128.1_281@PF00015_full_PFAM.315.506--1||RS_GCF_007874125.1_protein.faa_NZ_CP040128.1_3797@PF00015_full_PFAM.340.537--1||RS_GCF_008632075.1_protein.faa_NZ_VWVM01000006.1_175@PF00015_full_PFAM.437.621--10||RS_GCF_008929045.1_protein.faa_NZ_VFAH01000002.1_294@PF00015_full_PFAM.319.508--1||RS_GCF_008929045.1_protein.faa_NZ_VFAH01000018.1_54@PF00015_full_PFAM.422.612--2||RS_GCF_008929045.1_protein.faa_NZ_VFAH01000030.1_32@PF00015_full_PFAM.318.508--2||RS_GCF_008929045.1_protein.faa_NZ_VFAH01000046.1_7@PF00015_full_PFAM.65.252--1||RS_GCF_008929045.1_protein.faa_NZ_VFAH01000054.1_5@PF00015_full_PFAM.332.523--2||RS_GCF_009208735.1_protein.faa_NZ_WFLJ01000003.1_342@PF00015_full_PFAM.312.491--1||RS_GCF_009208735.1_protein.faa_NZ_WFLJ01000009.1_58@PF00015_full_PFAM.327.511--1||RS_GCF_009380215.1_protein.faa_NZ_WHUG01000003.1_440@PF00015_full_PFAM.313.503--1||RS_GCF_009380215.1_protein.faa_NZ_WHUG01000023.1_26@PF00015_full_PFAM.315.505--2||RS_GCF_009498455.1_protein.faa_NZ_CP045644.1_4573@PF00015_full_PFAM.344.532--9||RS_GCF_009498455.1_protein.faa_NZ_CP045644.1_6497@PF00015_full_PFAM.337.518--1||RS_GCF_009498455.1_protein.faa_NZ_CP045644.1_6499@PF00015_full_PFAM.315.512--1||RS_GCF_009498455.1_protein.faa_NZ_CP045644.1_6501@PF00015_full_PFAM.315.518--1||RS_GCF_009674485.1_protein.faa_NZ_WKJJ01000004.1_198@PF00015_full_PFAM.287.502--2||RS_GCF_009674485.1_protein.faa_NZ_WKJJ01000011.1_238@PF00015_full_PFAM.317.496--1||RS_GCF_009674485.1_protein.faa_NZ_WKJJ01000016.1_49@PF00015_full_PFAM.323.511--1||RS_GCF_009674535.1_protein.faa_NZ_WKJK01000025.1_9@PF00015_full_PFAM.319.506--1||RS_GCF_009720745.1_protein.faa_NZ_WNKX01000008.1_93@PF00015_full_PFAM.461.647--1||RS_GCF_009720745.1_protein.faa_NZ_WNKX01000016.1_97@PF00015_full_PFAM.457.633--1||RS_GCF_009720745.1_protein.faa_NZ_WNKX01000027.1_3@PF00015_full_PFAM.440.630--1||RS_GCF_009720745.1_protein.faa_NZ_WNKX01000043.1_26@PF00015_full_PFAM.297.517--4||RS_GCF_009720825.1_protein.faa_NZ_WNKY01000010.1_27@PF00015_full_PFAM.446.649--1||RS_GCF_009720835.1_protein.faa_NZ_WNKZ01000012.1_78@PF00015_full_PFAM.322.510--1||RS_GCF_009720835.1_protein.faa_NZ_WNKZ01000089.1_12@PF00015_full_PFAM.450.638--6||RS_GCF_009720865.1_protein.faa_NZ_WNLA01000004.1_328@PF00015_full_PFAM.321.505--2||RS_GCF_009727155.1_protein.faa_NZ_WNWM01000002.1_1755@PF00015_full_PFAM.326.506--1||RS_GCF_009727155.1_protein.faa_NZ_WNWM01000002.1_3540@PF00015_full_PFAM.315.510--1||RS_GCF_009727155.1_protein.faa_NZ_WNWM01000002.1_3667@PF00015_full_PFAM.322.512--1||RS_GCF_009727155.1_protein.faa_NZ_WNWM01000002.1_4171@PF00015_full_PFAM.318.504--2||RS_GCF_009755665.1_protein.faa_NZ_CP046622.1_1542@PF00015_full_PFAM.332.523--3||RS_GCF_009755665.1_protein.faa_NZ_CP046622.1_2648@PF00015_full_PFAM.314.500--93||RS_GCF_009755665.1_protein.faa_NZ_CP046622.1_4213@PF00015_full_PFAM.453.650--8||RS_GCF_009755665.1_protein.faa_NZ_CP046622.1_4216@PF00015_full_PFAM.317.520--7||RS_GCF_009755665.1_protein.faa_NZ_CP046622.1_4219@PF00015_full_PFAM.313.506--12||RS_GCF_009755665.1_protein.faa_NZ_CP046622.1_628@PF00015_full_PFAM.179.376--1||RS_GCF_009832905.1_protein.faa_NZ_CP047135.1_2033@PF00015_full_PFAM.398.593--4||RS_GCF_009857445.1_protein.faa_NZ_WWCN01000003.1_176@PF00015_full_PFAM.312.503--2||RS_GCF_009857475.1_protein.faa_NZ_WWCJ01000009.1_121@PF00015_full_PFAM.313.509--3||RS_GCF_009857475.1_protein.faa_NZ_WWCJ01000030.1_31@PF00015_full_PFAM.447.634--1||RS_GCF_009857495.1_protein.faa_NZ_WWCO01000002.1_301@PF00015_full_PFAM.314.506--1||RS_GCF_009857595.1_protein.faa_NZ_WWCU01000001.1_216@PF00015_full_PFAM.324.512--1||RS_GCF_009857595.1_protein.faa_NZ_WWCU01000007.1_88@PF00015_full_PFAM.323.511--1||RS_GCF_009857595.1_protein.faa_NZ_WWCU01000022.1_15@PF00015_full_PFAM.272.464--1||RS_GCF_009857595.1_protein.faa_NZ_WWCU01000023.1_49@PF00015_full_PFAM.326.519--2||RS_GCF_009859475.1_protein.faa_NZ_CP044549.1_5821@PF00015_full_PFAM.320.512--1||RS_GCF_009937955.1_protein.faa_NZ_AP018439.1_3200@PF00015_full_PFAM.312.516--1||RS_GCF_009938015.1_protein.faa_NZ_AP021884.1_2676@PF00015_full_PFAM.317.539--1||RS_GCF_010092425.1_protein.faa_NZ_CP048030.1_44@PF00015_full_PFAM.519.713--1||RS_GCF_010093205.1_protein.faa_NZ_PDWN01000009.1_1@PF00015_full_PFAM.542.644--2||RS_GCF_010093385.1_protein.faa_NZ_PDWV01000033.1_9@PF00015_full_PFAM.671.862--1||RS_GCF_010499245.1_protein.faa_NZ_JAAGOW010000002.1_694@PF00015_full_PFAM.323.516--6||RS_GCF_010499245.1_protein.faa_NZ_JAAGOW010000003.1_62@PF00015_full_PFAM.222.426--1||RS_GCF_010974945.1_protein.faa_NZ_JAAIVB010000014.1_105@PF00015_full_PFAM.314.501--1||RS_GCF_010974945.1_protein.faa_NZ_JAAIVB010000021.1_25@PF00015_full_PFAM.318.519--3||RS_GCF_010974945.1_protein.faa_NZ_JAAIVB010000054.1_3@PF00015_full_PFAM.314.510--5||RS_GCF_011064545.1_protein.faa_NZ_JAAMFG010000022.1_1@PF00015_full_PFAM.1.72--1||RS_GCF_011067135.1_protein.faa_NZ_JAAMOW010000011.1_102@PF00015_full_PFAM.524.719--7||RS_GCF_011090165.1_protein.faa_NZ_JAADJT010000003.1_285@PF00015_full_PFAM.317.508--1||RS_GCF_011090165.1_protein.faa_NZ_JAADJT010000003.1_401@PF00015_full_PFAM.322.509--2||RS_GCF_011090165.1_protein.faa_NZ_JAADJT010000003.1_51@PF00015_full_PFAM.132.245--1||RS_GCF_011303755.1_protein.faa_NZ_CP049885.1_464@PF00015_full_PFAM.398.594--1||RS_GCF_011601275.1_protein.faa_NZ_JAAOLY010000001.1_116@PF00015_full_PFAM.423.550--2||RS_GCF_011682045.1_protein.faa_NZ_VVIW01000007.1_49@PF00015_full_PFAM.313.501--7||RS_GCF_011682045.1_protein.faa_NZ_VVIW01000026.1_30@PF00015_full_PFAM.328.508--1||RS_GCF_011682055.1_protein.faa_NZ_JAAQOM010000002.1_20@PF00015_full_PFAM.469.666--1||RS_GCF_011682055.1_protein.faa_NZ_JAAQOM010000003.1_17@PF00015_full_PFAM.312.515--15||RS_GCF_011682055.1_protein.faa_NZ_JAAQOM010000009.1_116@PF00015_full_PFAM.329.488--3||RS_GCF_011682065.1_protein.faa_NZ_VUYU01000002.1_467@PF00015_full_PFAM.314.510--1||RS_GCF_011682065.1_protein.faa_NZ_VUYU01000005.1_183@PF00015_full_PFAM.420.615--2||RS_GCF_011682065.1_protein.faa_NZ_VUYU01000005.1_281@PF00015_full_PFAM.321.507--7||RS_GCF_011682065.1_protein.faa_NZ_VUYU01000009.1_174@PF00015_full_PFAM.314.500--2||RS_GCF_011682145.1_protein.faa_NZ_WHJH01000003.1_223@PF00015_full_PFAM.420.631--11||RS_GCF_011682145.1_protein.faa_NZ_WHJH01000044.1_15@PF00015_full_PFAM.329.508--1||RS_GCF_011682175.1_protein.faa_NZ_WHJG01000002.1_112@PF00015_full_PFAM.315.510--1||RS_GCF_011682175.1_protein.faa_NZ_WHJG01000004.1_173@PF00015_full_PFAM.341.537--1||RS_GCF_011682175.1_protein.faa_NZ_WHJG01000015.1_87@PF00015_full_PFAM.445.642--1||RS_GCF_011682175.1_protein.faa_NZ_WHJG01000034.1_22@PF00015_full_PFAM.420.617--1||RS_GCF_012184415.1_protein.faa_NZ_VTOX01000003.1_70@PF00015_full_PFAM.309.514--1||RS_GCF_012241385.1_protein.faa_NZ_JAAVXB010000002.1_415@PF00015_full_PFAM.497.682--1||RS_GCF_012275445.1_protein.faa_NZ_JAAZQK010000002.1_476@PF00015_full_PFAM.316.500--1||RS_GCF_012849555.1_protein.faa_NZ_CP051685.1_974@PF00015_full_PFAM.328.516--1||RS_GCF_012927275.1_protein.faa_NZ_JABBGG010000003.1_255@PF00015_full_PFAM.327.500--7||RS_GCF_012927275.1_protein.faa_NZ_JABBGG010000010.1_105@PF00015_full_PFAM.286.477--1||RS_GCF_012927275.1_protein.faa_NZ_JABBGG010000010.1_89@PF00015_full_PFAM.320.513--1||RS_GCF_012932665.1_protein.faa_NZ_JABBHK010000016.1_17@PF00015_full_PFAM.321.512--1||RS_GCF_013003915.1_protein.faa_NZ_JABAIV010000002.1_429@PF00015_full_PFAM.328.504--1||RS_GCF_013003915.1_protein.faa_NZ_JABAIV010000006.1_174@PF00015_full_PFAM.317.512--9||RS_GCF_013003915.1_protein.faa_NZ_JABAIV010000009.1_11@PF00015_full_PFAM.317.507--10||RS_GCF_013087525.1_protein.faa_NZ_JABFCS010000001.1_349@PF00015_full_PFAM.245.441--1||RS_GCF_013266755.1_protein.faa_NZ_JABRWJ010000004.1_18@PF00015_full_PFAM.325.505--1||RS_GCF_013363755.1_protein.faa_NZ_CP054841.1_406@PF00015_full_PFAM.306.488--1||RS_GCF_013369485.1_protein.faa_NZ_JABWEB010000006.1_24@PF00015_full_PFAM.318.510--1||RS_GCF_013375995.1_protein.faa_NZ_JABMJJ010000003.1_736@PF00015_full_PFAM.448.642--1||RS_GCF_013376005.1_protein.faa_NZ_JABMJK010000002.1_313@PF00015_full_PFAM.325.515--1||RS_GCF_013376005.1_protein.faa_NZ_JABMJK010000014.1_22@PF00015_full_PFAM.314.501--1||RS_GCF_013376875.1_protein.faa_NZ_CP035951.1_4611@PF00015_full_PFAM.246.437--27||RS_GCF_013377855.1_protein.faa_NZ_JABXYJ010000001.1_32@PF00015_full_PFAM.314.524--3||RS_GCF_013387485.1_protein.faa_NZ_JABBXB010000002.1_626@PF00015_full_PFAM.499.683--3||RS_GCF_013416775.1_protein.faa_NZ_SZVI01000013.1_1@PF00015_full_PFAM.318.398--1||RS_GCF_014042345.1_protein.faa_NZ_JACEZT010000008.1_74@PF00015_full_PFAM.323.516--1||RS_GCF_014042345.1_protein.faa_NZ_JACEZT010000010.1_24@PF00015_full_PFAM.325.511--2||RS_GCF_014042345.1_protein.faa_NZ_JACEZT010000031.1_13@PF00015_full_PFAM.449.631--2||RS_GCF_014042365.1_protein.faa_NZ_JACEZS010000028.1_50@PF00015_full_PFAM.448.629--3||RS_GCF_014171595.1_protein.faa_NZ_CP050451.1_1771@PF00015_full_PFAM.319.510--2||RS_GCF_014191875.1_protein.faa_NZ_JACHXD010000016.1_12@PF00015_full_PFAM.455.668--1||RS_GCF_014192155.1_protein.faa_NZ_JACHXO010000001.1_454@PF00015_full_PFAM.342.527--1||RS_GCF_014192225.1_protein.faa_NZ_JACHXS010000001.1_369@PF00015_full_PFAM.312.495--2||RS_GCF_014192225.1_protein.faa_NZ_JACHXS010000002.1_687@PF00015_full_PFAM.321.508--2||RS_GCF_014192225.1_protein.faa_NZ_JACHXS010000002.1_745@PF00015_full_PFAM.322.514--4||RS_GCF_014192225.1_protein.faa_NZ_JACHXS010000005.1_235@PF00015_full_PFAM.322.515--5||RS_GCF_014192225.1_protein.faa_NZ_JACHXS010000007.1_109@PF00015_full_PFAM.321.522--2||RS_GCF_014192225.1_protein.faa_NZ_JACHXS010000008.1_290@PF00015_full_PFAM.450.624--1||RS_GCF_014192225.1_protein.faa_NZ_JACHXS010000013.1_114@PF00015_full_PFAM.326.508--3||RS_GCF_014192225.1_protein.faa_NZ_JACHXS010000014.1_122@PF00015_full_PFAM.324.506--1||RS_GCF_014192585.1_protein.faa_NZ_JACHYD010000004.1_322@PF00015_full_PFAM.312.548--1||RS_GCF_014200505.1_protein.faa_NZ_JACHBX010000001.1_1482@PF00015_full_PFAM.314.500--2||RS_GCF_014200505.1_protein.faa_NZ_JACHBX010000001.1_1696@PF00015_full_PFAM.321.501--1||RS_GCF_014200505.1_protein.faa_NZ_JACHBX010000001.1_1718@PF00015_full_PFAM.320.514--2||RS_GCF_014200505.1_protein.faa_NZ_JACHBX010000001.1_33@PF00015_full_PFAM.309.496--12||RS_GCF_014200505.1_protein.faa_NZ_JACHBX010000001.1_533@PF00015_full_PFAM.323.532--1||RS_GCF_014200505.1_protein.faa_NZ_JACHBX010000001.1_600@PF00015_full_PFAM.317.499--1||RS_GCF_014200505.1_protein.faa_NZ_JACHBX010000005.1_360@PF00015_full_PFAM.317.514--3||RS_GCF_014200725.1_protein.faa_NZ_JACHCL010000002.1_719@PF00015_full_PFAM.314.499--1||RS_GCF_014207955.1_protein.faa_NZ_JACHLK010000007.1_178@PF00015_full_PFAM.306.494--43||RS_GCF_014284175.1_protein.faa_NZ_JACOGA010000007.1_139@PF00015_full_PFAM.316.513--2||RS_GCF_014284175.1_protein.faa_NZ_JACOGA010000011.1_105@PF00015_full_PFAM.317.521--1||RS_GCF_014284335.1_protein.faa_NZ_JACOGF010000001.1_327@PF00015_full_PFAM.322.529--1||RS_GCF_014302995.1_protein.faa_NZ_CP060295.1_791@PF00015_full_PFAM.314.433--13||RS_GCF_014489595.1_protein.faa_NZ_CP060790.1_3323@PF00015_full_PFAM.311.496--1||RS_GCF_014635845.1_protein.faa_NZ_BMDP01000002.1_439@PF00015_full_PFAM.321.507--1||RS_GCF_014636315.1_protein.faa_NZ_BMED01000001.1_1600@PF00015_full_PFAM.313.514--1||RS_GCF_014636315.1_protein.faa_NZ_BMED01000001.1_388@PF00015_full_PFAM.462.648--1||RS_GCF_014636315.1_protein.faa_NZ_BMED01000006.1_116@PF00015_full_PFAM.329.536--2||RS_GCF_014636315.1_protein.faa_NZ_BMED01000006.1_93@PF00015_full_PFAM.317.513--1||RS_GCF_014652095.1_protein.faa_NZ_BMYD01000008.1_44@PF00015_full_PFAM.496.698--1||RS_GCF_014678725.1_protein.faa_NZ_CP061497.1_290@PF00015_full_PFAM.492.680--1||RS_GCF_014842025.1_protein.faa_NZ_JACYUY010000004.1_181@PF00015_full_PFAM.312.511--23||RS_GCF_014842025.1_protein.faa_NZ_JACYUY010000005.1_230@PF00015_full_PFAM.319.503--1||RS_GCF_014842025.1_protein.faa_NZ_JACYUY010000006.1_124@PF00015_full_PFAM.317.504--6||RS_GCF_014842025.1_protein.faa_NZ_JACYUY010000010.1_165@PF00015_full_PFAM.325.503--2||RS_GCF_014842025.1_protein.faa_NZ_JACYUY010000029.1_25@PF00015_full_PFAM.316.506--2||RS_GCF_015101885.1_protein.faa_NZ_CP062941.1_1154@PF00015_full_PFAM.297.507--8||RS_GCF_015101885.1_protein.faa_NZ_CP062941.1_1541@PF00015_full_PFAM.315.507--13||RS_GCF_015101885.1_protein.faa_NZ_CP062941.1_3757@PF00015_full_PFAM.313.505--4||RS_GCF_015101885.1_protein.faa_NZ_CP062941.1_3869@PF00015_full_PFAM.457.640--6||RS_GCF_015101885.1_protein.faa_NZ_CP062941.1_3@PF00015_full_PFAM.65.259--1||RS_GCF_015352955.1_protein.faa_NZ_JACYOX010000002.1_47@PF00015_full_PFAM.315.504--4||RS_GCF_015352955.1_protein.faa_NZ_JACYOX010000025.1_30@PF00015_full_PFAM.317.503--6||RS_GCF_015352955.1_protein.faa_NZ_JACYOX010000027.1_37@PF00015_full_PFAM.323.507--10||RS_GCF_015352985.1_protein.faa_NZ_JACYXF010000003.1_282@PF00015_full_PFAM.319.508--1||RS_GCF_015352985.1_protein.faa_NZ_JACYXF010000004.1_100@PF00015_full_PFAM.310.505--1||RS_GCF_015352985.1_protein.faa_NZ_JACYXF010000014.1_46@PF00015_full_PFAM.322.511--2||RS_GCF_015352985.1_protein.faa_NZ_JACYXF010000037.1_38@PF00015_full_PFAM.422.615--1||RS_GCF_015352985.1_protein.faa_NZ_JACYXF010000044.1_33@PF00015_full_PFAM.314.529--1||RS_GCF_015645465.1_protein.faa_NZ_JADOEL010000014.1_25@PF00015_full_PFAM.318.503--1||RS_GCF_015689335.1_protein.faa_NZ_CP065053.1_2210@PF00015_full_PFAM.424.618--2||RS_GCF_015689335.1_protein.faa_NZ_CP065053.1_4378@PF00015_full_PFAM.328.507--1||RS_GCF_015689335.1_protein.faa_NZ_CP065053.1_4675@PF00015_full_PFAM.444.633--1||RS_GCF_015762685.1_protein.faa_NZ_PEHF01000040.1_120@PF00015_full_PFAM.309.393--1||RS_GCF_016093545.1_protein.faa_NZ_JADKYX010000006.1_179@PF00015_full_PFAM.244.507--1||RS_GCF_016093545.1_protein.faa_NZ_JADKYX010000009.1_21@PF00015_full_PFAM.323.489--1||RS_GCF_016093545.1_protein.faa_NZ_JADKYX010000014.1_139@PF00015_full_PFAM.320.525--1||RS_GCF_016461825.1_protein.faa_NZ_JAEMNU010000040.1_49@PF00015_full_PFAM.314.503--1||RS_GCF_016461825.1_protein.faa_NZ_JAEMNU010000065.1_11@PF00015_full_PFAM.315.505--10||RS_GCF_016461825.1_protein.faa_NZ_JAEMNU010000113.1_107@PF00015_full_PFAM.319.505--1||RS_GCF_016461825.1_protein.faa_NZ_JAEMNU010000119.1_90@PF00015_full_PFAM.309.497--1||RS_GCF_016461825.1_protein.faa_NZ_JAEMNU010000134.1_62@PF00015_full_PFAM.309.510--1||RS_GCF_016722765.1_protein.faa_NZ_JAEQND010000002.1_299@PF00015_full_PFAM.311.505--1||RS_GCF_016735515.1_protein.faa_NZ_JAERQZ010000001.1_4649@PF00015_full_PFAM.132.351--27||RS_GCF_016765675.1_protein.faa_NZ_JAESWB010000051.1_1@PF00015_full_PFAM.136.217--8||RS_GCF_016774335.1_protein.faa_NZ_JAETWA010000027.1_1@PF00015_full_PFAM.502.671--1||RS_GCF_016865235.1_protein.faa_NZ_CP064030.1_3709@PF00015_full_PFAM.317.511--1||RS_GCF_016917355.1_protein.faa_NZ_CP070304.1_500@PF00015_full_PFAM.377.575--9||RS_GCF_017582745.1_protein.faa_NZ_JAFVIM010000029.1_10@PF00015_full_PFAM.325.510--1||RS_GCF_017814915.1_protein.faa_NZ_JAGIPZ010000003.1_20@PF00015_full_PFAM.314.503--1||RS_GCF_017814915.1_protein.faa_NZ_JAGIPZ010000007.1_140@PF00015_full_PFAM.316.507--1||RS_GCF_017833525.1_protein.faa_NZ_JAFICD010000003.1_433@PF00015_full_PFAM.322.500--2||RS_GCF_017833525.1_protein.faa_NZ_JAFICD010000005.1_123@PF00015_full_PFAM.320.503--3||RS_GCF_018119395.1_protein.faa_NZ_JAGPWD010000015.1_12@PF00015_full_PFAM.313.502--2||RS_GCF_018119405.1_protein.faa_NZ_JAGPWC010000004.1_66@PF00015_full_PFAM.320.508--1||RS_GCF_018119405.1_protein.faa_NZ_JAGPWC010000010.1_22@PF00015_full_PFAM.327.503--1||RS_GCF_018221465.1_protein.faa_NZ_JAAIKR010000012.1_98@PF00015_full_PFAM.4.34--5||RS_GCF_018413525.1_protein.faa_NZ_JAHCDD010000007.1_38@PF00015_full_PFAM.398.601--1||RS_GCF_018614875.1_protein.faa_NZ_JAGGNW010000031.1_28@PF00015_full_PFAM.315.507--1||RS_GCF_018614875.1_protein.faa_NZ_JAGGNW010000031.1_31@PF00015_full_PFAM.315.518--2||RS_GCF_018614875.1_protein.faa_NZ_JAGGNW010000031.1_33@PF00015_full_PFAM.327.515--1||RS_GCF_018614875.1_protein.faa_NZ_JAGGNW010000031.1_34@PF00015_full_PFAM.313.505--1||RS_GCF_018614915.1_protein.faa_NZ_JAGGNU010000067.1_13@PF00015_full_PFAM.324.517--4||RS_GCF_018614915.1_protein.faa_NZ_JAGGNU010000067.1_17@PF00015_full_PFAM.450.642--1||RS_GCF_018842675.1_protein.faa_NZ_JAGTWO010000004.1_2767@PF00015_full_PFAM.229.412--1||RS_GCF_019052805.1_protein.faa_NZ_JAHQRJ010000001.1_1695@PF00015_full_PFAM.317.507--3||RS_GCF_019052805.1_protein.faa_NZ_JAHQRJ010000001.1_2912@PF00015_full_PFAM.245.506--2||RS_GCF_019219095.1_protein.faa_NZ_JAHUWH010000066.1_1@PF00015_full_PFAM.1.85--1||RS_GCF_900068845.1_protein.faa_NZ_CEFQ01000010.1_398@PF00015_full_PFAM.436.619--10||RS_GCF_900100965.1_protein.faa_NZ_FMUJ01000002.1_390@PF00015_full_PFAM.315.505--17||RS_GCF_900101265.1_protein.faa_NZ_FMZS01000005.1_240@PF00015_full_PFAM.324.520--1||RS_GCF_900101265.1_protein.faa_NZ_FMZS01000010.1_202@PF00015_full_PFAM.448.629--1||RS_GCF_900101265.1_protein.faa_NZ_FMZS01000011.1_214@PF00015_full_PFAM.316.489--1||RS_GCF_900107095.1_protein.faa_NZ_FNOR01000004.1_63@PF00015_full_PFAM.314.521--2||RS_GCF_900107745.1_protein.faa_NZ_FNRO01000002.1_301@PF00015_full_PFAM.316.501--1||RS_GCF_900107745.1_protein.faa_NZ_FNRO01000002.1_302@PF00015_full_PFAM.453.637--1||RS_GCF_900109645.1_protein.faa_NZ_FOBG01000001.1_1107@PF00015_full_PFAM.312.503--1||RS_GCF_900110275.1_protein.faa_NZ_FODC01000001.1_552@PF00015_full_PFAM.316.505--2||RS_GCF_900110275.1_protein.faa_NZ_FODC01000001.1_907@PF00015_full_PFAM.317.502--3||RS_GCF_900110275.1_protein.faa_NZ_FODC01000003.1_153@PF00015_full_PFAM.289.520--5||RS_GCF_900110275.1_protein.faa_NZ_FODC01000005.1_498@PF00015_full_PFAM.317.506--19||RS_GCF_900110275.1_protein.faa_NZ_FODC01000008.1_168@PF00015_full_PFAM.318.503--3||RS_GCF_900110275.1_protein.faa_NZ_FODC01000009.1_63@PF00015_full_PFAM.314.503--1||RS_GCF_900110275.1_protein.faa_NZ_FODC01000012.1_30@PF00015_full_PFAM.321.517--1||RS_GCF_900111015.1_protein.faa_NZ_FOFS01000001.1_508@PF00015_full_PFAM.653.850--2||RS_GCF_900112225.1_protein.faa_NZ_FOLD01000003.1_6@PF00015_full_PFAM.308.492--1||RS_GCF_900112225.1_protein.faa_NZ_FOLD01000003.1_97@PF00015_full_PFAM.309.508--10||RS_GCF_900112225.1_protein.faa_NZ_FOLD01000007.1_53@PF00015_full_PFAM.281.461--1||RS_GCF_900112225.1_protein.faa_NZ_FOLD01000011.1_95@PF00015_full_PFAM.314.501--10||RS_GCF_900112225.1_protein.faa_NZ_FOLD01000019.1_48@PF00015_full_PFAM.322.510--2||RS_GCF_900112285.1_protein.faa_NZ_FOKZ01000030.1_1@PF00015_full_PFAM.309.380--1||RS_GCF_900112285.1_protein.faa_NZ_FOKZ01000040.1_20@PF00015_full_PFAM.312.519--1||RS_GCF_900112425.1_protein.faa_NZ_FOLP01000003.1_466@PF00015_full_PFAM.307.495--13||RS_GCF_900113115.1_protein.faa_NZ_FOOF01000010.1_140@PF00015_full_PFAM.449.630--2||RS_GCF_900114705.1_protein.faa_NZ_FOTW01000038.1_16@PF00015_full_PFAM.314.498--1||RS_GCF_900114785.1_protein.faa_NZ_FOUG01000017.1_20@PF00015_full_PFAM.316.510--5||RS_GCF_900114785.1_protein.faa_NZ_FOUG01000017.1_24@PF00015_full_PFAM.311.492--3||RS_GCF_900115075.1_protein.faa_NZ_FOVG01000001.1_2067@PF00015_full_PFAM.315.506--11||RS_GCF_900116645.1_protein.faa_NZ_FPBO01000010.1_13@PF00015_full_PFAM.442.627--22||RS_GCF_900116645.1_protein.faa_NZ_FPBO01000018.1_16@PF00015_full_PFAM.322.502--1||RS_GCF_900116645.1_protein.faa_NZ_FPBO01000020.1_69@PF00015_full_PFAM.320.500--1||RS_GCF_900116645.1_protein.faa_NZ_FPBO01000031.1_21@PF00015_full_PFAM.278.499--1||RS_GCF_900116645.1_protein.faa_NZ_FPBO01000041.1_17@PF00015_full_PFAM.315.503--1||RS_GCF_900116645.1_protein.faa_NZ_FPBO01000048.1_25@PF00015_full_PFAM.328.518--1||RS_GCF_900129765.1_protein.faa_NZ_FQWU01000001.1_1918@PF00015_full_PFAM.445.626--15||RS_GCF_900129765.1_protein.faa_NZ_FQWU01000001.1_340@PF00015_full_PFAM.325.515--1||RS_GCF_900129765.1_protein.faa_NZ_FQWU01000002.1_284@PF00015_full_PFAM.316.503--1||RS_GCF_900129765.1_protein.faa_NZ_FQWU01000002.1_463@PF00015_full_PFAM.318.508--1||RS_GCF_900129765.1_protein.faa_NZ_FQWU01000002.1_464@PF00015_full_PFAM.321.517--1||RS_GCF_900129765.1_protein.faa_NZ_FQWU01000003.1_303@PF00015_full_PFAM.312.504--5||RS_GCF_900129765.1_protein.faa_NZ_FQWU01000008.1_54@PF00015_full_PFAM.325.509--15||RS_GCF_900129825.1_protein.faa_NZ_FQWZ01000001.1_316@PF00015_full_PFAM.667.862--2||RS_GCF_901827155.1_protein.faa_NZ_LR594659.1_1752@PF00015_full_PFAM.313.511--19||RS_GCF_901827155.1_protein.faa_NZ_LR594659.1_1754@PF00015_full_PFAM.316.531--4||RS_GCF_901827175.1_protein.faa_NZ_LR594662.1_2077@PF00015_full_PFAM.314.523--2||RS_GCF_901827175.1_protein.faa_NZ_LR594662.1_2233@PF00015_full_PFAM.314.502--1||RS_GCF_901827185.1_protein.faa_NZ_LR594671.1_3589@PF00015_full_PFAM.326.511--2||RS_GCF_901827185.1_protein.faa_NZ_LR594671.1_3592@PF00015_full_PFAM.314.492--1||RS_GCF_901827205.1_protein.faa_NZ_LR594675.1_1838@PF00015_full_PFAM.315.514--7||RS_GCF_901827205.1_protein.faa_NZ_LR594675.1_1839@PF00015_full_PFAM.315.508--2||RS_GCF_901827205.1_protein.faa_NZ_LR594675.1_3296@PF00015_full_PFAM.221.422--1||RS_GCF_902506415.1_protein.faa_NZ_LR733275.1_2149@PF00015_full_PFAM.326.516--8||RS_GCF_902506415.1_protein.faa_NZ_LR733275.1_4259@PF00015_full_PFAM.317.499--2:scovhsp_avg=71.0096875:scovhsp_max=95.9:scovhsp_min=50.0:scovhsp_std=11.211416746994772:scovhsp_sum=181784.8:send_avg=136.559765625:send_max=239.0:send_min=25.0:send_std=37.19004169392037:send_sum=349593.0:sstart_avg=18.246875:sstart_max=86.0:sstart_min=1.0:sstart_std=15.593933437799597:sstart_sum=46712.0],((((((((GB_GCA_903929815.1_protein.faa_CAIYWD010000094.1_24@PF00015_full_PFAM.314.532:0.157829[&&NHX:Type=GTDB:gtdb_class=c__Gammaproteobacteria:gtdb_domain=d__Bacteria:gtdb_family=f__Burkholderiaceae:gtdb_genus=g__Rhodoferax:gtdb_order=o__Burkholderiales:gtdb_phylum=p__Proteobacteria:gtdb_species=s__Rhodoferax sp903929815:heptad=MCP-36H:species=d__Bacteria_p__Proteobacteria_c__Gammaproteobacteria_o__Burkholderiales_f__Burkholderiaceae_g__Rhodoferax_s__Rhodoferax sp903929815],(((7db39c4c-39eb-5e56-becf-c3057d53e374_4@MCPsignal.345.428:5e-09[&&NHX:Sample=rhiztom3:Type=capture:capture_class=c__Gammaproteobacteria:capture_domain=d__Bacteria:capture_family=f__Burkholderiaceae:capture_genus=g__Achromobacter:capture_order=o__Burkholderiales:capture_phylum=p__Proteobacteria:capture_species=s__Achromobacter xylosoxidans_C:heptad=MCP-36H],((a0ba17be-941c-41a8-a537-f9b8d719a049_4@MCPsignal.330.440:5e-09[&&NHX:Sample=rhiztom3:Type=capture:besthit=86.4:bitscore=164.0:capture_class=c__Gammaproteobacteria:capture_domain=d__Bacteria:capture_family=f__Burkholderiaceae:capture_genus=g__Achromobacter:capture_order=o__Burkholderiales:capture_phylum=p__Proteobacteria:capture_species=s__Achromobacter xylosoxidans_C:evalue=1.77e-52:gapopen=0.0:heptad=MCP-36H:length=110.0:mismatch=15.0:qcovhsp=100.0:qend=110.0:qstart=1.0:ref_name=RS_GCF_002813325.1_protein.faa_NZ_PHUG01000001.1_3003@PF00015_full_PFAM.315.501:scovhsp=59.1:send=119.0:sstart=10.0],((((e919efc4-5164-453a-9eee-454e3b2ce55b_1@MCPsignal.222.364:0.00284484[&&NHX:Sample=rhiztom3:Type=capture:besthit=85.1:bitscore=207.0:capture_class=c__Gammaproteobacteria:capture_domain=d__Bacteria:capture_family=f__Burkholderiaceae:capture_genus=g__Ralstonia:capture_order=o__Burkholderiales:capture_phylum=p__Proteobacteria:capture_species=s__Ralstonia sp003851545:evalue=6.42e-69:gapopen=0.0:heptad=MCP-36H:length=141.0:mismatch=21.0:qcovhsp=99.3:qend=141.0:qstart=1.0:ref_name=RS_GCF_006715495.1_protein.faa_NZ_VFNI01000008.1_30@PF00015_full_PFAM.326.514:scovhsp=75.0:send=151.0:sstart=11.0],(510c83b3-0edf-5309-9f90-8a47b7c47f2e_5@MCPsignal.77.193:0.00159716[&&NHX:Sample=rhiztom2:Type=capture:besthit=87.6:bitscore=169.0:capture_class=c__Gammaproteobacteria:capture_domain=d__Bacteria:capture_family=f__Burkholderiaceae:capture_genus=g__Achromobacter:capture_order=o__Burkholderiales:capture_phylum=p__Proteobacteria:capture_species=s__Achromobacter xylosoxidans_C:evalue=1.97e-54:gapopen=0.0:heptad=MCP-36H:length=113.0:mismatch=14.0:qcovhsp=97.4:qend=113.0:qstart=1.0:ref_name=RS_GCF_009857435.1_protein.faa_NZ_WWCK01000014.1_1@PF00015_full_PFAM.324.515:scovhsp=59.2:send=118.0:sstart=6.0],0d863145-a20d-4592-b8d4-3490b76e0167_3@MCPsignal.19.129:0.00925316[&&NHX:Sample=rhiztom3:Type=capture:besthit=88.9:bitscore=161.0:capture_class=c__Gammaproteobacteria:capture_domain=d__Bacteria:capture_family=f__Burkholderiaceae:capture_genus=g__Achromobacter:capture_order=o__Burkholderiales:capture_phylum=p__Proteobacteria:capture_species=s__Achromobacter xylosoxidans_C:evalue=2.05e-51:gapopen=0.0:heptad=MCP-36H:length=108.0:mismatch=12.0:qcovhsp=98.2:qend=110.0:qstart=3.0:ref_name=RS_GCF_014200725.1_protein.faa_NZ_JACHCL010000001.1_1394@PF00015_full_PFAM.321.507:scovhsp=58.1:send=120.0:sstart=13.0])0.826:0.0225793[&&NHX:Sample_counter=rhiztom2--1||rhiztom3--1:Type_counter=capture--2:besthit_avg=88.25:besthit_max=88.9:besthit_min=87.6:besthit_std=0.9192388155425198:besthit_sum=176.5:bitscore_avg=165.0:bitscore_max=169.0:bitscore_min=161.0:bitscore_std=5.656854249492381:bitscore_sum=330.0:capture_class_counter=c__Gammaproteobacteria--2:capture_domain_counter=d__Bacteria--2:capture_family_counter=f__Burkholderiaceae--2:capture_genus_counter=g__Achromobacter--2:capture_order_counter=o__Burkholderiales--2:capture_phylum_counter=p__Proteobacteria--2:capture_species_counter=s__Achromobacter xylosoxidans_C--2:evalue_avg=1.025985e-51:evalue_max=2.05e-51:evalue_min=1.97e-54:evalue_std=1.4481759010734847e-51:evalue_sum=2.05197e-51:gapopen_avg=0.0:gapopen_max=0.0:gapopen_min=0.0:gapopen_std=0.0:gapopen_sum=0.0:gtdb_class_counter=:gtdb_domain_counter=:gtdb_family_counter=:gtdb_genus_counter=:gtdb_order_counter=:gtdb_phylum_counter=:gtdb_species_counter=:heptad_counter=MCP-36H--2:lbd_counter=:length_avg=110.5:length_max=113.0:length_min=108.0:length_std=3.5355339059327378:length_sum=221.0:mismatch_avg=13.0:mismatch_max=14.0:mismatch_min=12.0:mismatch_std=1.4142135623730951:mismatch_sum=26.0:name=N1169900:qcovhsp_avg=97.80000000000001:qcovhsp_max=98.2:qcovhsp_min=97.4:qcovhsp_std=0.565685424949236:qcovhsp_sum=195.60000000000002:qend_avg=111.5:qend_max=113.0:qend_min=110.0:qend_std=2.1213203435596424:qend_sum=223.0:qstart_avg=2.0:qstart_max=3.0:qstart_min=1.0:qstart_std=1.4142135623730951:qstart_sum=4.0:ref_name_counter=RS_GCF_009857435.1_protein.faa_NZ_WWCK01000014.1_1@PF00015_full_PFAM.324.515--1||RS_GCF_014200725.1_protein.faa_NZ_JACHCL010000001.1_1394@PF00015_full_PFAM.321.507--1:scovhsp_avg=58.650000000000006:scovhsp_max=59.2:scovhsp_min=58.1:scovhsp_std=0.7778174593052033:scovhsp_sum=117.30000000000001:send_avg=119.0:send_max=120.0:send_min=118.0:send_std=1.4142135623730951:send_sum=238.0:sstart_avg=9.5:sstart_max=13.0:sstart_min=6.0:sstart_std=4.949747468305833:sstart_sum=19.0])0.725:0.00282341[&&NHX:Sample_counter=rhiztom2--1||rhiztom3--2:Type_counter=capture--3:besthit_avg=87.2:besthit_max=88.9:besthit_min=85.1:besthit_std=1.9313207915828015:besthit_sum=261.6:bitscore_avg=179.0:bitscore_max=207.0:bitscore_min=161.0:bitscore_std=24.576411454889016:bitscore_sum=537.0:capture_class_counter=c__Gammaproteobacteria--3:capture_domain_counter=d__Bacteria--3:capture_family_counter=f__Burkholderiaceae--3:capture_genus_counter=g__Achromobacter--2||g__Ralstonia--1:capture_order_counter=o__Burkholderiales--3:capture_phylum_counter=p__Proteobacteria--3:capture_species_counter=s__Achromobacter xylosoxidans_C--2||s__Ralstonia sp003851545--1:evalue_avg=6.839899999999999e-52:evalue_max=2.05e-51:evalue_min=6.42e-69:evalue_std=1.1829997718934691e-51:evalue_sum=2.05197e-51:gapopen_avg=0.0:gapopen_max=0.0:gapopen_min=0.0:gapopen_std=0.0:gapopen_sum=0.0:gtdb_class_counter=:gtdb_domain_counter=:gtdb_family_counter=:gtdb_genus_counter=:gtdb_order_counter=:gtdb_phylum_counter=:gtdb_species_counter=:heptad_counter=MCP-36H--3:lbd_counter=:length_avg=120.66666666666667:length_max=141.0:length_min=108.0:length_std=17.7857620959388:length_sum=362.0:mismatch_avg=15.666666666666666:mismatch_max=21.0:mismatch_min=12.0:mismatch_std=4.725815626252608:mismatch_sum=47.0:name=N1169901:qcovhsp_avg=98.3:qcovhsp_max=99.3:qcovhsp_min=97.4:qcovhsp_std=0.9539392014169413:qcovhsp_sum=294.9:qend_avg=121.33333333333333:qend_max=141.0:qend_min=110.0:qend_std=17.09775813764288:qend_sum=364.0:qstart_avg=1.6666666666666667:qstart_max=3.0:qstart_min=1.0:qstart_std=1.1547005383792517:qstart_sum=5.0:ref_name_counter=RS_GCF_006715495.1_protein.faa_NZ_VFNI01000008.1_30@PF00015_full_PFAM.326.514--1||RS_GCF_009857435.1_protein.faa_NZ_WWCK01000014.1_1@PF00015_full_PFAM.324.515--1||RS_GCF_014200725.1_protein.faa_NZ_JACHCL010000001.1_1394@PF00015_full_PFAM.321.507--1:scovhsp_avg=64.1:scovhsp_max=75.0:scovhsp_min=58.1:scovhsp_std=9.45568612000208:scovhsp_sum=192.29999999999998:send_avg=129.66666666666666:send_max=151.0:send_min=118.0:send_std=18.502252115170556:send_sum=389.0:sstart_avg=10.0:sstart_max=13.0:sstart_min=6.0:sstart_std=3.605551275463989:sstart_sum=30.0],((6da7ef1e-bbd6-4b57-a59d-177edd0d4a7e_6@MCPsignal.515.671:0[&&NHX:Sample=rhiztom2:Type=capture:besthit=82.1:bitscore=226.0:capture_class=c__Gammaproteobacteria:capture_domain=d__Bacteria:capture_family=f__Burkholderiaceae:capture_genus=g__Achromobacter:capture_order=o__Burkholderiales:capture_phylum=p__Proteobacteria:capture_species=s__Achromobacter xylosoxidans_C:evalue=5.22e-76:gapopen=0.0:heptad=MCP-36H:length=156.0:mismatch=28.0:qcovhsp=100.0:qend=156.0:qstart=1.0:ref_name=RS_GCF_002813325.1_protein.faa_NZ_PHUG01000001.1_3003@PF00015_full_PFAM.315.501:scovhsp=83.9:send=165.0:sstart=10.0],666679a7-3780-40f7-9a3c-8a555cd6af91_5@MCPsignal.56.212:0[&&NHX:Sample=rhiztom3:Type=capture:besthit=82.1:bitscore=226.0:capture_class=c__Gammaproteobacteria:capture_domain=d__Bacteria:capture_family=f__Burkholderiaceae:capture_genus=g__Achromobacter:capture_order=o__Burkholderiales:capture_phylum=p__Proteobacteria:capture_species=s__Achromobacter xylosoxidans_C:evalue=5.22e-76:gapopen=0.0:heptad=MCP-36H:length=156.0:mismatch=28.0:qcovhsp=100.0:qend=156.0:qstart=1.0:ref_name=RS_GCF_002813325.1_protein.faa_NZ_PHUG01000001.1_3003@PF00015_full_PFAM.315.501:scovhsp=83.9:send=165.0:sstart=10.0]):5e-09[&&NHX:Sample_counter=rhiztom2--1||rhiztom3--1:Type_counter=capture--2:besthit_avg=82.1:besthit_max=82.1:besthit_min=82.1:besthit_std=0.0:besthit_sum=164.2:bitscore_avg=226.0:bitscore_max=226.0:bitscore_min=226.0:bitscore_std=0.0:bitscore_sum=452.0:capture_class_counter=c__Gammaproteobacteria--2:capture_domain_counter=d__Bacteria--2:capture_family_counter=f__Burkholderiaceae--2:capture_genus_counter=g__Achromobacter--2:capture_order_counter=o__Burkholderiales--2:capture_phylum_counter=p__Proteobacteria--2:capture_species_counter=s__Achromobacter xylosoxidans_C--2:evalue_avg=5.22e-76:evalue_max=5.22e-76:evalue_min=5.22e-76:evalue_std=0.0:evalue_sum=1.044e-75:gapopen_avg=0.0:gapopen_max=0.0:gapopen_min=0.0:gapopen_std=0.0:gapopen_sum=0.0:gtdb_class_counter=:gtdb_domain_counter=:gtdb_family_counter=:gtdb_genus_counter=:gtdb_order_counter=:gtdb_phylum_counter=:gtdb_species_counter=:heptad_counter=MCP-36H--2:lbd_counter=:length_avg=156.0:length_max=156.0:length_min=156.0:length_std=0.0:length_sum=312.0:mismatch_avg=28.0:mismatch_max=28.0:mismatch_min=28.0:mismatch_std=0.0:mismatch_sum=56.0:name=N1169904:qcovhsp_avg=100.0:qcovhsp_max=100.0:qcovhsp_min=100.0:qcovhsp_std=0.0:qcovhsp_sum=200.0:qend_avg=156.0:qend_max=156.0:qend_min=156.0:qend_std=0.0:qend_sum=312.0:qstart_avg=1.0:qstart_max=1.0:qstart_min=1.0:qstart_std=0.0:qstart_sum=2.0:ref_name_counter=RS_GCF_002813325.1_protein.faa_NZ_PHUG01000001.1_3003@PF00015_full_PFAM.315.501--2:scovhsp_avg=83.9:scovhsp_max=83.9:scovhsp_min=83.9:scovhsp_std=0.0:scovhsp_sum=167.8:send_avg=165.0:send_max=165.0:send_min=165.0:send_std=0.0:send_sum=330.0:sstart_avg=10.0:sstart_max=10.0:sstart_min=10.0:sstart_std=0.0:sstart_sum=20.0],892d91d2-08e4-4b98-962a-8db69d4c7a69_6@MCPsignal.527.672:0.0106799[&&NHX:Sample=rhiztom2:Type=capture:besthit=83.9:bitscore=215.0:capture_class=c__Gammaproteobacteria:capture_domain=d__Bacteria:capture_family=f__Burkholderiaceae:capture_genus=g__Achromobacter:capture_order=o__Burkholderiales:capture_phylum=p__Proteobacteria:capture_species=s__Achromobacter xylosoxidans_C:evalue=4.62e-72:gapopen=0.0:heptad=MCP-36H:length=143.0:mismatch=23.0:qcovhsp=98.6:qend=143.0:qstart=1.0:ref_name=RS_GCF_006715495.1_protein.faa_NZ_VFNI01000008.1_30@PF00015_full_PFAM.326.514:scovhsp=76.1:send=164.0:sstart=22.0])0:5e-09[&&NHX:Sample_counter=rhiztom2--2||rhiztom3--1:Type_counter=capture--3:besthit_avg=82.7:besthit_max=83.9:besthit_min=82.1:besthit_std=1.039230484541333:besthit_sum=248.1:bitscore_avg=222.33333333333334:bitscore_max=226.0:bitscore_min=215.0:bitscore_std=6.350852961085883:bitscore_sum=667.0:capture_class_counter=c__Gammaproteobacteria--3:capture_domain_counter=d__Bacteria--3:capture_family_counter=f__Burkholderiaceae--3:capture_genus_counter=g__Achromobacter--3:capture_order_counter=o__Burkholderiales--3:capture_phylum_counter=p__Proteobacteria--3:capture_species_counter=s__Achromobacter xylosoxidans_C--3:evalue_avg=1.5403480000000002e-72:evalue_max=4.62e-72:evalue_min=5.22e-76:evalue_std=2.667056866815555e-72:evalue_sum=4.621044000000001e-72:gapopen_avg=0.0:gapopen_max=0.0:gapopen_min=0.0:gapopen_std=0.0:gapopen_sum=0.0:gtdb_class_counter=:gtdb_domain_counter=:gtdb_family_counter=:gtdb_genus_counter=:gtdb_order_counter=:gtdb_phylum_counter=:gtdb_species_counter=:heptad_counter=MCP-36H--3:lbd_counter=:length_avg=151.66666666666666:length_max=156.0:length_min=143.0:length_std=7.505553499465135:length_sum=455.0:mismatch_avg=26.333333333333332:mismatch_max=28.0:mismatch_min=23.0:mismatch_std=2.886751345948129:mismatch_sum=79.0:name=N1169906:qcovhsp_avg=99.53333333333335:qcovhsp_max=100.0:qcovhsp_min=98.6:qcovhsp_std=0.8082903768654793:qcovhsp_sum=298.6:qend_avg=151.66666666666666:qend_max=156.0:qend_min=143.0:qend_std=7.505553499465135:qend_sum=455.0:qstart_avg=1.0:qstart_max=1.0:qstart_min=1.0:qstart_std=0.0:qstart_sum=3.0:ref_name_counter=RS_GCF_002813325.1_protein.faa_NZ_PHUG01000001.1_3003@PF00015_full_PFAM.315.501--2||RS_GCF_006715495.1_protein.faa_NZ_VFNI01000008.1_30@PF00015_full_PFAM.326.514--1:scovhsp_avg=81.3:scovhsp_max=83.9:scovhsp_min=76.1:scovhsp_std=4.5033320996790875:scovhsp_sum=243.9:send_avg=164.66666666666666:send_max=165.0:send_min=164.0:send_std=0.5773502691896258:send_sum=494.0:sstart_avg=14.0:sstart_max=22.0:sstart_min=10.0:sstart_std=6.928203230275509:sstart_sum=42.0])0:5e-09[&&NHX:Sample_counter=rhiztom2--3||rhiztom3--3:Type_counter=capture--6:besthit_avg=84.95:besthit_max=88.9:besthit_min=82.1:besthit_std=2.828250342526279:besthit_sum=509.70000000000005:bitscore_avg=200.66666666666666:bitscore_max=226.0:bitscore_min=161.0:bitscore_std=28.654260881528018:bitscore_sum=1204.0:capture_class_counter=c__Gammaproteobacteria--6:capture_domain_counter=d__Bacteria--6:capture_family_counter=f__Burkholderiaceae--6:capture_genus_counter=g__Achromobacter--5||g__Ralstonia--1:capture_order_counter=o__Burkholderiales--6:capture_phylum_counter=p__Proteobacteria--6:capture_species_counter=s__Achromobacter xylosoxidans_C--5||s__Ralstonia sp003851545--1:evalue_avg=3.4199499999999996e-52:evalue_max=2.05e-51:evalue_min=5.22e-76:evalue_std=8.367485166703315e-52:evalue_sum=2.05197e-51:gapopen_avg=0.0:gapopen_max=0.0:gapopen_min=0.0:gapopen_std=0.0:gapopen_sum=0.0:gtdb_class_counter=:gtdb_domain_counter=:gtdb_family_counter=:gtdb_genus_counter=:gtdb_order_counter=:gtdb_phylum_counter=:gtdb_species_counter=:heptad_counter=MCP-36H--6:lbd_counter=:length_avg=136.16666666666666:length_max=156.0:length_min=108.0:length_std=20.91331314418322:length_sum=817.0:mismatch_avg=21.0:mismatch_max=28.0:mismatch_min=12.0:mismatch_std=6.81175454637056:mismatch_sum=126.0:name=N1169907:qcovhsp_avg=98.91666666666667:qcovhsp_max=100.0:qcovhsp_min=97.4:qcovhsp_std=1.0400320507881777:qcovhsp_sum=593.5:qend_avg=136.5:qend_max=156.0:qend_min=110.0:qend_std=20.38381711063951:qend_sum=819.0:qstart_avg=1.3333333333333333:qstart_max=3.0:qstart_min=1.0:qstart_std=0.816496580927726:qstart_sum=8.0:ref_name_counter=RS_GCF_002813325.1_protein.faa_NZ_PHUG01000001.1_3003@PF00015_full_PFAM.315.501--2||RS_GCF_006715495.1_protein.faa_NZ_VFNI01000008.1_30@PF00015_full_PFAM.326.514--2||RS_GCF_009857435.1_protein.faa_NZ_WWCK01000014.1_1@PF00015_full_PFAM.324.515--1||RS_GCF_014200725.1_protein.faa_NZ_JACHCL010000001.1_1394@PF00015_full_PFAM.321.507--1:scovhsp_avg=72.7:scovhsp_max=83.9:scovhsp_min=58.1:scovhsp_std=11.516423055792975:scovhsp_sum=436.20000000000005:send_avg=147.16666666666666:send_max=165.0:send_min=118.0:send_std=22.46256144491689:send_sum=883.0:sstart_avg=12.0:sstart_max=22.0:sstart_min=6.0:sstart_std=5.403702434442518:sstart_sum=72.0],9ec735ac-1ea5-40bd-abf4-91c780691be9_4@MCPsignal.24.174:5e-09[&&NHX:Sample=rhiztom3:Type=capture:besthit=82.4:bitscore=218.0:capture_class=c__Gammaproteobacteria:capture_domain=d__Bacteria:capture_family=f__Burkholderiaceae:capture_genus=g__Achromobacter:capture_order=o__Burkholderiales:capture_phylum=p__Proteobacteria:capture_species=s__Achromobacter xylosoxidans_C:evalue=4.16e-73:gapopen=0.0:heptad=MCP-36H:length=148.0:mismatch=26.0:qcovhsp=98.7:qend=150.0:qstart=3.0:ref_name=RS_GCF_000818395.1_protein.faa_NZ_JWJG01000028.1_4617@PF00015_full_PFAM.314.508:scovhsp=76.3:send=165.0:sstart=18.0])0.938:5e-09[&&NHX:Sample_counter=rhiztom2--3||rhiztom3--4:Type_counter=capture--7:besthit_avg=84.58571428571429:besthit_max=88.9:besthit_min=82.1:besthit_std=2.755859558243473:besthit_sum=592.1:bitscore_avg=203.14285714285714:bitscore_max=226.0:bitscore_min=161.0:bitscore_std=26.965586534374832:bitscore_sum=1422.0:capture_class_counter=c__Gammaproteobacteria--7:capture_domain_counter=d__Bacteria--7:capture_family_counter=f__Burkholderiaceae--7:capture_genus_counter=g__Achromobacter--6||g__Ralstonia--1:capture_order_counter=o__Burkholderiales--7:capture_phylum_counter=p__Proteobacteria--7:capture_species_counter=s__Achromobacter xylosoxidans_C--6||s__Ralstonia sp003851545--1:evalue_avg=2.9313857142857143e-52:evalue_max=2.05e-51:evalue_min=5.22e-76:evalue_std=7.747034192177153e-52:evalue_sum=2.05197e-51:gapopen_avg=0.0:gapopen_max=0.0:gapopen_min=0.0:gapopen_std=0.0:gapopen_sum=0.0:gtdb_class_counter=:gtdb_domain_counter=:gtdb_family_counter=:gtdb_genus_counter=:gtdb_order_counter=:gtdb_phylum_counter=:gtdb_species_counter=:heptad_counter=MCP-36H--7:lbd_counter=:length_avg=137.85714285714286:length_max=156.0:length_min=108.0:length_std=19.608064424521626:length_sum=965.0:mismatch_avg=21.714285714285715:mismatch_max=28.0:mismatch_min=12.0:mismatch_std=6.499084184567487:mismatch_sum=152.0:name=N1169909:qcovhsp_avg=98.88571428571429:qcovhsp_max=100.0:qcovhsp_min=97.4:qcovhsp_std=0.952940311926846:qcovhsp_sum=692.2:qend_avg=138.42857142857142:qend_max=156.0:qend_min=110.0:qend_std=19.294706898155106:qend_sum=969.0:qstart_avg=1.5714285714285714:qstart_max=3.0:qstart_min=1.0:qstart_std=0.9759000729485333:qstart_sum=11.0:ref_name_counter=RS_GCF_000818395.1_protein.faa_NZ_JWJG01000028.1_4617@PF00015_full_PFAM.314.508--1||RS_GCF_002813325.1_protein.faa_NZ_PHUG01000001.1_3003@PF00015_full_PFAM.315.501--2||RS_GCF_006715495.1_protein.faa_NZ_VFNI01000008.1_30@PF00015_full_PFAM.326.514--2||RS_GCF_009857435.1_protein.faa_NZ_WWCK01000014.1_1@PF00015_full_PFAM.324.515--1||RS_GCF_014200725.1_protein.faa_NZ_JACHCL010000001.1_1394@PF00015_full_PFAM.321.507--1:scovhsp_avg=73.21428571428571:scovhsp_max=83.9:scovhsp_min=58.1:scovhsp_std=10.600696293393275:scovhsp_sum=512.5:send_avg=149.71428571428572:send_max=165.0:send_min=118.0:send_std=21.58482712242009:send_sum=1048.0:sstart_avg=12.857142857142858:sstart_max=22.0:sstart_min=6.0:sstart_std=5.429197958832453:sstart_sum=90.0],(1f4d70b5-e620-461b-94b9-8eea54556e5e_4@MCPsignal.237.371:0.0173386[&&NHX:Sample=rhiztom3:Type=capture:besthit=85.6:bitscore=197.0:capture_class=c__Gammaproteobacteria:capture_domain=d__Bacteria:capture_family=f__Burkholderiaceae:capture_genus=g__Ralstonia:capture_order=o__Burkholderiales:capture_phylum=p__Proteobacteria:capture_species=s__Ralstonia sp003851545:evalue=8.2e-65:gapopen=0.0:heptad=MCP-36H:length=132.0:mismatch=19.0:qcovhsp=98.5:qend=132.0:qstart=1.0:ref_name=RS_GCF_009720745.1_protein.faa_NZ_WNKX01000032.1_44@PF00015_full_PFAM.326.524:scovhsp=66.7:send=138.0:sstart=7.0],(b5a4d9b9-b967-44f1-914a-9f0d2613668c_4@MCPsignal.95.175:0.0406818[&&NHX:Sample=rhiztom3:Type=capture:capture_class=c__Gammaproteobacteria:capture_domain=d__Bacteria:capture_family=f__Burkholderiaceae:capture_genus=g__Achromobacter:capture_order=o__Burkholderiales:capture_phylum=p__Proteobacteria:capture_species=s__Achromobacter xylosoxidans_C:heptad=MCP-36H],263223e1-3457-4f1f-9b28-5fa51426e1f1_4@MCPsignal.133.276:0.0156694[&&NHX:Sample=rhiztom3:Type=capture:besthit=83.9:bitscore=207.0:capture_class=c__Gammaproteobacteria:capture_domain=d__Bacteria:capture_family=f__Burkholderiaceae:capture_genus=g__Pandoraea:capture_order=o__Burkholderiales:capture_phylum=p__Proteobacteria:capture_species=s__Pandoraea faecigallinarum:evalue=4.7e-69:gapopen=0.0:heptad=MCP-36H:length=143.0:mismatch=23.0:qcovhsp=100.0:qend=143.0:qstart=1.0:ref_name=RS_GCF_006715495.1_protein.faa_NZ_VFNI01000008.1_30@PF00015_full_PFAM.326.514:scovhsp=76.1:send=153.0:sstart=11.0])0:5e-09[&&NHX:Sample_counter=rhiztom3--2:Type_counter=capture--2:besthit_avg=83.9:besthit_max=83.9:besthit_min=83.9:besthit_std=0:besthit_sum=83.9:bitscore_avg=207.0:bitscore_max=207.0:bitscore_min=207.0:bitscore_std=0:bitscore_sum=207.0:capture_class_counter=c__Gammaproteobacteria--2:capture_domain_counter=d__Bacteria--2:capture_family_counter=f__Burkholderiaceae--2:capture_genus_counter=g__Achromobacter--1||g__Pandoraea--1:capture_order_counter=o__Burkholderiales--2:capture_phylum_counter=p__Proteobacteria--2:capture_species_counter=s__Achromobacter xylosoxidans_C--1||s__Pandoraea faecigallinarum--1:evalue_avg=4.7e-69:evalue_max=4.7e-69:evalue_min=4.7e-69:evalue_std=0:evalue_sum=4.7e-69:gapopen_avg=0.0:gapopen_max=0.0:gapopen_min=0.0:gapopen_std=0:gapopen_sum=0.0:gtdb_class_counter=:gtdb_domain_counter=:gtdb_family_counter=:gtdb_genus_counter=:gtdb_order_counter=:gtdb_phylum_counter=:gtdb_species_counter=:heptad_counter=MCP-36H--2:lbd_counter=:length_avg=143.0:length_max=143.0:length_min=143.0:length_std=0:length_sum=143.0:mismatch_avg=23.0:mismatch_max=23.0:mismatch_min=23.0:mismatch_std=0:mismatch_sum=23.0:name=N1169913:qcovhsp_avg=100.0:qcovhsp_max=100.0:qcovhsp_min=100.0:qcovhsp_std=0:qcovhsp_sum=100.0:qend_avg=143.0:qend_max=143.0:qend_min=143.0:qend_std=0:qend_sum=143.0:qstart_avg=1.0:qstart_max=1.0:qstart_min=1.0:qstart_std=0:qstart_sum=1.0:ref_name_counter=RS_GCF_006715495.1_protein.faa_NZ_VFNI01000008.1_30@PF00015_full_PFAM.326.514--1:scovhsp_avg=76.1:scovhsp_max=76.1:scovhsp_min=76.1:scovhsp_std=0:scovhsp_sum=76.1:send_avg=153.0:send_max=153.0:send_min=153.0:send_std=0:send_sum=153.0:sstart_avg=11.0:sstart_max=11.0:sstart_min=11.0:sstart_std=0:sstart_sum=11.0])0:6e-09[&&NHX:Sample_counter=rhiztom3--3:Type_counter=capture--3:besthit_avg=84.75:besthit_max=85.6:besthit_min=83.9:besthit_std=1.2020815280171229:besthit_sum=169.5:bitscore_avg=202.0:bitscore_max=207.0:bitscore_min=197.0:bitscore_std=7.0710678118654755:bitscore_sum=404.0:capture_class_counter=c__Gammaproteobacteria--3:capture_domain_counter=d__Bacteria--3:capture_family_counter=f__Burkholderiaceae--3:capture_genus_counter=g__Achromobacter--1||g__Pandoraea--1||g__Ralstonia--1:capture_order_counter=o__Burkholderiales--3:capture_phylum_counter=p__Proteobacteria--3:capture_species_counter=s__Achromobacter xylosoxidans_C--1||s__Pandoraea faecigallinarum--1||s__Ralstonia sp003851545--1:evalue_avg=4.100235e-65:evalue_max=8.2e-65:evalue_min=4.7e-69:evalue_std=5.797943265542532e-65:evalue_sum=8.20047e-65:gapopen_avg=0.0:gapopen_max=0.0:gapopen_min=0.0:gapopen_std=0.0:gapopen_sum=0.0:gtdb_class_counter=:gtdb_domain_counter=:gtdb_family_counter=:gtdb_genus_counter=:gtdb_order_counter=:gtdb_phylum_counter=:gtdb_species_counter=:heptad_counter=MCP-36H--3:lbd_counter=:length_avg=137.5:length_max=143.0:length_min=132.0:length_std=7.7781745930520225:length_sum=275.0:mismatch_avg=21.0:mismatch_max=23.0:mismatch_min=19.0:mismatch_std=2.8284271247461903:mismatch_sum=42.0:name=N1169914:qcovhsp_avg=99.25:qcovhsp_max=100.0:qcovhsp_min=98.5:qcovhsp_std=1.0606601717798212:qcovhsp_sum=198.5:qend_avg=137.5:qend_max=143.0:qend_min=132.0:qend_std=7.7781745930520225:qend_sum=275.0:qstart_avg=1.0:qstart_max=1.0:qstart_min=1.0:qstart_std=0.0:qstart_sum=2.0:ref_name_counter=RS_GCF_006715495.1_protein.faa_NZ_VFNI01000008.1_30@PF00015_full_PFAM.326.514--1||RS_GCF_009720745.1_protein.faa_NZ_WNKX01000032.1_44@PF00015_full_PFAM.326.524--1:scovhsp_avg=71.4:scovhsp_max=76.1:scovhsp_min=66.7:scovhsp_std=6.646803743153541:scovhsp_sum=142.8:send_avg=145.5:send_max=153.0:send_min=138.0:send_std=10.606601717798213:send_sum=291.0:sstart_avg=9.0:sstart_max=11.0:sstart_min=7.0:sstart_std=2.8284271247461903:sstart_sum=18.0])0:5e-09[&&NHX:Sample_counter=rhiztom2--3||rhiztom3--7:Type_counter=capture--10:besthit_avg=84.62222222222222:besthit_max=88.9:besthit_min=82.1:besthit_std=2.425272035142542:besthit_sum=761.6:bitscore_avg=202.88888888888889:bitscore_max=226.0:bitscore_min=161.0:bitscore_std=23.491724311150747:bitscore_sum=1826.0:capture_class_counter=c__Gammaproteobacteria--10:capture_domain_counter=d__Bacteria--10:capture_family_counter=f__Burkholderiaceae--10:capture_genus_counter=g__Achromobacter--7||g__Pandoraea--1||g__Ralstonia--2:capture_order_counter=o__Burkholderiales--10:capture_phylum_counter=p__Proteobacteria--10:capture_species_counter=s__Achromobacter xylosoxidans_C--7||s__Pandoraea faecigallinarum--1||s__Ralstonia sp003851545--2:evalue_avg=2.2799666666667574e-52:evalue_max=2.05e-51:evalue_min=5.22e-76:evalue_std=6.832515606275593e-52:evalue_sum=2.0519700000000818e-51:gapopen_avg=0.0:gapopen_max=0.0:gapopen_min=0.0:gapopen_std=0.0:gapopen_sum=0.0:gtdb_class_counter=:gtdb_domain_counter=:gtdb_family_counter=:gtdb_genus_counter=:gtdb_order_counter=:gtdb_phylum_counter=:gtdb_species_counter=:heptad_counter=MCP-36H--10:lbd_counter=:length_avg=137.77777777777777:length_max=156.0:length_min=108.0:length_std=17.20303590778222:length_sum=1240.0:mismatch_avg=21.555555555555557:mismatch_max=28.0:mismatch_min=12.0:mismatch_std=5.725188012439223:mismatch_sum=194.0:name=N1169915:qcovhsp_avg=98.96666666666667:qcovhsp_max=100.0:qcovhsp_min=97.4:qcovhsp_std=0.9205976319760971:qcovhsp_sum=890.7:qend_avg=138.22222222222223:qend_max=156.0:qend_min=110.0:qend_std=16.93943459636255:qend_sum=1244.0:qstart_avg=1.4444444444444444:qstart_max=3.0:qstart_min=1.0:qstart_std=0.8819171036881969:qstart_sum=13.0:ref_name_counter=RS_GCF_000818395.1_protein.faa_NZ_JWJG01000028.1_4617@PF00015_full_PFAM.314.508--1||RS_GCF_002813325.1_protein.faa_NZ_PHUG01000001.1_3003@PF00015_full_PFAM.315.501--2||RS_GCF_006715495.1_protein.faa_NZ_VFNI01000008.1_30@PF00015_full_PFAM.326.514--3||RS_GCF_009720745.1_protein.faa_NZ_WNKX01000032.1_44@PF00015_full_PFAM.326.524--1||RS_GCF_009857435.1_protein.faa_NZ_WWCK01000014.1_1@PF00015_full_PFAM.324.515--1||RS_GCF_014200725.1_protein.faa_NZ_JACHCL010000001.1_1394@PF00015_full_PFAM.321.507--1:scovhsp_avg=72.81111111111112:scovhsp_max=83.9:scovhsp_min=58.1:scovhsp_std=9.510184599213158:scovhsp_sum=655.3000000000001:send_avg=148.77777777777777:send_max=165.0:send_min=118.0:send_std=19.155794017592807:send_sum=1339.0:sstart_avg=12.0:sstart_max=22.0:sstart_min=6.0:sstart_std=5.0990195135927845:sstart_sum=108.0])0.89:0.018212[&&NHX:Sample_counter=rhiztom2--3||rhiztom3--8:Type_counter=capture--11:besthit_avg=84.8:besthit_max=88.9:besthit_min=82.1:besthit_std=2.3546644016599156:besthit_sum=848.0:bitscore_avg=199.0:bitscore_max=226.0:bitscore_min=161.0:bitscore_std=25.333333333333336:bitscore_sum=1990.0:capture_class_counter=c__Gammaproteobacteria--11:capture_domain_counter=d__Bacteria--11:capture_family_counter=f__Burkholderiaceae--11:capture_genus_counter=g__Achromobacter--8||g__Pandoraea--1||g__Ralstonia--2:capture_order_counter=o__Burkholderiales--11:capture_phylum_counter=p__Proteobacteria--11:capture_species_counter=s__Achromobacter xylosoxidans_C--8||s__Pandoraea faecigallinarum--1||s__Ralstonia sp003851545--2:evalue_avg=2.228970000000082e-52:evalue_max=2.05e-51:evalue_min=5.22e-76:evalue_std=6.4437757692641e-52:evalue_sum=2.2289700000000818e-51:gapopen_avg=0.0:gapopen_max=0.0:gapopen_min=0.0:gapopen_std=0.0:gapopen_sum=0.0:gtdb_class_counter=:gtdb_domain_counter=:gtdb_family_counter=:gtdb_genus_counter=:gtdb_order_counter=:gtdb_phylum_counter=:gtdb_species_counter=:heptad_counter=MCP-36H--11:lbd_counter=:length_avg=135.0:length_max=156.0:length_min=108.0:length_std=18.445113776342563:length_sum=1350.0:mismatch_avg=20.9:mismatch_max=28.0:mismatch_min=12.0:mismatch_std=5.78215646046813:mismatch_sum=209.0:name=N1169916:qcovhsp_avg=99.07000000000001:qcovhsp_max=100.0:qcovhsp_min=97.4:qcovhsp_std=0.9274217547109345:qcovhsp_sum=990.7:qend_avg=135.4:qend_max=156.0:qend_min=110.0:qend_std=18.29511167255098:qend_sum=1354.0:qstart_avg=1.4:qstart_max=3.0:qstart_min=1.0:qstart_std=0.8432740427115679:qstart_sum=14.0:ref_name_counter=RS_GCF_000818395.1_protein.faa_NZ_JWJG01000028.1_4617@PF00015_full_PFAM.314.508--1||RS_GCF_002813325.1_protein.faa_NZ_PHUG01000001.1_3003@PF00015_full_PFAM.315.501--3||RS_GCF_006715495.1_protein.faa_NZ_VFNI01000008.1_30@PF00015_full_PFAM.326.514--3||RS_GCF_009720745.1_protein.faa_NZ_WNKX01000032.1_44@PF00015_full_PFAM.326.524--1||RS_GCF_009857435.1_protein.faa_NZ_WWCK01000014.1_1@PF00015_full_PFAM.324.515--1||RS_GCF_014200725.1_protein.faa_NZ_JACHCL010000001.1_1394@PF00015_full_PFAM.321.507--1:scovhsp_avg=71.44000000000001:scovhsp_max=83.9:scovhsp_min=58.1:scovhsp_std=9.959607310420315:scovhsp_sum=714.4000000000001:send_avg=145.8:send_max=165.0:send_min=118.0:send_std=20.36773046867138:send_sum=1458.0:sstart_avg=11.8:sstart_max=22.0:sstart_min=6.0:sstart_std=4.848825745591515:sstart_sum=118.0],((f1bf2546-a139-47a9-b8fc-74058fc92620_6@MCPsignal.30.99:5e-09[&&NHX:Sample=rhiztom2:Type=capture:capture_class=c__Gammaproteobacteria:capture_domain=d__Bacteria:capture_family=f__Burkholderiaceae:capture_genus=g__Massilia:capture_order=o__Burkholderiales:capture_phylum=p__Proteobacteria:capture_species=s__Massilia sp002354135:heptad=MCP-36H],48f6fc2f-9f56-48b5-a3ea-843008cc25ea_4@MCPsignal.180.271:0.00995582[&&NHX:Sample=rhiztom2:Type=capture:capture_class=c__Gammaproteobacteria:capture_domain=d__Bacteria:capture_family=f__Burkholderiaceae:capture_genus=g__Achromobacter:capture_order=o__Burkholderiales:capture_phylum=p__Proteobacteria:capture_species=s__Achromobacter xylosoxidans_C:heptad=MCP-36H])0:1.8e-08[&&NHX:Sample_counter=rhiztom2--2:Type_counter=capture--2:capture_class_counter=c__Gammaproteobacteria--2:capture_domain_counter=d__Bacteria--2:capture_family_counter=f__Burkholderiaceae--2:capture_genus_counter=g__Achromobacter--1||g__Massilia--1:capture_order_counter=o__Burkholderiales--2:capture_phylum_counter=p__Proteobacteria--2:capture_species_counter=s__Achromobacter xylosoxidans_C--1||s__Massilia sp002354135--1:gtdb_class_counter=:gtdb_domain_counter=:gtdb_family_counter=:gtdb_genus_counter=:gtdb_order_counter=:gtdb_phylum_counter=:gtdb_species_counter=:heptad_counter=MCP-36H--2:lbd_counter=:name=N1169919:ref_name_counter=],(RS_GCF_900129765.1_protein.faa_NZ_FQWU01000001.1_1379@PF00015_full_PFAM.328.517:0.027138[&&NHX:Type=GTDB:gtdb_class=c__Gammaproteobacteria:gtdb_domain=d__Bacteria:gtdb_family=f__Burkholderiaceae:gtdb_genus=g__Massilia:gtdb_order=o__Burkholderiales:gtdb_phylum=p__Proteobacteria:gtdb_species=s__Massilia sp900129765:heptad=MCP-36H:species=d__Bacteria_p__Proteobacteria_c__Gammaproteobacteria_o__Burkholderiales_f__Burkholderiaceae_g__Massilia_s__Massilia sp900129765],124d170a-070e-4b51-a28f-41fad4aa711c_4@MCPsignal.212.286:5e-09[&&NHX:Sample=rhiztom3:Type=capture:capture_class=c__Gammaproteobacteria:capture_domain=d__Bacteria:capture_family=f__Burkholderiaceae:capture_genus=g__Massilia:capture_order=o__Burkholderiales:capture_phylum=p__Proteobacteria:capture_species=s__Massilia sp002354135:heptad=MCP-36H])0:5e-09[&&NHX:Sample_counter=rhiztom3--1:Type_counter=GTDB--1||capture--1:capture_class_counter=c__Gammaproteobacteria--1:capture_domain_counter=d__Bacteria--1:capture_family_counter=f__Burkholderiaceae--1:capture_genus_counter=g__Massilia--1:capture_order_counter=o__Burkholderiales--1:capture_phylum_counter=p__Proteobacteria--1:capture_species_counter=s__Massilia sp002354135--1:gtdb_class_counter=c__Gammaproteobacteria--1:gtdb_domain_counter=d__Bacteria--1:gtdb_family_counter=f__Burkholderiaceae--1:gtdb_genus_counter=g__Massilia--1:gtdb_order_counter=o__Burkholderiales--1:gtdb_phylum_counter=p__Proteobacteria--1:gtdb_species_counter=s__Massilia sp900129765--1:heptad_counter=MCP-36H--2:lbd_counter=:lca_tree=s__Massilia sp900129765:name=N1169922:ref_name_counter=])0.747:0.00643099[&&NHX:Sample_counter=rhiztom2--2||rhiztom3--1:Type_counter=GTDB--1||capture--3:capture_class_counter=c__Gammaproteobacteria--3:capture_domain_counter=d__Bacteria--3:capture_family_counter=f__Burkholderiaceae--3:capture_genus_counter=g__Achromobacter--1||g__Massilia--2:capture_order_counter=o__Burkholderiales--3:capture_phylum_counter=p__Proteobacteria--3:capture_species_counter=s__Achromobacter xylosoxidans_C--1||s__Massilia sp002354135--2:gtdb_class_counter=c__Gammaproteobacteria--1:gtdb_domain_counter=d__Bacteria--1:gtdb_family_counter=f__Burkholderiaceae--1:gtdb_genus_counter=g__Massilia--1:gtdb_order_counter=o__Burkholderiales--1:gtdb_phylum_counter=p__Proteobacteria--1:gtdb_species_counter=s__Massilia sp900129765--1:heptad_counter=MCP-36H--4:lbd_counter=:lca_tree=s__Massilia sp900129765:name=N1169923:ref_name_counter=])0:1.3e-08[&&NHX:Sample_counter=rhiztom2--5||rhiztom3--9:Type_counter=GTDB--1||capture--14:besthit_avg=84.8:besthit_max=88.9:besthit_min=82.1:besthit_std=2.3546644016599156:besthit_sum=848.0:bitscore_avg=199.0:bitscore_max=226.0:bitscore_min=161.0:bitscore_std=25.333333333333336:bitscore_sum=1990.0:capture_class_counter=c__Gammaproteobacteria--14:capture_domain_counter=d__Bacteria--14:capture_family_counter=f__Burkholderiaceae--14:capture_genus_counter=g__Achromobacter--9||g__Massilia--2||g__Pandoraea--1||g__Ralstonia--2:capture_order_counter=o__Burkholderiales--14:capture_phylum_counter=p__Proteobacteria--14:capture_species_counter=s__Achromobacter xylosoxidans_C--9||s__Massilia sp002354135--2||s__Pandoraea faecigallinarum--1||s__Ralstonia sp003851545--2:evalue_avg=2.228970000000082e-52:evalue_max=2.05e-51:evalue_min=5.22e-76:evalue_std=6.4437757692641e-52:evalue_sum=2.2289700000000818e-51:gapopen_avg=0.0:gapopen_max=0.0:gapopen_min=0.0:gapopen_std=0.0:gapopen_sum=0.0:gtdb_class_counter=c__Gammaproteobacteria--1:gtdb_domain_counter=d__Bacteria--1:gtdb_family_counter=f__Burkholderiaceae--1:gtdb_genus_counter=g__Massilia--1:gtdb_order_counter=o__Burkholderiales--1:gtdb_phylum_counter=p__Proteobacteria--1:gtdb_species_counter=s__Massilia sp900129765--1:heptad_counter=MCP-36H--15:lbd_counter=:lca_tree=s__Massilia sp900129765:length_avg=135.0:length_max=156.0:length_min=108.0:length_std=18.445113776342563:length_sum=1350.0:mismatch_avg=20.9:mismatch_max=28.0:mismatch_min=12.0:mismatch_std=5.78215646046813:mismatch_sum=209.0:name=N1169924:qcovhsp_avg=99.07000000000001:qcovhsp_max=100.0:qcovhsp_min=97.4:qcovhsp_std=0.9274217547109345:qcovhsp_sum=990.7:qend_avg=135.4:qend_max=156.0:qend_min=110.0:qend_std=18.29511167255098:qend_sum=1354.0:qstart_avg=1.4:qstart_max=3.0:qstart_min=1.0:qstart_std=0.8432740427115679:qstart_sum=14.0:ref_name_counter=RS_GCF_000818395.1_protein.faa_NZ_JWJG01000028.1_4617@PF00015_full_PFAM.314.508--1||RS_GCF_002813325.1_protein.faa_NZ_PHUG01000001.1_3003@PF00015_full_PFAM.315.501--3||RS_GCF_006715495.1_protein.faa_NZ_VFNI01000008.1_30@PF00015_full_PFAM.326.514--3||RS_GCF_009720745.1_protein.faa_NZ_WNKX01000032.1_44@PF00015_full_PFAM.326.524--1||RS_GCF_009857435.1_protein.faa_NZ_WWCK01000014.1_1@PF00015_full_PFAM.324.515--1||RS_GCF_014200725.1_protein.faa_NZ_JACHCL010000001.1_1394@PF00015_full_PFAM.321.507--1:scovhsp_avg=71.44000000000001:scovhsp_max=83.9:scovhsp_min=58.1:scovhsp_std=9.959607310420315:scovhsp_sum=714.4000000000001:send_avg=145.8:send_max=165.0:send_min=118.0:send_std=20.36773046867138:send_sum=1458.0:sstart_avg=11.8:sstart_max=22.0:sstart_min=6.0:sstart_std=4.848825745591515:sstart_sum=118.0])0.235:0.0167236[&&NHX:Sample_counter=rhiztom2--5||rhiztom3--10:Type_counter=GTDB--1||capture--15:besthit_avg=84.8:besthit_max=88.9:besthit_min=82.1:besthit_std=2.3546644016599156:besthit_sum=848.0:bitscore_avg=199.0:bitscore_max=226.0:bitscore_min=161.0:bitscore_std=25.333333333333336:bitscore_sum=1990.0:capture_class_counter=c__Gammaproteobacteria--15:capture_domain_counter=d__Bacteria--15:capture_family_counter=f__Burkholderiaceae--15:capture_genus_counter=g__Achromobacter--10||g__Massilia--2||g__Pandoraea--1||g__Ralstonia--2:capture_order_counter=o__Burkholderiales--15:capture_phylum_counter=p__Proteobacteria--15:capture_species_counter=s__Achromobacter xylosoxidans_C--10||s__Massilia sp002354135--2||s__Pandoraea faecigallinarum--1||s__Ralstonia sp003851545--2:evalue_avg=2.228970000000082e-52:evalue_max=2.05e-51:evalue_min=5.22e-76:evalue_std=6.4437757692641e-52:evalue_sum=2.2289700000000818e-51:gapopen_avg=0.0:gapopen_max=0.0:gapopen_min=0.0:gapopen_std=0.0:gapopen_sum=0.0:gtdb_class_counter=c__Gammaproteobacteria--1:gtdb_domain_counter=d__Bacteria--1:gtdb_family_counter=f__Burkholderiaceae--1:gtdb_genus_counter=g__Massilia--1:gtdb_order_counter=o__Burkholderiales--1:gtdb_phylum_counter=p__Proteobacteria--1:gtdb_species_counter=s__Massilia sp900129765--1:heptad_counter=MCP-36H--16:lbd_counter=:lca_tree=s__Massilia sp900129765:length_avg=135.0:length_max=156.0:length_min=108.0:length_std=18.445113776342563:length_sum=1350.0:mismatch_avg=20.9:mismatch_max=28.0:mismatch_min=12.0:mismatch_std=5.78215646046813:mismatch_sum=209.0:name=N1169925:qcovhsp_avg=99.07000000000001:qcovhsp_max=100.0:qcovhsp_min=97.4:qcovhsp_std=0.9274217547109345:qcovhsp_sum=990.7:qend_avg=135.4:qend_max=156.0:qend_min=110.0:qend_std=18.295111672550977:qend_sum=1354.0:qstart_avg=1.4:qstart_max=3.0:qstart_min=1.0:qstart_std=0.8432740427115679:qstart_sum=14.0:ref_name_counter=RS_GCF_000818395.1_protein.faa_NZ_JWJG01000028.1_4617@PF00015_full_PFAM.314.508--1||RS_GCF_002813325.1_protein.faa_NZ_PHUG01000001.1_3003@PF00015_full_PFAM.315.501--3||RS_GCF_006715495.1_protein.faa_NZ_VFNI01000008.1_30@PF00015_full_PFAM.326.514--3||RS_GCF_009720745.1_protein.faa_NZ_WNKX01000032.1_44@PF00015_full_PFAM.326.524--1||RS_GCF_009857435.1_protein.faa_NZ_WWCK01000014.1_1@PF00015_full_PFAM.324.515--1||RS_GCF_014200725.1_protein.faa_NZ_JACHCL010000001.1_1394@PF00015_full_PFAM.321.507--1:scovhsp_avg=71.44:scovhsp_max=83.9:scovhsp_min=58.1:scovhsp_std=9.959607310420314:scovhsp_sum=714.4:send_avg=145.8:send_max=165.0:send_min=118.0:send_std=20.36773046867138:send_sum=1458.0:sstart_avg=11.8:sstart_max=22.0:sstart_min=6.0:sstart_std=4.848825745591515:sstart_sum=118.0],ae7d9f0d-019c-436d-a156-4b45273cd140_5@MCPsignal.236.337:0.0455872[&&NHX:Sample=rhiztom3:Type=capture:capture_class=c__Gammaproteobacteria:capture_domain=d__Bacteria:capture_family=f__Burkholderiaceae:capture_genus=g__Achromobacter:capture_order=o__Burkholderiales:capture_phylum=p__Proteobacteria:capture_species=s__Achromobacter xylosoxidans_C:heptad=MCP-36H])0.868:0.0508379[&&NHX:Sample_counter=rhiztom2--5||rhiztom3--11:Type_counter=GTDB--1||capture--16:besthit_avg=84.8:besthit_max=88.9:besthit_min=82.1:besthit_std=2.3546644016599156:besthit_sum=848.0:bitscore_avg=199.0:bitscore_max=226.0:bitscore_min=161.0:bitscore_std=25.333333333333336:bitscore_sum=1990.0:capture_class_counter=c__Gammaproteobacteria--16:capture_domain_counter=d__Bacteria--16:capture_family_counter=f__Burkholderiaceae--16:capture_genus_counter=g__Achromobacter--11||g__Massilia--2||g__Pandoraea--1||g__Ralstonia--2:capture_order_counter=o__Burkholderiales--16:capture_phylum_counter=p__Proteobacteria--16:capture_species_counter=s__Achromobacter xylosoxidans_C--11||s__Massilia sp002354135--2||s__Pandoraea faecigallinarum--1||s__Ralstonia sp003851545--2:evalue_avg=2.228970000000082e-52:evalue_max=2.05e-51:evalue_min=5.22e-76:evalue_std=6.4437757692641e-52:evalue_sum=2.2289700000000818e-51:gapopen_avg=0.0:gapopen_max=0.0:gapopen_min=0.0:gapopen_std=0.0:gapopen_sum=0.0:gtdb_class_counter=c__Gammaproteobacteria--1:gtdb_domain_counter=d__Bacteria--1:gtdb_family_counter=f__Burkholderiaceae--1:gtdb_genus_counter=g__Massilia--1:gtdb_order_counter=o__Burkholderiales--1:gtdb_phylum_counter=p__Proteobacteria--1:gtdb_species_counter=s__Massilia sp900129765--1:heptad_counter=MCP-36H--17:lbd_counter=:lca_tree=s__Massilia sp900129765:length_avg=135.0:length_max=156.0:length_min=108.0:length_std=18.445113776342563:length_sum=1350.0:mismatch_avg=20.9:mismatch_max=28.0:mismatch_min=12.0:mismatch_std=5.78215646046813:mismatch_sum=209.0:name=N1169927:qcovhsp_avg=99.07000000000001:qcovhsp_max=100.0:qcovhsp_min=97.4:qcovhsp_std=0.9274217547109345:qcovhsp_sum=990.7:qend_avg=135.4:qend_max=156.0:qend_min=110.0:qend_std=18.295111672550977:qend_sum=1354.0:qstart_avg=1.4:qstart_max=3.0:qstart_min=1.0:qstart_std=0.8432740427115679:qstart_sum=14.0:ref_name_counter=RS_GCF_000818395.1_protein.faa_NZ_JWJG01000028.1_4617@PF00015_full_PFAM.314.508--1||RS_GCF_002813325.1_protein.faa_NZ_PHUG01000001.1_3003@PF00015_full_PFAM.315.501--3||RS_GCF_006715495.1_protein.faa_NZ_VFNI01000008.1_30@PF00015_full_PFAM.326.514--3||RS_GCF_009720745.1_protein.faa_NZ_WNKX01000032.1_44@PF00015_full_PFAM.326.524--1||RS_GCF_009857435.1_protein.faa_NZ_WWCK01000014.1_1@PF00015_full_PFAM.324.515--1||RS_GCF_014200725.1_protein.faa_NZ_JACHCL010000001.1_1394@PF00015_full_PFAM.321.507--1:scovhsp_avg=71.44:scovhsp_max=83.9:scovhsp_min=58.1:scovhsp_std=9.959607310420314:scovhsp_sum=714.4:send_avg=145.8:send_max=165.0:send_min=118.0:send_std=20.36773046867138:send_sum=1458.0:sstart_avg=11.8:sstart_max=22.0:sstart_min=6.0:sstart_std=4.848825745591515:sstart_sum=118.0],(RS_GCF_009674495.1_protein.faa_NZ_WKJN01000004.1_157@PF00015_full_PFAM.311.497:5.5113e-05[&&NHX:Type=GTDB:gtdb_class=c__Gammaproteobacteria:gtdb_domain=d__Bacteria:gtdb_family=f__Burkholderiaceae:gtdb_genus=g__Duganella:gtdb_order=o__Burkholderiales:gtdb_phylum=p__Proteobacteria:gtdb_species=s__Duganella alba:heptad=MCP-36H:species=d__Bacteria_p__Proteobacteria_c__Gammaproteobacteria_o__Burkholderiales_f__Burkholderiaceae_g__Duganella_s__Duganella alba],RS_GCF_009674565.1_protein.faa_NZ_WKJL01000013.1_155@PF00015_full_PFAM.311.501:0.0162499[&&NHX:Type=GTDB:gtdb_class=c__Gammaproteobacteria:gtdb_domain=d__Bacteria:gtdb_family=f__Burkholderiaceae:gtdb_genus=g__Duganella:gtdb_order=o__Burkholderiales:gtdb_phylum=p__Proteobacteria:gtdb_species=s__Duganella rivi:heptad=MCP-36H:species=d__Bacteria_p__Proteobacteria_c__Gammaproteobacteria_o__Burkholderiales_f__Burkholderiaceae_g__Duganella_s__Duganella rivi])1:0.193332[&&NHX:Sample_counter=:Type_counter=GTDB--2:capture_class_counter=:capture_domain_counter=:capture_family_counter=:capture_genus_counter=:capture_order_counter=:capture_phylum_counter=:capture_species_counter=:evoltype=D:gtdb_class_counter=c__Gammaproteobacteria--2:gtdb_domain_counter=d__Bacteria--2:gtdb_family_counter=f__Burkholderiaceae--2:gtdb_genus_counter=g__Duganella--2:gtdb_order_counter=o__Burkholderiales--2:gtdb_phylum_counter=p__Proteobacteria--2:gtdb_species_counter=s__Duganella alba--1||s__Duganella rivi--1:heptad_counter=MCP-36H--2:lbd_counter=:lca=d__Bacteria:lca_tree=g__Duganella:name=N1169930:ref_name_counter=])0.649:0.0277645[&&NHX:Sample_counter=rhiztom2--5||rhiztom3--11:Type_counter=GTDB--3||capture--16:besthit_avg=84.8:besthit_max=88.9:besthit_min=82.1:besthit_std=2.3546644016599156:besthit_sum=848.0:bitscore_avg=199.0:bitscore_max=226.0:bitscore_min=161.0:bitscore_std=25.333333333333336:bitscore_sum=1990.0:capture_class_counter=c__Gammaproteobacteria--16:capture_domain_counter=d__Bacteria--16:capture_family_counter=f__Burkholderiaceae--16:capture_genus_counter=g__Achromobacter--11||g__Massilia--2||g__Pandoraea--1||g__Ralstonia--2:capture_order_counter=o__Burkholderiales--16:capture_phylum_counter=p__Proteobacteria--16:capture_species_counter=s__Achromobacter xylosoxidans_C--11||s__Massilia sp002354135--2||s__Pandoraea faecigallinarum--1||s__Ralstonia sp003851545--2:evalue_avg=2.228970000000082e-52:evalue_max=2.05e-51:evalue_min=5.22e-76:evalue_std=6.4437757692641e-52:evalue_sum=2.2289700000000818e-51:gapopen_avg=0.0:gapopen_max=0.0:gapopen_min=0.0:gapopen_std=0.0:gapopen_sum=0.0:gtdb_class_counter=c__Gammaproteobacteria--3:gtdb_domain_counter=d__Bacteria--3:gtdb_family_counter=f__Burkholderiaceae--3:gtdb_genus_counter=g__Duganella--2||g__Massilia--1:gtdb_order_counter=o__Burkholderiales--3:gtdb_phylum_counter=p__Proteobacteria--3:gtdb_species_counter=s__Duganella alba--1||s__Duganella rivi--1||s__Massilia sp900129765--1:heptad_counter=MCP-36H--19:lbd_counter=:lca_tree=f__Burkholderiaceae:length_avg=135.0:length_max=156.0:length_min=108.0:length_std=18.445113776342563:length_sum=1350.0:mismatch_avg=20.9:mismatch_max=28.0:mismatch_min=12.0:mismatch_std=5.78215646046813:mismatch_sum=209.0:name=N1169931:qcovhsp_avg=99.07000000000001:qcovhsp_max=100.0:qcovhsp_min=97.4:qcovhsp_std=0.9274217547109346:qcovhsp_sum=990.7:qend_avg=135.4:qend_max=156.0:qend_min=110.0:qend_std=18.29511167255098:qend_sum=1354.0:qstart_avg=1.4:qstart_max=3.0:qstart_min=1.0:qstart_std=0.8432740427115678:qstart_sum=14.0:ref_name_counter=RS_GCF_000818395.1_protein.faa_NZ_JWJG01000028.1_4617@PF00015_full_PFAM.314.508--1||RS_GCF_002813325.1_protein.faa_NZ_PHUG01000001.1_3003@PF00015_full_PFAM.315.501--3||RS_GCF_006715495.1_protein.faa_NZ_VFNI01000008.1_30@PF00015_full_PFAM.326.514--3||RS_GCF_009720745.1_protein.faa_NZ_WNKX01000032.1_44@PF00015_full_PFAM.326.524--1||RS_GCF_009857435.1_protein.faa_NZ_WWCK01000014.1_1@PF00015_full_PFAM.324.515--1||RS_GCF_014200725.1_protein.faa_NZ_JACHCL010000001.1_1394@PF00015_full_PFAM.321.507--1:scovhsp_avg=71.44:scovhsp_max=83.9:scovhsp_min=58.1:scovhsp_std=9.959607310420314:scovhsp_sum=714.4:send_avg=145.8:send_max=165.0:send_min=118.0:send_std=20.36773046867138:send_sum=1458.0:sstart_avg=11.8:sstart_max=22.0:sstart_min=6.0:sstart_std=4.848825745591515:sstart_sum=118.0])0.854:0.0285445[&&NHX:Sample_counter=rhiztom2--5||rhiztom3--11:Type_counter=GTDB--4||capture--16:besthit_avg=84.8:besthit_max=88.9:besthit_min=82.1:besthit_std=2.3546644016599156:besthit_sum=848.0:bitscore_avg=199.0:bitscore_max=226.0:bitscore_min=161.0:bitscore_std=25.333333333333336:bitscore_sum=1990.0:capture_class_counter=c__Gammaproteobacteria--16:capture_domain_counter=d__Bacteria--16:capture_family_counter=f__Burkholderiaceae--16:capture_genus_counter=g__Achromobacter--11||g__Massilia--2||g__Pandoraea--1||g__Ralstonia--2:capture_order_counter=o__Burkholderiales--16:capture_phylum_counter=p__Proteobacteria--16:capture_species_counter=s__Achromobacter xylosoxidans_C--11||s__Massilia sp002354135--2||s__Pandoraea faecigallinarum--1||s__Ralstonia sp003851545--2:evalue_avg=2.228970000000082e-52:evalue_max=2.05e-51:evalue_min=5.22e-76:evalue_std=6.4437757692641e-52:evalue_sum=2.2289700000000818e-51:gapopen_avg=0.0:gapopen_max=0.0:gapopen_min=0.0:gapopen_std=0.0:gapopen_sum=0.0:gtdb_class_counter=c__Gammaproteobacteria--4:gtdb_domain_counter=d__Bacteria--4:gtdb_family_counter=f__Burkholderiaceae--4:gtdb_genus_counter=g__Duganella--2||g__Massilia--1||g__Rhodoferax--1:gtdb_order_counter=o__Burkholderiales--4:gtdb_phylum_counter=p__Proteobacteria--4:gtdb_species_counter=s__Duganella alba--1||s__Duganella rivi--1||s__Massilia sp900129765--1||s__Rhodoferax sp903929815--1:heptad_counter=MCP-36H--20:lbd_counter=:lca_tree=f__Burkholderiaceae:length_avg=135.0:length_max=156.0:length_min=108.0:length_std=18.445113776342563:length_sum=1350.0:mismatch_avg=20.9:mismatch_max=28.0:mismatch_min=12.0:mismatch_std=5.78215646046813:mismatch_sum=209.0:name=N1169932:qcovhsp_avg=99.07:qcovhsp_max=100.0:qcovhsp_min=97.4:qcovhsp_std=0.9274217547109345:qcovhsp_sum=990.6999999999999:qend_avg=135.4:qend_max=156.0:qend_min=110.0:qend_std=18.29511167255098:qend_sum=1354.0:qstart_avg=1.4:qstart_max=3.0:qstart_min=1.0:qstart_std=0.8432740427115679:qstart_sum=14.0:ref_name_counter=RS_GCF_000818395.1_protein.faa_NZ_JWJG01000028.1_4617@PF00015_full_PFAM.314.508--1||RS_GCF_002813325.1_protein.faa_NZ_PHUG01000001.1_3003@PF00015_full_PFAM.315.501--3||RS_GCF_006715495.1_protein.faa_NZ_VFNI01000008.1_30@PF00015_full_PFAM.326.514--3||RS_GCF_009720745.1_protein.faa_NZ_WNKX01000032.1_44@PF00015_full_PFAM.326.524--1||RS_GCF_009857435.1_protein.faa_NZ_WWCK01000014.1_1@PF00015_full_PFAM.324.515--1||RS_GCF_014200725.1_protein.faa_NZ_JACHCL010000001.1_1394@PF00015_full_PFAM.321.507--1:scovhsp_avg=71.44:scovhsp_max=83.9:scovhsp_min=58.1:scovhsp_std=9.959607310420314:scovhsp_sum=714.4:send_avg=145.8:send_max=165.0:send_min=118.0:send_std=20.36773046867138:send_sum=1458.0:sstart_avg=11.8:sstart_max=22.0:sstart_min=6.0:sstart_std=4.848825745591515:sstart_sum=118.0],(RS_GCF_003011895.2_protein.faa_NZ_PXWF02000204.1_20@PF00015_full_PFAM.321.529:0.159631[&&NHX:Type=GTDB:gtdb_class=c__Gammaproteobacteria:gtdb_domain=d__Bacteria:gtdb_family=f__Burkholderiaceae:gtdb_genus=g__Massilia:gtdb_order=o__Burkholderiales:gtdb_phylum=p__Proteobacteria:gtdb_species=s__Massilia glaciei:heptad=MCP-36H:species=d__Bacteria_p__Proteobacteria_c__Gammaproteobacteria_o__Burkholderiales_f__Burkholderiaceae_g__Massilia_s__Massilia glaciei],(RS_GCF_009208565.1_protein.faa_NZ_WFLK01000020.1_22@PF00015_full_PFAM.324.515:0.0684732[&&NHX:Type=GTDB:gtdb_class=c__Gammaproteobacteria:gtdb_domain=d__Bacteria:gtdb_family=f__Burkholderiaceae:gtdb_genus=g__Janthinobacterium:gtdb_order=o__Burkholderiales:gtdb_phylum=p__Proteobacteria:gtdb_species=s__Janthinobacterium sp009208565:heptad=MCP-36H:species=d__Bacteria_p__Proteobacteria_c__Gammaproteobacteria_o__Burkholderiales_f__Burkholderiaceae_g__Janthinobacterium_s__Janthinobacterium sp009208565],(RS_GCF_001423125.1_protein.faa_NZ_LMNW01000012.1_181@PF00015_full_PFAM.323.516:0.0493006[&&NHX:Type=GTDB:gtdb_class=c__Gammaproteobacteria:gtdb_domain=d__Bacteria:gtdb_family=f__Burkholderiaceae:gtdb_genus=g__Duganella:gtdb_order=o__Burkholderiales:gtdb_phylum=p__Proteobacteria:gtdb_species=s__Duganella sp001423125:heptad=MCP-36H:species=d__Bacteria_p__Proteobacteria_c__Gammaproteobacteria_o__Burkholderiales_f__Burkholderiaceae_g__Duganella_s__Duganella sp001423125],(RS_GCF_013408245.1_protein.faa_NZ_JACBYS010000015.1_6@PF00015_full_PFAM.323.528:0.0131367[&&NHX:Type=GTDB:gtdb_class=c__Gammaproteobacteria:gtdb_domain=d__Bacteria:gtdb_family=f__Burkholderiaceae:gtdb_genus=g__Duganella:gtdb_order=o__Burkholderiales:gtdb_phylum=p__Proteobacteria:gtdb_species=s__Duganella sp013408245:heptad=MCP-36H:species=d__Bacteria_p__Proteobacteria_c__Gammaproteobacteria_o__Burkholderiales_f__Burkholderiaceae_g__Duganella_s__Duganella sp013408245],(RS_GCF_009857495.1_protein.faa_NZ_WWCO01000043.1_6@PF00015_full_PFAM.325.510:0.0138299[&&NHX:Type=GTDB:gtdb_class=c__Gammaproteobacteria:gtdb_domain=d__Bacteria:gtdb_family=f__Burkholderiaceae:gtdb_genus=g__Duganella:gtdb_order=o__Burkholderiales:gtdb_phylum=p__Proteobacteria:gtdb_species=s__Duganella sp009857495:heptad=MCP-36H:species=d__Bacteria_p__Proteobacteria_c__Gammaproteobacteria_o__Burkholderiales_f__Burkholderiaceae_g__Duganella_s__Duganella sp009857495],RS_GCF_009857535.1_protein.faa_NZ_WWCS01000044.1_6@PF00015_full_PFAM.323.512:0.0160305[&&NHX:Type=GTDB:gtdb_class=c__Gammaproteobacteria:gtdb_domain=d__Bacteria:gtdb_family=f__Burkholderiaceae:gtdb_genus=g__Duganella:gtdb_order=o__Burkholderiales:gtdb_phylum=p__Proteobacteria:gtdb_species=s__Duganella margarita:heptad=MCP-36H:species=d__Bacteria_p__Proteobacteria_c__Gammaproteobacteria_o__Burkholderiales_f__Burkholderiaceae_g__Duganella_s__Duganella margarita])0.96:0.0271873[&&NHX:Sample_counter=:Type_counter=GTDB--2:capture_class_counter=:capture_domain_counter=:capture_family_counter=:capture_genus_counter=:capture_order_counter=:capture_phylum_counter=:capture_species_counter=:evoltype=D:gtdb_class_counter=c__Gammaproteobacteria--2:gtdb_domain_counter=d__Bacteria--2:gtdb_family_counter=f__Burkholderiaceae--2:gtdb_genus_counter=g__Duganella--2:gtdb_order_counter=o__Burkholderiales--2:gtdb_phylum_counter=p__Proteobacteria--2:gtdb_species_counter=s__Duganella margarita--1||s__Duganella sp009857495--1:heptad_counter=MCP-36H--2:lbd_counter=:lca=d__Bacteria:lca_tree=g__Duganella:name=N1169939:ref_name_counter=])0.42:0.00968967[&&NHX:Sample_counter=:Type_counter=GTDB--3:capture_class_counter=:capture_domain_counter=:capture_family_counter=:capture_genus_counter=:capture_order_counter=:capture_phylum_counter=:capture_species_counter=:evoltype=D:gtdb_class_counter=c__Gammaproteobacteria--3:gtdb_domain_counter=d__Bacteria--3:gtdb_family_counter=f__Burkholderiaceae--3:gtdb_genus_counter=g__Duganella--3:gtdb_order_counter=o__Burkholderiales--3:gtdb_phylum_counter=p__Proteobacteria--3:gtdb_species_counter=s__Duganella margarita--1||s__Duganella sp009857495--1||s__Duganella sp013408245--1:heptad_counter=MCP-36H--3:lbd_counter=:lca=d__Bacteria:lca_tree=g__Duganella:name=N1169940:ref_name_counter=])0.797:0.0115189[&&NHX:Sample_counter=:Type_counter=GTDB--4:capture_class_counter=:capture_domain_counter=:capture_family_counter=:capture_genus_counter=:capture_order_counter=:capture_phylum_counter=:capture_species_counter=:evoltype=D:gtdb_class_counter=c__Gammaproteobacteria--4:gtdb_domain_counter=d__Bacteria--4:gtdb_family_counter=f__Burkholderiaceae--4:gtdb_genus_counter=g__Duganella--4:gtdb_order_counter=o__Burkholderiales--4:gtdb_phylum_counter=p__Proteobacteria--4:gtdb_species_counter=s__Duganella margarita--1||s__Duganella sp001423125--1||s__Duganella sp009857495--1||s__Duganella sp013408245--1:heptad_counter=MCP-36H--4:lbd_counter=:lca=d__Bacteria:lca_tree=g__Duganella:name=N1169941:ref_name_counter=])1:0.120325[&&NHX:Sample_counter=:Type_counter=GTDB--5:capture_class_counter=:capture_domain_counter=:capture_family_counter=:capture_genus_counter=:capture_order_counter=:capture_phylum_counter=:capture_species_counter=:evoltype=D:gtdb_class_counter=c__Gammaproteobacteria--5:gtdb_domain_counter=d__Bacteria--5:gtdb_family_counter=f__Burkholderiaceae--5:gtdb_genus_counter=g__Duganella--4||g__Janthinobacterium--1:gtdb_order_counter=o__Burkholderiales--5:gtdb_phylum_counter=p__Proteobacteria--5:gtdb_species_counter=s__Duganella margarita--1||s__Duganella sp001423125--1||s__Duganella sp009857495--1||s__Duganella sp013408245--1||s__Janthinobacterium sp009208565--1:heptad_counter=MCP-36H--5:lbd_counter=:lca=d__Bacteria:lca_tree=f__Burkholderiaceae:name=N1169942:ref_name_counter=])0.939:0.0488666[&&NHX:Sample_counter=:Type_counter=GTDB--6:capture_class_counter=:capture_domain_counter=:capture_family_counter=:capture_genus_counter=:capture_order_counter=:capture_phylum_counter=:capture_species_counter=:evoltype=D:gtdb_class_counter=c__Gammaproteobacteria--6:gtdb_domain_counter=d__Bacteria--6:gtdb_family_counter=f__Burkholderiaceae--6:gtdb_genus_counter=g__Duganella--4||g__Janthinobacterium--1||g__Massilia--1:gtdb_order_counter=o__Burkholderiales--6:gtdb_phylum_counter=p__Proteobacteria--6:gtdb_species_counter=s__Duganella margarita--1||s__Duganella sp001423125--1||s__Duganella sp009857495--1||s__Duganella sp013408245--1||s__Janthinobacterium sp009208565--1||s__Massilia glaciei--1:heptad_counter=MCP-36H--6:lbd_counter=:lca=d__Bacteria:lca_tree=f__Burkholderiaceae:name=N1169943:ref_name_counter=])0.707:0.0101369[&&NHX:Sample_counter=rhiztom2--5||rhiztom3--11:Type_counter=GTDB--10||capture--16:besthit_avg=84.8:besthit_max=88.9:besthit_min=82.1:besthit_std=2.3546644016599156:besthit_sum=848.0:bitscore_avg=199.0:bitscore_max=226.0:bitscore_min=161.0:bitscore_std=25.333333333333336:bitscore_sum=1990.0:capture_class_counter=c__Gammaproteobacteria--16:capture_domain_counter=d__Bacteria--16:capture_family_counter=f__Burkholderiaceae--16:capture_genus_counter=g__Achromobacter--11||g__Massilia--2||g__Pandoraea--1||g__Ralstonia--2:capture_order_counter=o__Burkholderiales--16:capture_phylum_counter=p__Proteobacteria--16:capture_species_counter=s__Achromobacter xylosoxidans_C--11||s__Massilia sp002354135--2||s__Pandoraea faecigallinarum--1||s__Ralstonia sp003851545--2:evalue_avg=2.228970000000082e-52:evalue_max=2.05e-51:evalue_min=5.22e-76:evalue_std=6.4437757692641e-52:evalue_sum=2.2289700000000818e-51:gapopen_avg=0.0:gapopen_max=0.0:gapopen_min=0.0:gapopen_std=0.0:gapopen_sum=0.0:gtdb_class_counter=c__Gammaproteobacteria--10:gtdb_domain_counter=d__Bacteria--10:gtdb_family_counter=f__Burkholderiaceae--10:gtdb_genus_counter=g__Duganella--6||g__Janthinobacterium--1||g__Massilia--2||g__Rhodoferax--1:gtdb_order_counter=o__Burkholderiales--10:gtdb_phylum_counter=p__Proteobacteria--10:gtdb_species_counter=s__Duganella alba--1||s__Duganella margarita--1||s__Duganella rivi--1||s__Duganella sp001423125--1||s__Duganella sp009857495--1||s__Duganella sp013408245--1||s__Janthinobacterium sp009208565--1||s__Massilia glaciei--1||s__Massilia sp900129765--1||s__Rhodoferax sp903929815--1:heptad_counter=MCP-36H--26:lbd_counter=:lca_tree=f__Burkholderiaceae:length_avg=135.0:length_max=156.0:length_min=108.0:length_std=18.445113776342563:length_sum=1350.0:mismatch_avg=20.9:mismatch_max=28.0:mismatch_min=12.0:mismatch_std=5.78215646046813:mismatch_sum=209.0:name=N1169944:qcovhsp_avg=99.07:qcovhsp_max=100.0:qcovhsp_min=97.4:qcovhsp_std=0.9274217547109345:qcovhsp_sum=990.6999999999999:qend_avg=135.4:qend_max=156.0:qend_min=110.0:qend_std=18.29511167255098:qend_sum=1354.0:qstart_avg=1.4:qstart_max=3.0:qstart_min=1.0:qstart_std=0.8432740427115679:qstart_sum=14.0:ref_name_counter=RS_GCF_000818395.1_protein.faa_NZ_JWJG01000028.1_4617@PF00015_full_PFAM.314.508--1||RS_GCF_002813325.1_protein.faa_NZ_PHUG01000001.1_3003@PF00015_full_PFAM.315.501--3||RS_GCF_006715495.1_protein.faa_NZ_VFNI01000008.1_30@PF00015_full_PFAM.326.514--3||RS_GCF_009720745.1_protein.faa_NZ_WNKX01000032.1_44@PF00015_full_PFAM.326.524--1||RS_GCF_009857435.1_protein.faa_NZ_WWCK01000014.1_1@PF00015_full_PFAM.324.515--1||RS_GCF_014200725.1_protein.faa_NZ_JACHCL010000001.1_1394@PF00015_full_PFAM.321.507--1:scovhsp_avg=71.44:scovhsp_max=83.9:scovhsp_min=58.1:scovhsp_std=9.959607310420314:scovhsp_sum=714.4:send_avg=145.8:send_max=165.0:send_min=118.0:send_std=20.36773046867138:send_sum=1458.0:sstart_avg=11.8:sstart_max=22.0:sstart_min=6.0:sstart_std=4.848825745591515:sstart_sum=118.0],((RS_GCF_014636315.1_protein.faa_NZ_BMED01000001.1_556@PF00015_full_PFAM.316.520:0.0425742[&&NHX:Type=GTDB:gtdb_class=c__Gammaproteobacteria:gtdb_domain=d__Bacteria:gtdb_family=f__Burkholderiaceae:gtdb_genus=g__Undibacterium:gtdb_order=o__Burkholderiales:gtdb_phylum=p__Proteobacteria:gtdb_species=s__Undibacterium terreum:heptad=MCP-36H:species=d__Bacteria_p__Proteobacteria_c__Gammaproteobacteria_o__Burkholderiales_f__Burkholderiaceae_g__Undibacterium_s__Undibacterium terreum],((((((034135fd-2b5f-516f-a19e-14e652abd4e1_1@MCPsignal.91.218:0.00826283[&&NHX:Sample=rhiztom3:Type=capture:besthit=98.4:bitscore=218.0:capture_class=c__Gammaproteobacteria:capture_domain=d__Bacteria:capture_family=f__Burkholderiaceae:capture_genus=g__Kinneretia:capture_order=o__Burkholderiales:capture_phylum=p__Proteobacteria:capture_species=s__Kinneretia sp015657635:evalue=1.36e-73:gapopen=1.0:heptad=MCP-36H:length=128.0:mismatch=1.0:qcovhsp=100.0:qend=127.0:qstart=1.0:ref_name=RS_GCF_004217275.1_protein.faa_NZ_SHKT01000002.1_692@PF00015_full_PFAM.315.503:scovhsp=68.1:send=166.0:sstart=39.0],(37a278d0-8e63-4adb-ab63-49b96582a078_1@MCPsignal.182.306:0.0203443[&&NHX:Sample=rhiztom3:Type=capture:besthit=95.2:bitscore=203.0:capture_class=c__Clostridia:capture_domain=d__Bacteria:capture_family=f__Lachnospiraceae:capture_genus=g__Acetatifactor:capture_order=o__Lachnospirales:capture_phylum=p__Firmicutes_A:capture_species=s__Acetatifactor sp910589035:evalue=1.03e-67:gapopen=0.0:heptad=MCP-36H:length=124.0:mismatch=6.0:qcovhsp=100.0:qend=124.0:qstart=1.0:ref_name=RS_GCF_001425005.1_protein.faa_NZ_LMDB01000003.1_198@PF00015_full_PFAM.315.503:scovhsp=66.0:send=134.0:sstart=11.0],(0bcf484d-709f-4e8e-bb42-cc132541a64e_1@MCPsignal.580.707:5e-09[&&NHX:Sample=rhizpot1:Type=capture:besthit=99.2:bitscore=219.0:capture_class=c__Gammaproteobacteria:capture_domain=d__Bacteria:capture_family=f__Burkholderiaceae:capture_genus=g__Pseudoduganella:capture_order=o__Burkholderiales:capture_phylum=p__Proteobacteria:capture_species=s__Pseudoduganella sp001425005:evalue=6.72e-74:gapopen=0.0:heptad=MCP-36H:length=127.0:mismatch=1.0:qcovhsp=100.0:qend=127.0:qstart=1.0:ref_name=RS_GCF_001425005.1_protein.faa_NZ_LMDB01000003.1_198@PF00015_full_PFAM.315.503:scovhsp=67.6:send=166.0:sstart=40.0],527e80ef-a231-435e-93c9-12e61bc7eaf8_6@MCPsignal.16.163:0.0286701[&&NHX:Sample=rhiztom3:Type=capture:besthit=97.2:bitscore=241.0:capture_class=c__Clostridia:capture_domain=d__Bacteria:capture_family=f__Lachnospiraceae:capture_genus=g__Acetatifactor:capture_order=o__Lachnospirales:capture_phylum=p__Firmicutes_A:capture_species=s__Acetatifactor sp910589035:evalue=4.5e-82:gapopen=0.0:heptad=MCP-36H:length=143.0:mismatch=4.0:qcovhsp=97.3:qend=147.0:qstart=5.0:ref_name=RS_GCF_001425005.1_protein.faa_NZ_LMDB01000003.1_198@PF00015_full_PFAM.315.503:scovhsp=76.1:send=166.0:sstart=24.0])0:5e-09[&&NHX:Sample_counter=rhizpot1--1||rhiztom3--1:Type_counter=capture--2:besthit_avg=98.2:besthit_max=99.2:besthit_min=97.2:besthit_std=1.4142135623730951:besthit_sum=196.4:bitscore_avg=230.0:bitscore_max=241.0:bitscore_min=219.0:bitscore_std=15.556349186104045:bitscore_sum=460.0:capture_class_counter=c__Clostridia--1||c__Gammaproteobacteria--1:capture_domain_counter=d__Bacteria--2:capture_family_counter=f__Burkholderiaceae--1||f__Lachnospiraceae--1:capture_genus_counter=g__Acetatifactor--1||g__Pseudoduganella--1:capture_order_counter=o__Burkholderiales--1||o__Lachnospirales--1:capture_phylum_counter=p__Firmicutes_A--1||p__Proteobacteria--1:capture_species_counter=s__Acetatifactor sp910589035--1||s__Pseudoduganella sp001425005--1:evalue_avg=3.3600000225000002e-74:evalue_max=6.72e-74:evalue_min=4.5e-82:evalue_std=4.7517575377537945e-74:evalue_sum=6.7200000450000005e-74:gapopen_avg=0.0:gapopen_max=0.0:gapopen_min=0.0:gapopen_std=0.0:gapopen_sum=0.0:gtdb_class_counter=:gtdb_domain_counter=:gtdb_family_counter=:gtdb_genus_counter=:gtdb_order_counter=:gtdb_phylum_counter=:gtdb_species_counter=:heptad_counter=MCP-36H--2:lbd_counter=:length_avg=135.0:length_max=143.0:length_min=127.0:length_std=11.313708498984761:length_sum=270.0:mismatch_avg=2.5:mismatch_max=4.0:mismatch_min=1.0:mismatch_std=2.1213203435596424:mismatch_sum=5.0:name=N1169950:qcovhsp_avg=98.65:qcovhsp_max=100.0:qcovhsp_min=97.3:qcovhsp_std=1.9091883092036803:qcovhsp_sum=197.3:qend_avg=137.0:qend_max=147.0:qend_min=127.0:qend_std=14.142135623730951:qend_sum=274.0:qstart_avg=3.0:qstart_max=5.0:qstart_min=1.0:qstart_std=2.8284271247461903:qstart_sum=6.0:ref_name_counter=RS_GCF_001425005.1_protein.faa_NZ_LMDB01000003.1_198@PF00015_full_PFAM.315.503--2:scovhsp_avg=71.85:scovhsp_max=76.1:scovhsp_min=67.6:scovhsp_std=6.010407640085654:scovhsp_sum=143.7:send_avg=166.0:send_max=166.0:send_min=166.0:send_std=0.0:send_sum=332.0:sstart_avg=32.0:sstart_max=40.0:sstart_min=24.0:sstart_std=11.313708498984761:sstart_sum=64.0])0.788:0.00772533[&&NHX:Sample_counter=rhizpot1--1||rhiztom3--2:Type_counter=capture--3:besthit_avg=97.2:besthit_max=99.2:besthit_min=95.2:besthit_std=2.0:besthit_sum=291.6:bitscore_avg=221.0:bitscore_max=241.0:bitscore_min=203.0:bitscore_std=19.078784028338912:bitscore_sum=663.0:capture_class_counter=c__Clostridia--2||c__Gammaproteobacteria--1:capture_domain_counter=d__Bacteria--3:capture_family_counter=f__Burkholderiaceae--1||f__Lachnospiraceae--2:capture_genus_counter=g__Acetatifactor--2||g__Pseudoduganella--1:capture_order_counter=o__Burkholderiales--1||o__Lachnospirales--2:capture_phylum_counter=p__Firmicutes_A--2||p__Proteobacteria--1:capture_species_counter=s__Acetatifactor sp910589035--2||s__Pseudoduganella sp001425005--1:evalue_avg=3.4333355733333482e-68:evalue_max=1.03e-67:evalue_min=4.5e-82:evalue_std=5.9467058327571764e-68:evalue_sum=1.0300006720000044e-67:gapopen_avg=0.0:gapopen_max=0.0:gapopen_min=0.0:gapopen_std=0.0:gapopen_sum=0.0:gtdb_class_counter=:gtdb_domain_counter=:gtdb_family_counter=:gtdb_genus_counter=:gtdb_order_counter=:gtdb_phylum_counter=:gtdb_species_counter=:heptad_counter=MCP-36H--3:lbd_counter=:length_avg=131.33333333333334:length_max=143.0:length_min=124.0:length_std=10.214368964029708:length_sum=394.0:mismatch_avg=3.6666666666666665:mismatch_max=6.0:mismatch_min=1.0:mismatch_std=2.5166114784235836:mismatch_sum=11.0:name=N1169951:qcovhsp_avg=99.10000000000001:qcovhsp_max=100.0:qcovhsp_min=97.3:qcovhsp_std=1.558845726811991:qcovhsp_sum=297.3:qend_avg=132.66666666666666:qend_max=147.0:qend_min=124.0:qend_std=12.503332889007368:qend_sum=398.0:qstart_avg=2.3333333333333335:qstart_max=5.0:qstart_min=1.0:qstart_std=2.3094010767585034:qstart_sum=7.0:ref_name_counter=RS_GCF_001425005.1_protein.faa_NZ_LMDB01000003.1_198@PF00015_full_PFAM.315.503--3:scovhsp_avg=69.89999999999999:scovhsp_max=76.1:scovhsp_min=66.0:scovhsp_std=5.428627819255984:scovhsp_sum=209.7:send_avg=155.33333333333334:send_max=166.0:send_min=134.0:send_std=18.475208614068027:send_sum=466.0:sstart_avg=25.0:sstart_max=40.0:sstart_min=11.0:sstart_std=14.52583904633395:sstart_sum=75.0])0.735:0.00602816[&&NHX:Sample_counter=rhizpot1--1||rhiztom3--3:Type_counter=capture--4:besthit_avg=97.5:besthit_max=99.2:besthit_min=95.2:besthit_std=1.739731780093319:besthit_sum=390.0:bitscore_avg=220.25:bitscore_max=241.0:bitscore_min=203.0:bitscore_std=15.649813630413195:bitscore_sum=881.0:capture_class_counter=c__Clostridia--2||c__Gammaproteobacteria--2:capture_domain_counter=d__Bacteria--4:capture_family_counter=f__Burkholderiaceae--2||f__Lachnospiraceae--2:capture_genus_counter=g__Acetatifactor--2||g__Kinneretia--1||g__Pseudoduganella--1:capture_order_counter=o__Burkholderiales--2||o__Lachnospirales--2:capture_phylum_counter=p__Firmicutes_A--2||p__Proteobacteria--2:capture_species_counter=s__Acetatifactor sp910589035--2||s__Kinneretia sp015657635--1||s__Pseudoduganella sp001425005--1:evalue_avg=2.575005080000011e-68:evalue_max=1.03e-67:evalue_min=4.5e-82:evalue_std=5.149996613336318e-68:evalue_sum=1.0300020320000044e-67:gapopen_avg=0.25:gapopen_max=1.0:gapopen_min=0.0:gapopen_std=0.5:gapopen_sum=1.0:gtdb_class_counter=:gtdb_domain_counter=:gtdb_family_counter=:gtdb_genus_counter=:gtdb_order_counter=:gtdb_phylum_counter=:gtdb_species_counter=:heptad_counter=MCP-36H--4:lbd_counter=:length_avg=130.5:length_max=143.0:length_min=124.0:length_std=8.504900548115382:length_sum=522.0:mismatch_avg=3.0:mismatch_max=6.0:mismatch_min=1.0:mismatch_std=2.449489742783178:mismatch_sum=12.0:name=N1169952:qcovhsp_avg=99.325:qcovhsp_max=100.0:qcovhsp_min=97.3:qcovhsp_std=1.3500000000000014:qcovhsp_sum=397.3:qend_avg=131.25:qend_max=147.0:qend_min=124.0:qend_std=10.594810050208546:qend_sum=525.0:qstart_avg=2.0:qstart_max=5.0:qstart_min=1.0:qstart_std=2.0:qstart_sum=8.0:ref_name_counter=RS_GCF_001425005.1_protein.faa_NZ_LMDB01000003.1_198@PF00015_full_PFAM.315.503--3||RS_GCF_004217275.1_protein.faa_NZ_SHKT01000002.1_692@PF00015_full_PFAM.315.503--1:scovhsp_avg=69.44999999999999:scovhsp_max=76.1:scovhsp_min=66.0:scovhsp_std=4.52290467141047:scovhsp_sum=277.79999999999995:send_avg=158.0:send_max=166.0:send_min=134.0:send_std=16.0:send_sum=632.0:sstart_avg=28.5:sstart_max=40.0:sstart_min=11.0:sstart_std=13.771952173409064:sstart_sum=114.0],(RS_GCF_009720745.1_protein.faa_NZ_WNKX01000025.1_37@PF00015_full_PFAM.315.503:0.0132711[&&NHX:Type=GTDB:gtdb_class=c__Gammaproteobacteria:gtdb_domain=d__Bacteria:gtdb_family=f__Burkholderiaceae:gtdb_genus=g__Pseudoduganella:gtdb_order=o__Burkholderiales:gtdb_phylum=p__Proteobacteria:gtdb_species=s__Pseudoduganella eburnea:heptad=MCP-36H:species=d__Bacteria_p__Proteobacteria_c__Gammaproteobacteria_o__Burkholderiales_f__Burkholderiaceae_g__Pseudoduganella_s__Pseudoduganella eburnea],(RS_GCF_000425385.1_protein.faa_NZ_AUDI01000019.1_25@PF00015_full_PFAM.313.501:0.0130876[&&NHX:Type=GTDB:gtdb_class=c__Gammaproteobacteria:gtdb_domain=d__Bacteria:gtdb_family=f__Burkholderiaceae:gtdb_genus=g__Pseudoduganella:gtdb_order=o__Burkholderiales:gtdb_phylum=p__Proteobacteria:gtdb_species=s__Pseudoduganella violaceinigra:heptad=MCP-36H:species=d__Bacteria_p__Proteobacteria_c__Gammaproteobacteria_o__Burkholderiales_f__Burkholderiaceae_g__Pseudoduganella_s__Pseudoduganella violaceinigra],(RS_GCF_900113115.1_protein.faa_NZ_FOOF01000015.1_97@PF00015_full_PFAM.314.503:5e-09[&&NHX:Type=GTDB:gtdb_class=c__Gammaproteobacteria:gtdb_domain=d__Bacteria:gtdb_family=f__Burkholderiaceae:gtdb_genus=g__Pseudoduganella:gtdb_order=o__Burkholderiales:gtdb_phylum=p__Proteobacteria:gtdb_species=s__Pseudoduganella sp900113115:heptad=MCP-36H:species=d__Bacteria_p__Proteobacteria_c__Gammaproteobacteria_o__Burkholderiales_f__Burkholderiaceae_g__Pseudoduganella_s__Pseudoduganella sp900113115],(RS_GCF_001427305.1_protein.faa_NZ_LMFZ01000048.1_76@PF00015_full_PFAM.315.503:0.00384473[&&NHX:Type=GTDB:gtdb_class=c__Gammaproteobacteria:gtdb_domain=d__Bacteria:gtdb_family=f__Burkholderiaceae:gtdb_genus=g__Pseudoduganella:gtdb_order=o__Burkholderiales:gtdb_phylum=p__Proteobacteria:gtdb_species=s__Pseudoduganella sp001427305:heptad=MCP-36H:species=d__Bacteria_p__Proteobacteria_c__Gammaproteobacteria_o__Burkholderiales_f__Burkholderiaceae_g__Pseudoduganella_s__Pseudoduganella sp001427305],(RS_GCF_001425005.1_protein.faa_NZ_LMDB01000003.1_198@PF00015_full_PFAM.315.503:5e-09[&&NHX:Type=GTDB:gtdb_class=c__Gammaproteobacteria:gtdb_domain=d__Bacteria:gtdb_family=f__Burkholderiaceae:gtdb_genus=g__Pseudoduganella:gtdb_order=o__Burkholderiales:gtdb_phylum=p__Proteobacteria:gtdb_species=s__Pseudoduganella sp001425005:heptad=MCP-36H:species=d__Bacteria_p__Proteobacteria_c__Gammaproteobacteria_o__Burkholderiales_f__Burkholderiaceae_g__Pseudoduganella_s__Pseudoduganella sp001425005],RS_GCF_004217275.1_protein.faa_NZ_SHKT01000002.1_692@PF00015_full_PFAM.315.503:0.00383172[&&NHX:Type=GTDB:gtdb_class=c__Gammaproteobacteria:gtdb_domain=d__Bacteria:gtdb_family=f__Burkholderiaceae:gtdb_genus=g__Pseudoduganella:gtdb_order=o__Burkholderiales:gtdb_phylum=p__Proteobacteria:gtdb_species=s__Pseudoduganella sp004217275:heptad=MCP-36H:species=d__Bacteria_p__Proteobacteria_c__Gammaproteobacteria_o__Burkholderiales_f__Burkholderiaceae_g__Pseudoduganella_s__Pseudoduganella sp004217275])0:6e-09[&&NHX:Sample_counter=:Type_counter=GTDB--2:capture_class_counter=:capture_domain_counter=:capture_family_counter=:capture_genus_counter=:capture_order_counter=:capture_phylum_counter=:capture_species_counter=:evoltype=D:gtdb_class_counter=c__Gammaproteobacteria--2:gtdb_domain_counter=d__Bacteria--2:gtdb_family_counter=f__Burkholderiaceae--2:gtdb_genus_counter=g__Pseudoduganella--2:gtdb_order_counter=o__Burkholderiales--2:gtdb_phylum_counter=p__Proteobacteria--2:gtdb_species_counter=s__Pseudoduganella sp001425005--1||s__Pseudoduganella sp004217275--1:heptad_counter=MCP-36H--2:lbd_counter=:lca=d__Bacteria:lca_tree=g__Pseudoduganella:name=N1169959:ref_name_counter=])0.866:0.00381852[&&NHX:Sample_counter=:Type_counter=GTDB--3:capture_class_counter=:capture_domain_counter=:capture_family_counter=:capture_genus_counter=:capture_order_counter=:capture_phylum_counter=:capture_species_counter=:evoltype=D:gtdb_class_counter=c__Gammaproteobacteria--3:gtdb_domain_counter=d__Bacteria--3:gtdb_family_counter=f__Burkholderiaceae--3:gtdb_genus_counter=g__Pseudoduganella--3:gtdb_order_counter=o__Burkholderiales--3:gtdb_phylum_counter=p__Proteobacteria--3:gtdb_species_counter=s__Pseudoduganella sp001425005--1||s__Pseudoduganella sp001427305--1||s__Pseudoduganella sp004217275--1:heptad_counter=MCP-36H--3:lbd_counter=:lca=d__Bacteria:lca_tree=g__Pseudoduganella:name=N1169960:ref_name_counter=])0.841:0.00754259[&&NHX:Sample_counter=:Type_counter=GTDB--4:capture_class_counter=:capture_domain_counter=:capture_family_counter=:capture_genus_counter=:capture_order_counter=:capture_phylum_counter=:capture_species_counter=:evoltype=D:gtdb_class_counter=c__Gammaproteobacteria--4:gtdb_domain_counter=d__Bacteria--4:gtdb_family_counter=f__Burkholderiaceae--4:gtdb_genus_counter=g__Pseudoduganella--4:gtdb_order_counter=o__Burkholderiales--4:gtdb_phylum_counter=p__Proteobacteria--4:gtdb_species_counter=s__Pseudoduganella sp001425005--1||s__Pseudoduganella sp001427305--1||s__Pseudoduganella sp004217275--1||s__Pseudoduganella sp900113115--1:heptad_counter=MCP-36H--4:lbd_counter=:lca=d__Bacteria:lca_tree=g__Pseudoduganella:name=N1169961:ref_name_counter=])0.613:0.000828443[&&NHX:Sample_counter=:Type_counter=GTDB--5:capture_class_counter=:capture_domain_counter=:capture_family_counter=:capture_genus_counter=:capture_order_counter=:capture_phylum_counter=:capture_species_counter=:evoltype=D:gtdb_class_counter=c__Gammaproteobacteria--5:gtdb_domain_counter=d__Bacteria--5:gtdb_family_counter=f__Burkholderiaceae--5:gtdb_genus_counter=g__Pseudoduganella--5:gtdb_order_counter=o__Burkholderiales--5:gtdb_phylum_counter=p__Proteobacteria--5:gtdb_species_counter=s__Pseudoduganella sp001425005--1||s__Pseudoduganella sp001427305--1||s__Pseudoduganella sp004217275--1||s__Pseudoduganella sp900113115--1||s__Pseudoduganella violaceinigra--1:heptad_counter=MCP-36H--5:lbd_counter=:lca=d__Bacteria:lca_tree=g__Pseudoduganella:name=N1169962:ref_name_counter=])0.712:0.00413487[&&NHX:Sample_counter=:Type_counter=GTDB--6:capture_class_counter=:capture_domain_counter=:capture_family_counter=:capture_genus_counter=:capture_order_counter=:capture_phylum_counter=:capture_species_counter=:evoltype=D:gtdb_class_counter=c__Gammaproteobacteria--6:gtdb_domain_counter=d__Bacteria--6:gtdb_family_counter=f__Burkholderiaceae--6:gtdb_genus_counter=g__Pseudoduganella--6:gtdb_order_counter=o__Burkholderiales--6:gtdb_phylum_counter=p__Proteobacteria--6:gtdb_species_counter=s__Pseudoduganella eburnea--1||s__Pseudoduganella sp001425005--1||s__Pseudoduganella sp001427305--1||s__Pseudoduganella sp004217275--1||s__Pseudoduganella sp900113115--1||s__Pseudoduganella violaceinigra--1:heptad_counter=MCP-36H--6:lbd_counter=:lca=d__Bacteria:lca_tree=g__Pseudoduganella:name=N1169963:ref_name_counter=])0.927:0.0139748[&&NHX:Sample_counter=rhizpot1--1||rhiztom3--3:Type_counter=GTDB--6||capture--4:besthit_avg=97.5:besthit_max=99.2:besthit_min=95.2:besthit_std=1.739731780093319:besthit_sum=390.0:bitscore_avg=220.25:bitscore_max=241.0:bitscore_min=203.0:bitscore_std=15.649813630413195:bitscore_sum=881.0:capture_class_counter=c__Clostridia--2||c__Gammaproteobacteria--2:capture_domain_counter=d__Bacteria--4:capture_family_counter=f__Burkholderiaceae--2||f__Lachnospiraceae--2:capture_genus_counter=g__Acetatifactor--2||g__Kinneretia--1||g__Pseudoduganella--1:capture_order_counter=o__Burkholderiales--2||o__Lachnospirales--2:capture_phylum_counter=p__Firmicutes_A--2||p__Proteobacteria--2:capture_species_counter=s__Acetatifactor sp910589035--2||s__Kinneretia sp015657635--1||s__Pseudoduganella sp001425005--1:evalue_avg=2.575005080000011e-68:evalue_max=1.03e-67:evalue_min=4.5e-82:evalue_std=5.149996613336318e-68:evalue_sum=1.0300020320000044e-67:gapopen_avg=0.25:gapopen_max=1.0:gapopen_min=0.0:gapopen_std=0.5:gapopen_sum=1.0:gtdb_class_counter=c__Gammaproteobacteria--6:gtdb_domain_counter=d__Bacteria--6:gtdb_family_counter=f__Burkholderiaceae--6:gtdb_genus_counter=g__Pseudoduganella--6:gtdb_order_counter=o__Burkholderiales--6:gtdb_phylum_counter=p__Proteobacteria--6:gtdb_species_counter=s__Pseudoduganella eburnea--1||s__Pseudoduganella sp001425005--1||s__Pseudoduganella sp001427305--1||s__Pseudoduganella sp004217275--1||s__Pseudoduganella sp900113115--1||s__Pseudoduganella violaceinigra--1:heptad_counter=MCP-36H--10:lbd_counter=:lca_tree=g__Pseudoduganella:length_avg=130.5:length_max=143.0:length_min=124.0:length_std=8.504900548115382:length_sum=522.0:mismatch_avg=3.0:mismatch_max=6.0:mismatch_min=1.0:mismatch_std=2.449489742783178:mismatch_sum=12.0:name=N1169964:qcovhsp_avg=99.325:qcovhsp_max=100.0:qcovhsp_min=97.3:qcovhsp_std=1.3500000000000014:qcovhsp_sum=397.3:qend_avg=131.25:qend_max=147.0:qend_min=124.0:qend_std=10.594810050208546:qend_sum=525.0:qstart_avg=2.0:qstart_max=5.0:qstart_min=1.0:qstart_std=2.0:qstart_sum=8.0:ref_name_counter=RS_GCF_001425005.1_protein.faa_NZ_LMDB01000003.1_198@PF00015_full_PFAM.315.503--3||RS_GCF_004217275.1_protein.faa_NZ_SHKT01000002.1_692@PF00015_full_PFAM.315.503--1:scovhsp_avg=69.44999999999999:scovhsp_max=76.1:scovhsp_min=66.0:scovhsp_std=4.52290467141047:scovhsp_sum=277.79999999999995:send_avg=158.0:send_max=166.0:send_min=134.0:send_std=16.0:send_sum=632.0:sstart_avg=28.5:sstart_max=40.0:sstart_min=11.0:sstart_std=13.771952173409064:sstart_sum=114.0],RS_GCF_009857475.1_protein.faa_NZ_WWCJ01000019.1_37@PF00015_full_PFAM.314.500:6e-09[&&NHX:Type=GTDB:gtdb_class=c__Gammaproteobacteria:gtdb_domain=d__Bacteria:gtdb_family=f__Burkholderiaceae:gtdb_genus=g__Pseudoduganella:gtdb_order=o__Burkholderiales:gtdb_phylum=p__Proteobacteria:gtdb_species=s__Pseudoduganella guangdongensis:heptad=MCP-36H:species=d__Bacteria_p__Proteobacteria_c__Gammaproteobacteria_o__Burkholderiales_f__Burkholderiaceae_g__Pseudoduganella_s__Pseudoduganella guangdongensis])0.99:0.0577382[&&NHX:Sample_counter=rhizpot1--1||rhiztom3--3:Type_counter=GTDB--7||capture--4:besthit_avg=97.5:besthit_max=99.2:besthit_min=95.2:besthit_std=1.739731780093319:besthit_sum=390.0:bitscore_avg=220.25:bitscore_max=241.0:bitscore_min=203.0:bitscore_std=15.649813630413195:bitscore_sum=881.0:capture_class_counter=c__Clostridia--2||c__Gammaproteobacteria--2:capture_domain_counter=d__Bacteria--4:capture_family_counter=f__Burkholderiaceae--2||f__Lachnospiraceae--2:capture_genus_counter=g__Acetatifactor--2||g__Kinneretia--1||g__Pseudoduganella--1:capture_order_counter=o__Burkholderiales--2||o__Lachnospirales--2:capture_phylum_counter=p__Firmicutes_A--2||p__Proteobacteria--2:capture_species_counter=s__Acetatifactor sp910589035--2||s__Kinneretia sp015657635--1||s__Pseudoduganella sp001425005--1:evalue_avg=2.575005080000011e-68:evalue_max=1.03e-67:evalue_min=4.5e-82:evalue_std=5.149996613336318e-68:evalue_sum=1.0300020320000044e-67:gapopen_avg=0.25:gapopen_max=1.0:gapopen_min=0.0:gapopen_std=0.5:gapopen_sum=1.0:gtdb_class_counter=c__Gammaproteobacteria--7:gtdb_domain_counter=d__Bacteria--7:gtdb_family_counter=f__Burkholderiaceae--7:gtdb_genus_counter=g__Pseudoduganella--7:gtdb_order_counter=o__Burkholderiales--7:gtdb_phylum_counter=p__Proteobacteria--7:gtdb_species_counter=s__Pseudoduganella eburnea--1||s__Pseudoduganella guangdongensis--1||s__Pseudoduganella sp001425005--1||s__Pseudoduganella sp001427305--1||s__Pseudoduganella sp004217275--1||s__Pseudoduganella sp900113115--1||s__Pseudoduganella violaceinigra--1:heptad_counter=MCP-36H--11:lbd_counter=:lca_tree=g__Pseudoduganella:length_avg=130.5:length_max=143.0:length_min=124.0:length_std=8.504900548115382:length_sum=522.0:mismatch_avg=3.0:mismatch_max=6.0:mismatch_min=1.0:mismatch_std=2.449489742783178:mismatch_sum=12.0:name=N1169966:qcovhsp_avg=99.325:qcovhsp_max=100.0:qcovhsp_min=97.3:qcovhsp_std=1.3500000000000014:qcovhsp_sum=397.3:qend_avg=131.25:qend_max=147.0:qend_min=124.0:qend_std=10.594810050208546:qend_sum=525.0:qstart_avg=2.0:qstart_max=5.0:qstart_min=1.0:qstart_std=2.0:qstart_sum=8.0:ref_name_counter=RS_GCF_001425005.1_protein.faa_NZ_LMDB01000003.1_198@PF00015_full_PFAM.315.503--3||RS_GCF_004217275.1_protein.faa_NZ_SHKT01000002.1_692@PF00015_full_PFAM.315.503--1:scovhsp_avg=69.44999999999999:scovhsp_max=76.1:scovhsp_min=66.0:scovhsp_std=4.52290467141047:scovhsp_sum=277.79999999999995:send_avg=158.0:send_max=166.0:send_min=134.0:send_std=16.0:send_sum=632.0:sstart_avg=28.5:sstart_max=40.0:sstart_min=11.0:sstart_std=13.771952173409064:sstart_sum=114.0],((e0aea102-d66f-4ed6-b118-9213037a9a12_1@MCPsignal.161.256:0.0868645[&&NHX:Sample=rhiztom1:Type=capture:besthit=95.8:bitscore=151.0:capture_class=c__Gammaproteobacteria:capture_domain=d__Bacteria:capture_family=f__Burkholderiaceae:capture_genus=g__Aquabacterium:capture_order=o__Burkholderiales:capture_phylum=p__Proteobacteria:capture_species=s__Aquabacterium sp002339015:evalue=1.54e-47:gapopen=1.0:heptad=MCP-36H:length=96.0:mismatch=3.0:qcovhsp=100.0:qend=95.0:qstart=1.0:ref_name=RS_GCF_001425045.1_protein.faa_NZ_LMDJ01000005.1_207@PF00015_full_PFAM.312.501:scovhsp=50.8:send=106.0:sstart=11.0],RS_GCF_001425045.1_protein.faa_NZ_LMDJ01000005.1_207@PF00015_full_PFAM.312.501:5e-09[&&NHX:Type=GTDB:gtdb_class=c__Gammaproteobacteria:gtdb_domain=d__Bacteria:gtdb_family=f__Burkholderiaceae:gtdb_genus=g__Pseudoduganella:gtdb_order=o__Burkholderiales:gtdb_phylum=p__Proteobacteria:gtdb_species=s__Pseudoduganella sp001425045:heptad=MCP-36H:species=d__Bacteria_p__Proteobacteria_c__Gammaproteobacteria_o__Burkholderiales_f__Burkholderiaceae_g__Pseudoduganella_s__Pseudoduganella sp001425045])0.912:0.0164182[&&NHX:Sample_counter=rhiztom1--1:Type_counter=GTDB--1||capture--1:besthit_avg=95.8:besthit_max=95.8:besthit_min=95.8:besthit_std=0:besthit_sum=95.8:bitscore_avg=151.0:bitscore_max=151.0:bitscore_min=151.0:bitscore_std=0:bitscore_sum=151.0:capture_class_counter=c__Gammaproteobacteria--1:capture_domain_counter=d__Bacteria--1:capture_family_counter=f__Burkholderiaceae--1:capture_genus_counter=g__Aquabacterium--1:capture_order_counter=o__Burkholderiales--1:capture_phylum_counter=p__Proteobacteria--1:capture_species_counter=s__Aquabacterium sp002339015--1:evalue_avg=1.54e-47:evalue_max=1.54e-47:evalue_min=1.54e-47:evalue_std=0:evalue_sum=1.54e-47:gapopen_avg=1.0:gapopen_max=1.0:gapopen_min=1.0:gapopen_std=0:gapopen_sum=1.0:gtdb_class_counter=c__Gammaproteobacteria--1:gtdb_domain_counter=d__Bacteria--1:gtdb_family_counter=f__Burkholderiaceae--1:gtdb_genus_counter=g__Pseudoduganella--1:gtdb_order_counter=o__Burkholderiales--1:gtdb_phylum_counter=p__Proteobacteria--1:gtdb_species_counter=s__Pseudoduganella sp001425045--1:heptad_counter=MCP-36H--2:lbd_counter=:lca_tree=s__Pseudoduganella sp001425045:length_avg=96.0:length_max=96.0:length_min=96.0:length_std=0:length_sum=96.0:mismatch_avg=3.0:mismatch_max=3.0:mismatch_min=3.0:mismatch_std=0:mismatch_sum=3.0:name=N1169969:qcovhsp_avg=100.0:qcovhsp_max=100.0:qcovhsp_min=100.0:qcovhsp_std=0:qcovhsp_sum=100.0:qend_avg=95.0:qend_max=95.0:qend_min=95.0:qend_std=0:qend_sum=95.0:qstart_avg=1.0:qstart_max=1.0:qstart_min=1.0:qstart_std=0:qstart_sum=1.0:ref_name_counter=RS_GCF_001425045.1_protein.faa_NZ_LMDJ01000005.1_207@PF00015_full_PFAM.312.501--1:scovhsp_avg=50.8:scovhsp_max=50.8:scovhsp_min=50.8:scovhsp_std=0:scovhsp_sum=50.8:send_avg=106.0:send_max=106.0:send_min=106.0:send_std=0:send_sum=106.0:sstart_avg=11.0:sstart_max=11.0:sstart_min=11.0:sstart_std=0:sstart_sum=11.0],(((2885adaa-d96f-4872-b74d-0a85d15e007c_3@MCPsignal.467.537:5e-09[&&NHX:Sample=rhizpot3:Type=capture:capture_class=c__Gammaproteobacteria:capture_domain=d__Bacteria:capture_family=f__Burkholderiaceae:capture_genus=g__Achromobacter:capture_order=o__Burkholderiales:capture_phylum=p__Proteobacteria:capture_species=s__Achromobacter pestifer_A:heptad=MCP-36H],RS_GCF_001425265.1_protein.faa_NZ_LMEC01000020.1_149@PF00015_full_PFAM.322.508:0.0119864[&&NHX:Type=GTDB:gtdb_class=c__Gammaproteobacteria:gtdb_domain=d__Bacteria:gtdb_family=f__Burkholderiaceae:gtdb_genus=g__Pseudoduganella:gtdb_order=o__Burkholderiales:gtdb_phylum=p__Proteobacteria:gtdb_species=s__Pseudoduganella sp001425265:heptad=MCP-36H:species=d__Bacteria_p__Proteobacteria_c__Gammaproteobacteria_o__Burkholderiales_f__Burkholderiaceae_g__Pseudoduganella_s__Pseudoduganella sp001425265])0.886:0.0124538[&&NHX:Sample_counter=rhizpot3--1:Type_counter=GTDB--1||capture--1:capture_class_counter=c__Gammaproteobacteria--1:capture_domain_counter=d__Bacteria--1:capture_family_counter=f__Burkholderiaceae--1:capture_genus_counter=g__Achromobacter--1:capture_order_counter=o__Burkholderiales--1:capture_phylum_counter=p__Proteobacteria--1:capture_species_counter=s__Achromobacter pestifer_A--1:gtdb_class_counter=c__Gammaproteobacteria--1:gtdb_domain_counter=d__Bacteria--1:gtdb_family_counter=f__Burkholderiaceae--1:gtdb_genus_counter=g__Pseudoduganella--1:gtdb_order_counter=o__Burkholderiales--1:gtdb_phylum_counter=p__Proteobacteria--1:gtdb_species_counter=s__Pseudoduganella sp001425265--1:heptad_counter=MCP-36H--2:lbd_counter=:lca_tree=s__Pseudoduganella sp001425265:name=N1169972:ref_name_counter=],RS_GCF_009857595.1_protein.faa_NZ_WWCU01000030.1_10@PF00015_full_PFAM.318.504:0.0160639[&&NHX:Type=GTDB:gtdb_class=c__Gammaproteobacteria:gtdb_domain=d__Bacteria:gtdb_family=f__Burkholderiaceae:gtdb_genus=g__Pseudoduganella:gtdb_order=o__Burkholderiales:gtdb_phylum=p__Proteobacteria:gtdb_species=s__Pseudoduganella aquatica_A:heptad=MCP-36H:species=d__Bacteria_p__Proteobacteria_c__Gammaproteobacteria_o__Burkholderiales_f__Burkholderiaceae_g__Pseudoduganella_s__Pseudoduganella aquatica_A])0.699:0.0121229[&&NHX:Sample_counter=rhizpot3--1:Type_counter=GTDB--2||capture--1:capture_class_counter=c__Gammaproteobacteria--1:capture_domain_counter=d__Bacteria--1:capture_family_counter=f__Burkholderiaceae--1:capture_genus_counter=g__Achromobacter--1:capture_order_counter=o__Burkholderiales--1:capture_phylum_counter=p__Proteobacteria--1:capture_species_counter=s__Achromobacter pestifer_A--1:gtdb_class_counter=c__Gammaproteobacteria--2:gtdb_domain_counter=d__Bacteria--2:gtdb_family_counter=f__Burkholderiaceae--2:gtdb_genus_counter=g__Pseudoduganella--2:gtdb_order_counter=o__Burkholderiales--2:gtdb_phylum_counter=p__Proteobacteria--2:gtdb_species_counter=s__Pseudoduganella aquatica_A--1||s__Pseudoduganella sp001425265--1:heptad_counter=MCP-36H--3:lbd_counter=:lca_tree=g__Pseudoduganella:name=N1169974:ref_name_counter=],RS_GCF_003053665.1_protein.faa_NZ_QAXZ01000003.1_209@PF00015_full_PFAM.314.504:5e-09[&&NHX:Type=GTDB:gtdb_class=c__Gammaproteobacteria:gtdb_domain=d__Bacteria:gtdb_family=f__Burkholderiaceae:gtdb_genus=g__Pseudoduganella:gtdb_order=o__Burkholderiales:gtdb_phylum=p__Proteobacteria:gtdb_species=s__Pseudoduganella sp003053665:heptad=MCP-36H:species=d__Bacteria_p__Proteobacteria_c__Gammaproteobacteria_o__Burkholderiales_f__Burkholderiaceae_g__Pseudoduganella_s__Pseudoduganella sp003053665])0.826:0.0077034[&&NHX:Sample_counter=rhizpot3--1:Type_counter=GTDB--3||capture--1:capture_class_counter=c__Gammaproteobacteria--1:capture_domain_counter=d__Bacteria--1:capture_family_counter=f__Burkholderiaceae--1:capture_genus_counter=g__Achromobacter--1:capture_order_counter=o__Burkholderiales--1:capture_phylum_counter=p__Proteobacteria--1:capture_species_counter=s__Achromobacter pestifer_A--1:gtdb_class_counter=c__Gammaproteobacteria--3:gtdb_domain_counter=d__Bacteria--3:gtdb_family_counter=f__Burkholderiaceae--3:gtdb_genus_counter=g__Pseudoduganella--3:gtdb_order_counter=o__Burkholderiales--3:gtdb_phylum_counter=p__Proteobacteria--3:gtdb_species_counter=s__Pseudoduganella aquatica_A--1||s__Pseudoduganella sp001425265--1||s__Pseudoduganella sp003053665--1:heptad_counter=MCP-36H--4:lbd_counter=:lca_tree=g__Pseudoduganella:name=N1169976:ref_name_counter=])0.998:0.0761034[&&NHX:Sample_counter=rhizpot3--1||rhiztom1--1:Type_counter=GTDB--4||capture--2:besthit_avg=95.8:besthit_max=95.8:besthit_min=95.8:besthit_std=0:besthit_sum=95.8:bitscore_avg=151.0:bitscore_max=151.0:bitscore_min=151.0:bitscore_std=0:bitscore_sum=151.0:capture_class_counter=c__Gammaproteobacteria--2:capture_domain_counter=d__Bacteria--2:capture_family_counter=f__Burkholderiaceae--2:capture_genus_counter=g__Achromobacter--1||g__Aquabacterium--1:capture_order_counter=o__Burkholderiales--2:capture_phylum_counter=p__Proteobacteria--2:capture_species_counter=s__Achromobacter pestifer_A--1||s__Aquabacterium sp002339015--1:evalue_avg=1.54e-47:evalue_max=1.54e-47:evalue_min=1.54e-47:evalue_std=0:evalue_sum=1.54e-47:gapopen_avg=1.0:gapopen_max=1.0:gapopen_min=1.0:gapopen_std=0:gapopen_sum=1.0:gtdb_class_counter=c__Gammaproteobacteria--4:gtdb_domain_counter=d__Bacteria--4:gtdb_family_counter=f__Burkholderiaceae--4:gtdb_genus_counter=g__Pseudoduganella--4:gtdb_order_counter=o__Burkholderiales--4:gtdb_phylum_counter=p__Proteobacteria--4:gtdb_species_counter=s__Pseudoduganella aquatica_A--1||s__Pseudoduganella sp001425045--1||s__Pseudoduganella sp001425265--1||s__Pseudoduganella sp003053665--1:heptad_counter=MCP-36H--6:lbd_counter=:lca_tree=g__Pseudoduganella:length_avg=96.0:length_max=96.0:length_min=96.0:length_std=0:length_sum=96.0:mismatch_avg=3.0:mismatch_max=3.0:mismatch_min=3.0:mismatch_std=0:mismatch_sum=3.0:name=N1169977:qcovhsp_avg=100.0:qcovhsp_max=100.0:qcovhsp_min=100.0:qcovhsp_std=0:qcovhsp_sum=100.0:qend_avg=95.0:qend_max=95.0:qend_min=95.0:qend_std=0:qend_sum=95.0:qstart_avg=1.0:qstart_max=1.0:qstart_min=1.0:qstart_std=0:qstart_sum=1.0:ref_name_counter=RS_GCF_001425045.1_protein.faa_NZ_LMDJ01000005.1_207@PF00015_full_PFAM.312.501--1:scovhsp_avg=50.8:scovhsp_max=50.8:scovhsp_min=50.8:scovhsp_std=0:scovhsp_sum=50.8:send_avg=106.0:send_max=106.0:send_min=106.0:send_std=0:send_sum=106.0:sstart_avg=11.0:sstart_max=11.0:sstart_min=11.0:sstart_std=0:sstart_sum=11.0])0.865:0.0269419[&&NHX:Sample_counter=rhizpot1--1||rhizpot3--1||rhiztom1--1||rhiztom3--3:Type_counter=GTDB--11||capture--6:besthit_avg=97.16:besthit_max=99.2:besthit_min=95.2:besthit_std=1.6876018487783206:besthit_sum=485.79999999999995:bitscore_avg=206.4:bitscore_max=241.0:bitscore_min=151.0:bitscore_std=33.80532502432124:bitscore_sum=1032.0:capture_class_counter=c__Clostridia--2||c__Gammaproteobacteria--4:capture_domain_counter=d__Bacteria--6:capture_family_counter=f__Burkholderiaceae--4||f__Lachnospiraceae--2:capture_genus_counter=g__Acetatifactor--2||g__Achromobacter--1||g__Aquabacterium--1||g__Kinneretia--1||g__Pseudoduganella--1:capture_order_counter=o__Burkholderiales--4||o__Lachnospirales--2:capture_phylum_counter=p__Firmicutes_A--2||p__Proteobacteria--4:capture_species_counter=s__Acetatifactor sp910589035--2||s__Achromobacter pestifer_A--1||s__Aquabacterium sp002339015--1||s__Kinneretia sp015657635--1||s__Pseudoduganella sp001425005--1:evalue_avg=3.0799999999999996e-48:evalue_max=1.54e-47:evalue_min=4.5e-82:evalue_std=6.887089370699352e-48:evalue_sum=1.54e-47:gapopen_avg=0.4:gapopen_max=1.0:gapopen_min=0.0:gapopen_std=0.5477225575051662:gapopen_sum=2.0:gtdb_class_counter=c__Gammaproteobacteria--11:gtdb_domain_counter=d__Bacteria--11:gtdb_family_counter=f__Burkholderiaceae--11:gtdb_genus_counter=g__Pseudoduganella--11:gtdb_order_counter=o__Burkholderiales--11:gtdb_phylum_counter=p__Proteobacteria--11:gtdb_species_counter=s__Pseudoduganella aquatica_A--1||s__Pseudoduganella eburnea--1||s__Pseudoduganella guangdongensis--1||s__Pseudoduganella sp001425005--1||s__Pseudoduganella sp001425045--1||s__Pseudoduganella sp001425265--1||s__Pseudoduganella sp001427305--1||s__Pseudoduganella sp003053665--1||s__Pseudoduganella sp004217275--1||s__Pseudoduganella sp900113115--1||s__Pseudoduganella violaceinigra--1:heptad_counter=MCP-36H--17:lbd_counter=:lca_tree=g__Pseudoduganella:length_avg=123.6:length_max=143.0:length_min=96.0:length_std=17.096783323186852:length_sum=618.0:mismatch_avg=3.0:mismatch_max=6.0:mismatch_min=1.0:mismatch_std=2.1213203435596424:mismatch_sum=15.0:name=N1169978:qcovhsp_avg=99.46000000000001:qcovhsp_max=100.0:qcovhsp_min=97.3:qcovhsp_std=1.2074767078498878:qcovhsp_sum=497.3:qend_avg=124.0:qend_max=147.0:qend_min=95.0:qend_std=18.627936010197157:qend_sum=620.0:qstart_avg=1.8:qstart_max=5.0:qstart_min=1.0:qstart_std=1.7888543819998322:qstart_sum=9.0:ref_name_counter=RS_GCF_001425005.1_protein.faa_NZ_LMDB01000003.1_198@PF00015_full_PFAM.315.503--3||RS_GCF_001425045.1_protein.faa_NZ_LMDJ01000005.1_207@PF00015_full_PFAM.312.501--1||RS_GCF_004217275.1_protein.faa_NZ_SHKT01000002.1_692@PF00015_full_PFAM.315.503--1:scovhsp_avg=65.72:scovhsp_max=76.1:scovhsp_min=50.8:scovhsp_std=9.214499443811366:scovhsp_sum=328.6:send_avg=147.6:send_max=166.0:send_min=106.0:send_std=27.070278905101812:send_sum=738.0:sstart_avg=25.0:sstart_max=40.0:sstart_min=11.0:sstart_std=14.265342617687105:sstart_sum=125.0],(RS_GCF_001191005.1_protein.faa_NZ_CP012201.1_1589@PF00015_full_PFAM.315.503:5e-09[&&NHX:Type=GTDB:gtdb_class=c__Gammaproteobacteria:gtdb_domain=d__Bacteria:gtdb_family=f__Burkholderiaceae:gtdb_genus=g__Pseudoduganella:gtdb_order=o__Burkholderiales:gtdb_phylum=p__Proteobacteria:gtdb_species=s__Pseudoduganella sp001191005:heptad=MCP-36H:species=d__Bacteria_p__Proteobacteria_c__Gammaproteobacteria_o__Burkholderiales_f__Burkholderiaceae_g__Pseudoduganella_s__Pseudoduganella sp001191005],(RS_GCF_014191875.1_protein.faa_NZ_JACHXD010000003.1_5@PF00015_full_PFAM.318.503:5e-09[&&NHX:Type=GTDB:gtdb_class=c__Gammaproteobacteria:gtdb_domain=d__Bacteria:gtdb_family=f__Burkholderiaceae:gtdb_genus=g__Pseudoduganella:gtdb_order=o__Burkholderiales:gtdb_phylum=p__Proteobacteria:gtdb_species=s__Pseudoduganella violacea:heptad=MCP-36H:species=d__Bacteria_p__Proteobacteria_c__Gammaproteobacteria_o__Burkholderiales_f__Burkholderiaceae_g__Pseudoduganella_s__Pseudoduganella violacea],RS_GCF_013369485.1_protein.faa_NZ_JABWEB010000002.1_274@PF00015_full_PFAM.316.503:5e-09[&&NHX:Type=GTDB:gtdb_class=c__Gammaproteobacteria:gtdb_domain=d__Bacteria:gtdb_family=f__Burkholderiaceae:gtdb_genus=g__Pseudoduganella:gtdb_order=o__Burkholderiales:gtdb_phylum=p__Proteobacteria:gtdb_species=s__Pseudoduganella sp013369485:heptad=MCP-36H:species=d__Bacteria_p__Proteobacteria_c__Gammaproteobacteria_o__Burkholderiales_f__Burkholderiaceae_g__Pseudoduganella_s__Pseudoduganella sp013369485])0:5e-09[&&NHX:Sample_counter=:Type_counter=GTDB--2:capture_class_counter=:capture_domain_counter=:capture_family_counter=:capture_genus_counter=:capture_order_counter=:capture_phylum_counter=:capture_species_counter=:evoltype=D:gtdb_class_counter=c__Gammaproteobacteria--2:gtdb_domain_counter=d__Bacteria--2:gtdb_family_counter=f__Burkholderiaceae--2:gtdb_genus_counter=g__Pseudoduganella--2:gtdb_order_counter=o__Burkholderiales--2:gtdb_phylum_counter=p__Proteobacteria--2:gtdb_species_counter=s__Pseudoduganella sp013369485--1||s__Pseudoduganella violacea--1:heptad_counter=MCP-36H--2:lbd_counter=:lca=d__Bacteria:lca_tree=g__Pseudoduganella:name=N1169982:ref_name_counter=])0.954:0.0311352[&&NHX:Sample_counter=:Type_counter=GTDB--3:capture_class_counter=:capture_domain_counter=:capture_family_counter=:capture_genus_counter=:capture_order_counter=:capture_phylum_counter=:capture_species_counter=:evoltype=D:gtdb_class_counter=c__Gammaproteobacteria--3:gtdb_domain_counter=d__Bacteria--3:gtdb_family_counter=f__Burkholderiaceae--3:gtdb_genus_counter=g__Pseudoduganella--3:gtdb_order_counter=o__Burkholderiales--3:gtdb_phylum_counter=p__Proteobacteria--3:gtdb_species_counter=s__Pseudoduganella sp001191005--1||s__Pseudoduganella sp013369485--1||s__Pseudoduganella violacea--1:heptad_counter=MCP-36H--3:lbd_counter=:lca=d__Bacteria:lca_tree=g__Pseudoduganella:name=N1169983:ref_name_counter=])0.853:0.0208922[&&NHX:Sample_counter=rhizpot1--1||rhizpot3--1||rhiztom1--1||rhiztom3--3:Type_counter=GTDB--14||capture--6:besthit_avg=97.16:besthit_max=99.2:besthit_min=95.2:besthit_std=1.6876018487783206:besthit_sum=485.79999999999995:bitscore_avg=206.4:bitscore_max=241.0:bitscore_min=151.0:bitscore_std=33.80532502432124:bitscore_sum=1032.0:capture_class_counter=c__Clostridia--2||c__Gammaproteobacteria--4:capture_domain_counter=d__Bacteria--6:capture_family_counter=f__Burkholderiaceae--4||f__Lachnospiraceae--2:capture_genus_counter=g__Acetatifactor--2||g__Achromobacter--1||g__Aquabacterium--1||g__Kinneretia--1||g__Pseudoduganella--1:capture_order_counter=o__Burkholderiales--4||o__Lachnospirales--2:capture_phylum_counter=p__Firmicutes_A--2||p__Proteobacteria--4:capture_species_counter=s__Acetatifactor sp910589035--2||s__Achromobacter pestifer_A--1||s__Aquabacterium sp002339015--1||s__Kinneretia sp015657635--1||s__Pseudoduganella sp001425005--1:evalue_avg=3.0799999999999996e-48:evalue_max=1.54e-47:evalue_min=4.5e-82:evalue_std=6.887089370699352e-48:evalue_sum=1.54e-47:gapopen_avg=0.4:gapopen_max=1.0:gapopen_min=0.0:gapopen_std=0.5477225575051662:gapopen_sum=2.0:gtdb_class_counter=c__Gammaproteobacteria--14:gtdb_domain_counter=d__Bacteria--14:gtdb_family_counter=f__Burkholderiaceae--14:gtdb_genus_counter=g__Pseudoduganella--14:gtdb_order_counter=o__Burkholderiales--14:gtdb_phylum_counter=p__Proteobacteria--14:gtdb_species_counter=s__Pseudoduganella aquatica_A--1||s__Pseudoduganella eburnea--1||s__Pseudoduganella guangdongensis--1||s__Pseudoduganella sp001191005--1||s__Pseudoduganella sp001425005--1||s__Pseudoduganella sp001425045--1||s__Pseudoduganella sp001425265--1||s__Pseudoduganella sp001427305--1||s__Pseudoduganella sp003053665--1||s__Pseudoduganella sp004217275--1||s__Pseudoduganella sp013369485--1||s__Pseudoduganella sp900113115--1||s__Pseudoduganella violacea--1||s__Pseudoduganella violaceinigra--1:heptad_counter=MCP-36H--20:lbd_counter=:lca_tree=g__Pseudoduganella:length_avg=123.6:length_max=143.0:length_min=96.0:length_std=17.096783323186852:length_sum=618.0:mismatch_avg=3.0:mismatch_max=6.0:mismatch_min=1.0:mismatch_std=2.1213203435596424:mismatch_sum=15.0:name=N1169984:qcovhsp_avg=99.46000000000001:qcovhsp_max=100.0:qcovhsp_min=97.3:qcovhsp_std=1.2074767078498878:qcovhsp_sum=497.3:qend_avg=124.0:qend_max=147.0:qend_min=95.0:qend_std=18.627936010197157:qend_sum=620.0:qstart_avg=1.8:qstart_max=5.0:qstart_min=1.0:qstart_std=1.7888543819998322:qstart_sum=9.0:ref_name_counter=RS_GCF_001425005.1_protein.faa_NZ_LMDB01000003.1_198@PF00015_full_PFAM.315.503--3||RS_GCF_001425045.1_protein.faa_NZ_LMDJ01000005.1_207@PF00015_full_PFAM.312.501--1||RS_GCF_004217275.1_protein.faa_NZ_SHKT01000002.1_692@PF00015_full_PFAM.315.503--1:scovhsp_avg=65.72:scovhsp_max=76.1:scovhsp_min=50.8:scovhsp_std=9.214499443811366:scovhsp_sum=328.6:send_avg=147.6:send_max=166.0:send_min=106.0:send_std=27.070278905101812:send_sum=738.0:sstart_avg=25.0:sstart_max=40.0:sstart_min=11.0:sstart_std=14.265342617687105:sstart_sum=125.0],((((RS_GCF_014200725.1_protein.faa_NZ_JACHCL010000001.1_362@PF00015_full_PFAM.315.504:0.00393014[&&NHX:Type=GTDB:gtdb_class=c__Gammaproteobacteria:gtdb_domain=d__Bacteria:gtdb_family=f__Burkholderiaceae:gtdb_genus=g__Janthinobacterium:gtdb_order=o__Burkholderiales:gtdb_phylum=p__Proteobacteria:gtdb_species=s__Janthinobacterium sp014200725:heptad=MCP-36H:species=d__Bacteria_p__Proteobacteria_c__Gammaproteobacteria_o__Burkholderiales_f__Burkholderiaceae_g__Janthinobacterium_s__Janthinobacterium sp014200725],RS_GCF_014200675.1_protein.faa_NZ_JACHCI010000020.1_36@PF00015_full_PFAM.315.504:0.0112276[&&NHX:Type=GTDB:gtdb_class=c__Gammaproteobacteria:gtdb_domain=d__Bacteria:gtdb_family=f__Burkholderiaceae:gtdb_genus=g__Janthinobacterium:gtdb_order=o__Burkholderiales:gtdb_phylum=p__Proteobacteria:gtdb_species=s__Janthinobacterium sp014200675:heptad=MCP-36H:species=d__Bacteria_p__Proteobacteria_c__Gammaproteobacteria_o__Burkholderiales_f__Burkholderiaceae_g__Janthinobacterium_s__Janthinobacterium sp014200675])0.911:0.0212277[&&NHX:Sample_counter=:Type_counter=GTDB--2:capture_class_counter=:capture_domain_counter=:capture_family_counter=:capture_genus_counter=:capture_order_counter=:capture_phylum_counter=:capture_species_counter=:evoltype=D:gtdb_class_counter=c__Gammaproteobacteria--2:gtdb_domain_counter=d__Bacteria--2:gtdb_family_counter=f__Burkholderiaceae--2:gtdb_genus_counter=g__Janthinobacterium--2:gtdb_order_counter=o__Burkholderiales--2:gtdb_phylum_counter=p__Proteobacteria--2:gtdb_species_counter=s__Janthinobacterium sp014200675--1||s__Janthinobacterium sp014200725--1:heptad_counter=MCP-36H--2:lbd_counter=:lca=d__Bacteria:lca_tree=g__Janthinobacterium:name=N1169987:ref_name_counter=],(RS_GCF_009208565.1_protein.faa_NZ_WFLK01000002.1_346@PF00015_full_PFAM.316.505:0.031199[&&NHX:Type=GTDB:gtdb_class=c__Gammaproteobacteria:gtdb_domain=d__Bacteria:gtdb_family=f__Burkholderiaceae:gtdb_genus=g__Janthinobacterium:gtdb_order=o__Burkholderiales:gtdb_phylum=p__Proteobacteria:gtdb_species=s__Janthinobacterium sp009208565:heptad=MCP-36H:species=d__Bacteria_p__Proteobacteria_c__Gammaproteobacteria_o__Burkholderiales_f__Burkholderiaceae_g__Janthinobacterium_s__Janthinobacterium sp009208565],RS_GCF_009208565.1_protein.faa_NZ_WFLK01000002.1_347@PF00015_full_PFAM.318.507:0.0173151[&&NHX:Type=GTDB:gtdb_class=c__Gammaproteobacteria:gtdb_domain=d__Bacteria:gtdb_family=f__Burkholderiaceae:gtdb_genus=g__Janthinobacterium:gtdb_order=o__Burkholderiales:gtdb_phylum=p__Proteobacteria:gtdb_species=s__Janthinobacterium sp009208565:heptad=MCP-36H:species=d__Bacteria_p__Proteobacteria_c__Gammaproteobacteria_o__Burkholderiales_f__Burkholderiaceae_g__Janthinobacterium_s__Janthinobacterium sp009208565])0.922:0.0313531[&&NHX:Sample_counter=:Type_counter=GTDB--2:capture_class_counter=:capture_domain_counter=:capture_family_counter=:capture_genus_counter=:capture_order_counter=:capture_phylum_counter=:capture_species_counter=:evoltype=D:gtdb_class_counter=c__Gammaproteobacteria--2:gtdb_domain_counter=d__Bacteria--2:gtdb_family_counter=f__Burkholderiaceae--2:gtdb_genus_counter=g__Janthinobacterium--2:gtdb_order_counter=o__Burkholderiales--2:gtdb_phylum_counter=p__Proteobacteria--2:gtdb_species_counter=s__Janthinobacterium sp009208565--2:heptad_counter=MCP-36H--2:lbd_counter=:lca=d__Bacteria:lca_tree=s__Janthinobacterium sp009208565:name=N1169990:ref_name_counter=])0.775:0.0166101[&&NHX:Sample_counter=:Type_counter=GTDB--4:capture_class_counter=:capture_domain_counter=:capture_family_counter=:capture_genus_counter=:capture_order_counter=:capture_phylum_counter=:capture_species_counter=:evoltype=D:gtdb_class_counter=c__Gammaproteobacteria--4:gtdb_domain_counter=d__Bacteria--4:gtdb_family_counter=f__Burkholderiaceae--4:gtdb_genus_counter=g__Janthinobacterium--4:gtdb_order_counter=o__Burkholderiales--4:gtdb_phylum_counter=p__Proteobacteria--4:gtdb_species_counter=s__Janthinobacterium sp009208565--2||s__Janthinobacterium sp014200675--1||s__Janthinobacterium sp014200725--1:heptad_counter=MCP-36H--4:lbd_counter=:lca=d__Bacteria:lca_tree=g__Janthinobacterium:name=N1169991:ref_name_counter=],((RS_GCF_002127585.1_protein.faa_NZ_NEGZ01000010.1_91@PF00015_full_PFAM.89.284:0.00356519[&&NHX:Type=GTDB:gtdb_class=c__Gammaproteobacteria:gtdb_domain=d__Bacteria:gtdb_family=f__Burkholderiaceae:gtdb_genus=g__Janthinobacterium:gtdb_order=o__Burkholderiales:gtdb_phylum=p__Proteobacteria:gtdb_species=s__Janthinobacterium sp002127585:heptad=MCP-36H:species=d__Bacteria_p__Proteobacteria_c__Gammaproteobacteria_o__Burkholderiales_f__Burkholderiaceae_g__Janthinobacterium_s__Janthinobacterium sp002127585],(RS_GCF_002002885.1_protein.faa_NZ_CP019510.1_2535@PF00015_full_PFAM.315.507:5e-09[&&NHX:Type=GTDB:gtdb_class=c__Gammaproteobacteria:gtdb_domain=d__Bacteria:gtdb_family=f__Burkholderiaceae:gtdb_genus=g__Janthinobacterium:gtdb_order=o__Burkholderiales:gtdb_phylum=p__Proteobacteria:gtdb_species=s__Janthinobacterium sp002002885:heptad=MCP-36H:species=d__Bacteria_p__Proteobacteria_c__Gammaproteobacteria_o__Burkholderiales_f__Burkholderiaceae_g__Janthinobacterium_s__Janthinobacterium sp002002885],((RS_GCF_002002885.1_protein.faa_NZ_CP019510.1_2536@PF00015_full_PFAM.314.507:5e-09[&&NHX:Type=GTDB:gtdb_class=c__Gammaproteobacteria:gtdb_domain=d__Bacteria:gtdb_family=f__Burkholderiaceae:gtdb_genus=g__Janthinobacterium:gtdb_order=o__Burkholderiales:gtdb_phylum=p__Proteobacteria:gtdb_species=s__Janthinobacterium sp002002885:heptad=MCP-36H:species=d__Bacteria_p__Proteobacteria_c__Gammaproteobacteria_o__Burkholderiales_f__Burkholderiaceae_g__Janthinobacterium_s__Janthinobacterium sp002002885],(RS_GCF_000242815.1_protein.faa_NZ_AHHB01000028.1_445@PF00015_full_PFAM.314.507:0.00219291[&&NHX:Type=GTDB:gtdb_class=c__Gammaproteobacteria:gtdb_domain=d__Bacteria:gtdb_family=f__Burkholderiaceae:gtdb_genus=g__Janthinobacterium:gtdb_order=o__Burkholderiales:gtdb_phylum=p__Proteobacteria:gtdb_species=s__Janthinobacterium lividum_D:heptad=MCP-36H:species=d__Bacteria_p__Proteobacteria_c__Gammaproteobacteria_o__Burkholderiales_f__Burkholderiaceae_g__Janthinobacterium_s__Janthinobacterium lividum_D],(((((((RS_GCF_011601275.1_protein.faa_NZ_JAAOLY010000024.1_28@PF00015_full_PFAM.315.509:0[&&NHX:Type=GTDB:gtdb_class=c__Gammaproteobacteria:gtdb_domain=d__Bacteria:gtdb_family=f__Burkholderiaceae:gtdb_genus=g__Janthinobacterium:gtdb_order=o__Burkholderiales:gtdb_phylum=p__Proteobacteria:gtdb_species=s__Janthinobacterium lividum_E:heptad=MCP-36H:species=d__Bacteria_p__Proteobacteria_c__Gammaproteobacteria_o__Burkholderiales_f__Burkholderiaceae_g__Janthinobacterium_s__Janthinobacterium lividum_E],RS_GCF_011601275.1_protein.faa_NZ_JAAOLY010000024.1_29@PF00015_full_PFAM.315.509:0[&&NHX:Type=GTDB:gtdb_class=c__Gammaproteobacteria:gtdb_domain=d__Bacteria:gtdb_family=f__Burkholderiaceae:gtdb_genus=g__Janthinobacterium:gtdb_order=o__Burkholderiales:gtdb_phylum=p__Proteobacteria:gtdb_species=s__Janthinobacterium lividum_E:heptad=MCP-36H:species=d__Bacteria_p__Proteobacteria_c__Gammaproteobacteria_o__Burkholderiales_f__Burkholderiaceae_g__Janthinobacterium_s__Janthinobacterium lividum_E])0:0[&&NHX:Sample_counter=:Type_counter=GTDB--2:capture_class_counter=:capture_domain_counter=:capture_family_counter=:capture_genus_counter=:capture_order_counter=:capture_phylum_counter=:capture_species_counter=:evoltype=D:gtdb_class_counter=c__Gammaproteobacteria--2:gtdb_domain_counter=d__Bacteria--2:gtdb_family_counter=f__Burkholderiaceae--2:gtdb_genus_counter=g__Janthinobacterium--2:gtdb_order_counter=o__Burkholderiales--2:gtdb_phylum_counter=p__Proteobacteria--2:gtdb_species_counter=s__Janthinobacterium lividum_E--2:heptad_counter=MCP-36H--2:lbd_counter=:lca=d__Bacteria:lca_tree=s__Janthinobacterium lividum_E:name=N1169998:ref_name_counter=],RS_GCF_001865675.1_protein.faa_NZ_CP011319.1_2940@PF00015_full_PFAM.315.509:0[&&NHX:Type=GTDB:gtdb_class=c__Gammaproteobacteria:gtdb_domain=d__Bacteria:gtdb_family=f__Burkholderiaceae:gtdb_genus=g__Janthinobacterium:gtdb_order=o__Burkholderiales:gtdb_phylum=p__Proteobacteria:gtdb_species=s__Janthinobacterium sp001865675:heptad=MCP-36H:species=d__Bacteria_p__Proteobacteria_c__Gammaproteobacteria_o__Burkholderiales_f__Burkholderiaceae_g__Janthinobacterium_s__Janthinobacterium sp001865675]):5e-09[&&NHX:Sample_counter=:Type_counter=GTDB--3:capture_class_counter=:capture_domain_counter=:capture_family_counter=:capture_genus_counter=:capture_order_counter=:capture_phylum_counter=:capture_species_counter=:evoltype=D:gtdb_class_counter=c__Gammaproteobacteria--3:gtdb_domain_counter=d__Bacteria--3:gtdb_family_counter=f__Burkholderiaceae--3:gtdb_genus_counter=g__Janthinobacterium--3:gtdb_order_counter=o__Burkholderiales--3:gtdb_phylum_counter=p__Proteobacteria--3:gtdb_species_counter=s__Janthinobacterium lividum_E--2||s__Janthinobacterium sp001865675--1:heptad_counter=MCP-36H--3:lbd_counter=:lca=d__Bacteria:lca_tree=g__Janthinobacterium:name=N1170000:ref_name_counter=],(((((RS_GCF_002878455.1_protein.faa_NZ_NRDQ01000037.1_62@PF00015_full_PFAM.314.512:5e-09[&&NHX:Type=GTDB:gtdb_class=c__Gammaproteobacteria:gtdb_domain=d__Bacteria:gtdb_family=f__Burkholderiaceae:gtdb_genus=g__Janthinobacterium:gtdb_order=o__Burkholderiales:gtdb_phylum=p__Proteobacteria:gtdb_species=s__Janthinobacterium sp002878455:heptad=MCP-36H:species=d__Bacteria_p__Proteobacteria_c__Gammaproteobacteria_o__Burkholderiales_f__Burkholderiaceae_g__Janthinobacterium_s__Janthinobacterium sp002878455],RS_GCF_002878455.1_protein.faa_NZ_NRDQ01000037.1_63@PF00015_full_PFAM.315.519:5e-09[&&NHX:Type=GTDB:gtdb_class=c__Gammaproteobacteria:gtdb_domain=d__Bacteria:gtdb_family=f__Burkholderiaceae:gtdb_genus=g__Janthinobacterium:gtdb_order=o__Burkholderiales:gtdb_phylum=p__Proteobacteria:gtdb_species=s__Janthinobacterium sp002878455:heptad=MCP-36H:species=d__Bacteria_p__Proteobacteria_c__Gammaproteobacteria_o__Burkholderiales_f__Burkholderiaceae_g__Janthinobacterium_s__Janthinobacterium sp002878455])0.95:0.0101192[&&NHX:Sample_counter=:Type_counter=GTDB--2:capture_class_counter=:capture_domain_counter=:capture_family_counter=:capture_genus_counter=:capture_order_counter=:capture_phylum_counter=:capture_species_counter=:evoltype=D:gtdb_class_counter=c__Gammaproteobacteria--2:gtdb_domain_counter=d__Bacteria--2:gtdb_family_counter=f__Burkholderiaceae--2:gtdb_genus_counter=g__Janthinobacterium--2:gtdb_order_counter=o__Burkholderiales--2:gtdb_phylum_counter=p__Proteobacteria--2:gtdb_species_counter=s__Janthinobacterium sp002878455--2:heptad_counter=MCP-36H--2:lbd_counter=:lca=d__Bacteria:lca_tree=s__Janthinobacterium sp002878455:name=N1170003:ref_name_counter=],((RS_GCF_900156175.1_protein.faa_NZ_FTMV01000012.1_110@PF00015_full_PFAM.314.517:5e-09[&&NHX:Type=GTDB:gtdb_class=c__Gammaproteobacteria:gtdb_domain=d__Bacteria:gtdb_family=f__Burkholderiaceae:gtdb_genus=g__Janthinobacterium:gtdb_order=o__Burkholderiales:gtdb_phylum=p__Proteobacteria:gtdb_species=s__Janthinobacterium sp900156175:heptad=MCP-36H:species=d__Bacteria_p__Proteobacteria_c__Gammaproteobacteria_o__Burkholderiales_f__Burkholderiaceae_g__Janthinobacterium_s__Janthinobacterium sp900156175],((RS_GCF_006517255.1_protein.faa_NZ_CP041185.1_402@PF00015_full_PFAM.314.516:5e-09[&&NHX:Type=GTDB:gtdb_class=c__Gammaproteobacteria:gtdb_domain=d__Bacteria:gtdb_family=f__Burkholderiaceae:gtdb_genus=g__Janthinobacterium:gtdb_order=o__Burkholderiales:gtdb_phylum=p__Proteobacteria:gtdb_species=s__Janthinobacterium tructae:heptad=MCP-36H:species=d__Bacteria_p__Proteobacteria_c__Gammaproteobacteria_o__Burkholderiales_f__Burkholderiaceae_g__Janthinobacterium_s__Janthinobacterium tructae],RS_GCF_006517255.1_protein.faa_NZ_CP041185.1_403@PF00015_full_PFAM.315.509:5e-09[&&NHX:Type=GTDB:gtdb_class=c__Gammaproteobacteria:gtdb_domain=d__Bacteria:gtdb_family=f__Burkholderiaceae:gtdb_genus=g__Janthinobacterium:gtdb_order=o__Burkholderiales:gtdb_phylum=p__Proteobacteria:gtdb_species=s__Janthinobacterium tructae:heptad=MCP-36H:species=d__Bacteria_p__Proteobacteria_c__Gammaproteobacteria_o__Burkholderiales_f__Burkholderiaceae_g__Janthinobacterium_s__Janthinobacterium tructae])0.842:0.00344266[&&NHX:Sample_counter=:Type_counter=GTDB--2:capture_class_counter=:capture_domain_counter=:capture_family_counter=:capture_genus_counter=:capture_order_counter=:capture_phylum_counter=:capture_species_counter=:evoltype=D:gtdb_class_counter=c__Gammaproteobacteria--2:gtdb_domain_counter=d__Bacteria--2:gtdb_family_counter=f__Burkholderiaceae--2:gtdb_genus_counter=g__Janthinobacterium--2:gtdb_order_counter=o__Burkholderiales--2:gtdb_phylum_counter=p__Proteobacteria--2:gtdb_species_counter=s__Janthinobacterium tructae--2:heptad_counter=MCP-36H--2:lbd_counter=:lca=d__Bacteria:lca_tree=s__Janthinobacterium tructae:name=N1170007:ref_name_counter=],(RS_GCF_002813325.1_protein.faa_NZ_PHUG01000001.1_320@PF00015_full_PFAM.314.514:0.00347449[&&NHX:Type=GTDB:gtdb_class=c__Gammaproteobacteria:gtdb_domain=d__Bacteria:gtdb_family=f__Burkholderiaceae:gtdb_genus=g__Janthinobacterium:gtdb_order=o__Burkholderiales:gtdb_phylum=p__Proteobacteria:gtdb_species=s__Janthinobacterium sp002813325:heptad=MCP-36H:species=d__Bacteria_p__Proteobacteria_c__Gammaproteobacteria_o__Burkholderiales_f__Burkholderiaceae_g__Janthinobacterium_s__Janthinobacterium sp002813325],RS_GCF_900156175.1_protein.faa_NZ_FTMV01000012.1_109@PF00015_full_PFAM.315.507:0.00735381[&&NHX:Type=GTDB:gtdb_class=c__Gammaproteobacteria:gtdb_domain=d__Bacteria:gtdb_family=f__Burkholderiaceae:gtdb_genus=g__Janthinobacterium:gtdb_order=o__Burkholderiales:gtdb_phylum=p__Proteobacteria:gtdb_species=s__Janthinobacterium sp900156175:heptad=MCP-36H:species=d__Bacteria_p__Proteobacteria_c__Gammaproteobacteria_o__Burkholderiales_f__Burkholderiaceae_g__Janthinobacterium_s__Janthinobacterium sp900156175])0:5e-09[&&NHX:Sample_counter=:Type_counter=GTDB--2:capture_class_counter=:capture_domain_counter=:capture_family_counter=:capture_genus_counter=:capture_order_counter=:capture_phylum_counter=:capture_species_counter=:evoltype=D:gtdb_class_counter=c__Gammaproteobacteria--2:gtdb_domain_counter=d__Bacteria--2:gtdb_family_counter=f__Burkholderiaceae--2:gtdb_genus_counter=g__Janthinobacterium--2:gtdb_order_counter=o__Burkholderiales--2:gtdb_phylum_counter=p__Proteobacteria--2:gtdb_species_counter=s__Janthinobacterium sp002813325--1||s__Janthinobacterium sp900156175--1:heptad_counter=MCP-36H--2:lbd_counter=:lca=d__Bacteria:lca_tree=g__Janthinobacterium:name=N1170010:ref_name_counter=])0.896:0.00343292[&&NHX:Sample_counter=:Type_counter=GTDB--4:capture_class_counter=:capture_domain_counter=:capture_family_counter=:capture_genus_counter=:capture_order_counter=:capture_phylum_counter=:capture_species_counter=:evoltype=D:gtdb_class_counter=c__Gammaproteobacteria--4:gtdb_domain_counter=d__Bacteria--4:gtdb_family_counter=f__Burkholderiaceae--4:gtdb_genus_counter=g__Janthinobacterium--4:gtdb_order_counter=o__Burkholderiales--4:gtdb_phylum_counter=p__Proteobacteria--4:gtdb_species_counter=s__Janthinobacterium sp002813325--1||s__Janthinobacterium sp900156175--1||s__Janthinobacterium tructae--2:heptad_counter=MCP-36H--4:lbd_counter=:lca=d__Bacteria:lca_tree=g__Janthinobacterium:name=N1170011:ref_name_counter=])0.833:0.00342173[&&NHX:Sample_counter=:Type_counter=GTDB--5:capture_class_counter=:capture_domain_counter=:capture_family_counter=:capture_genus_counter=:capture_order_counter=:capture_phylum_counter=:capture_species_counter=:evoltype=D:gtdb_class_counter=c__Gammaproteobacteria--5:gtdb_domain_counter=d__Bacteria--5:gtdb_family_counter=f__Burkholderiaceae--5:gtdb_genus_counter=g__Janthinobacterium--5:gtdb_order_counter=o__Burkholderiales--5:gtdb_phylum_counter=p__Proteobacteria--5:gtdb_species_counter=s__Janthinobacterium sp002813325--1||s__Janthinobacterium sp900156175--2||s__Janthinobacterium tructae--2:heptad_counter=MCP-36H--5:lbd_counter=:lca=d__Bacteria:lca_tree=g__Janthinobacterium:name=N1170012:ref_name_counter=],(RS_GCF_002735705.1_protein.faa_NZ_PDZL01000016.1_106@PF00015_full_PFAM.317.509:5e-09[&&NHX:Type=GTDB:gtdb_class=c__Gammaproteobacteria:gtdb_domain=d__Bacteria:gtdb_family=f__Burkholderiaceae:gtdb_genus=g__Janthinobacterium:gtdb_order=o__Burkholderiales:gtdb_phylum=p__Proteobacteria:gtdb_species=s__Janthinobacterium sp002735705:heptad=MCP-36H:species=d__Bacteria_p__Proteobacteria_c__Gammaproteobacteria_o__Burkholderiales_f__Burkholderiaceae_g__Janthinobacterium_s__Janthinobacterium sp002735705],(((RS_GCF_900451145.1_protein.faa_NZ_UGJH01000001.1_2526@PF00015_full_PFAM.315.508:0[&&NHX:Type=GTDB:gtdb_class=c__Gammaproteobacteria:gtdb_domain=d__Bacteria:gtdb_family=f__Burkholderiaceae:gtdb_genus=g__Janthinobacterium:gtdb_order=o__Burkholderiales:gtdb_phylum=p__Proteobacteria:gtdb_species=s__Janthinobacterium lividum:heptad=MCP-36H:species=d__Bacteria_p__Proteobacteria_c__Gammaproteobacteria_o__Burkholderiales_f__Burkholderiaceae_g__Janthinobacterium_s__Janthinobacterium lividum],RS_GCF_003667705.1_protein.faa_NZ_CP033019.1_2030@PF00015_full_PFAM.315.508:0[&&NHX:Type=GTDB:gtdb_class=c__Gammaproteobacteria:gtdb_domain=d__Bacteria:gtdb_family=f__Burkholderiaceae:gtdb_genus=g__Janthinobacterium:gtdb_order=o__Burkholderiales:gtdb_phylum=p__Proteobacteria:gtdb_species=s__Janthinobacterium sp001758725:heptad=MCP-36H:species=d__Bacteria_p__Proteobacteria_c__Gammaproteobacteria_o__Burkholderiales_f__Burkholderiaceae_g__Janthinobacterium_s__Janthinobacterium sp001758725])0:0[&&NHX:Sample_counter=:Type_counter=GTDB--2:capture_class_counter=:capture_domain_counter=:capture_family_counter=:capture_genus_counter=:capture_order_counter=:capture_phylum_counter=:capture_species_counter=:evoltype=D:gtdb_class_counter=c__Gammaproteobacteria--2:gtdb_domain_counter=d__Bacteria--2:gtdb_family_counter=f__Burkholderiaceae--2:gtdb_genus_counter=g__Janthinobacterium--2:gtdb_order_counter=o__Burkholderiales--2:gtdb_phylum_counter=p__Proteobacteria--2:gtdb_species_counter=s__Janthinobacterium lividum--1||s__Janthinobacterium sp001758725--1:heptad_counter=MCP-36H--2:lbd_counter=:lca=d__Bacteria:lca_tree=g__Janthinobacterium:name=N1170016:ref_name_counter=],RS_GCF_002797895.1_protein.faa_NZ_PGES01000001.1_537@PF00015_full_PFAM.315.508:0[&&NHX:Type=GTDB:gtdb_class=c__Gammaproteobacteria:gtdb_domain=d__Bacteria:gtdb_family=f__Burkholderiaceae:gtdb_genus=g__Janthinobacterium:gtdb_order=o__Burkholderiales:gtdb_phylum=p__Proteobacteria:gtdb_species=s__Janthinobacterium sp002797895:heptad=MCP-36H:species=d__Bacteria_p__Proteobacteria_c__Gammaproteobacteria_o__Burkholderiales_f__Burkholderiaceae_g__Janthinobacterium_s__Janthinobacterium sp002797895])0:0[&&NHX:Sample_counter=:Type_counter=GTDB--3:capture_class_counter=:capture_domain_counter=:capture_family_counter=:capture_genus_counter=:capture_order_counter=:capture_phylum_counter=:capture_species_counter=:evoltype=D:gtdb_class_counter=c__Gammaproteobacteria--3:gtdb_domain_counter=d__Bacteria--3:gtdb_family_counter=f__Burkholderiaceae--3:gtdb_genus_counter=g__Janthinobacterium--3:gtdb_order_counter=o__Burkholderiales--3:gtdb_phylum_counter=p__Proteobacteria--3:gtdb_species_counter=s__Janthinobacterium lividum--1||s__Janthinobacterium sp001758725--1||s__Janthinobacterium sp002797895--1:heptad_counter=MCP-36H--3:lbd_counter=:lca=d__Bacteria:lca_tree=g__Janthinobacterium:name=N1170018:ref_name_counter=],RS_GCF_001865675.1_protein.faa_NZ_CP011319.1_2941@PF00015_full_PFAM.315.508:0[&&NHX:Type=GTDB:gtdb_class=c__Gammaproteobacteria:gtdb_domain=d__Bacteria:gtdb_family=f__Burkholderiaceae:gtdb_genus=g__Janthinobacterium:gtdb_order=o__Burkholderiales:gtdb_phylum=p__Proteobacteria:gtdb_species=s__Janthinobacterium sp001865675:heptad=MCP-36H:species=d__Bacteria_p__Proteobacteria_c__Gammaproteobacteria_o__Burkholderiales_f__Burkholderiaceae_g__Janthinobacterium_s__Janthinobacterium sp001865675]):5e-09[&&NHX:Sample_counter=:Type_counter=GTDB--4:capture_class_counter=:capture_domain_counter=:capture_family_counter=:capture_genus_counter=:capture_order_counter=:capture_phylum_counter=:capture_species_counter=:evoltype=D:gtdb_class_counter=c__Gammaproteobacteria--4:gtdb_domain_counter=d__Bacteria--4:gtdb_family_counter=f__Burkholderiaceae--4:gtdb_genus_counter=g__Janthinobacterium--4:gtdb_order_counter=o__Burkholderiales--4:gtdb_phylum_counter=p__Proteobacteria--4:gtdb_species_counter=s__Janthinobacterium lividum--1||s__Janthinobacterium sp001758725--1||s__Janthinobacterium sp001865675--1||s__Janthinobacterium sp002797895--1:heptad_counter=MCP-36H--4:lbd_counter=:lca=d__Bacteria:lca_tree=g__Janthinobacterium:name=N1170020:ref_name_counter=])0.792:5e-09[&&NHX:Sample_counter=:Type_counter=GTDB--5:capture_class_counter=:capture_domain_counter=:capture_family_counter=:capture_genus_counter=:capture_order_counter=:capture_phylum_counter=:capture_species_counter=:evoltype=D:gtdb_class_counter=c__Gammaproteobacteria--5:gtdb_domain_counter=d__Bacteria--5:gtdb_family_counter=f__Burkholderiaceae--5:gtdb_genus_counter=g__Janthinobacterium--5:gtdb_order_counter=o__Burkholderiales--5:gtdb_phylum_counter=p__Proteobacteria--5:gtdb_species_counter=s__Janthinobacterium lividum--1||s__Janthinobacterium sp001758725--1||s__Janthinobacterium sp001865675--1||s__Janthinobacterium sp002735705--1||s__Janthinobacterium sp002797895--1:heptad_counter=MCP-36H--5:lbd_counter=:lca=d__Bacteria:lca_tree=g__Janthinobacterium:name=N1170021:ref_name_counter=])0:5e-09[&&NHX:Sample_counter=:Type_counter=GTDB--10:capture_class_counter=:capture_domain_counter=:capture_family_counter=:capture_genus_counter=:capture_order_counter=:capture_phylum_counter=:capture_species_counter=:evoltype=D:gtdb_class_counter=c__Gammaproteobacteria--10:gtdb_domain_counter=d__Bacteria--10:gtdb_family_counter=f__Burkholderiaceae--10:gtdb_genus_counter=g__Janthinobacterium--10:gtdb_order_counter=o__Burkholderiales--10:gtdb_phylum_counter=p__Proteobacteria--10:gtdb_species_counter=s__Janthinobacterium lividum--1||s__Janthinobacterium sp001758725--1||s__Janthinobacterium sp001865675--1||s__Janthinobacterium sp002735705--1||s__Janthinobacterium sp002797895--1||s__Janthinobacterium sp002813325--1||s__Janthinobacterium sp900156175--2||s__Janthinobacterium tructae--2:heptad_counter=MCP-36H--10:lbd_counter=:lca=d__Bacteria:lca_tree=g__Janthinobacterium:name=N1170022:ref_name_counter=])0:5e-09[&&NHX:Sample_counter=:Type_counter=GTDB--12:capture_class_counter=:capture_domain_counter=:capture_family_counter=:capture_genus_counter=:capture_order_counter=:capture_phylum_counter=:capture_species_counter=:evoltype=D:gtdb_class_counter=c__Gammaproteobacteria--12:gtdb_domain_counter=d__Bacteria--12:gtdb_family_counter=f__Burkholderiaceae--12:gtdb_genus_counter=g__Janthinobacterium--12:gtdb_order_counter=o__Burkholderiales--12:gtdb_phylum_counter=p__Proteobacteria--12:gtdb_species_counter=s__Janthinobacterium lividum--1||s__Janthinobacterium sp001758725--1||s__Janthinobacterium sp001865675--1||s__Janthinobacterium sp002735705--1||s__Janthinobacterium sp002797895--1||s__Janthinobacterium sp002813325--1||s__Janthinobacterium sp002878455--2||s__Janthinobacterium sp900156175--2||s__Janthinobacterium tructae--2:heptad_counter=MCP-36H--12:lbd_counter=:lca=d__Bacteria:lca_tree=g__Janthinobacterium:name=N1170023:ref_name_counter=],RS_GCF_002797895.1_protein.faa_NZ_PGES01000001.1_538@PF00015_full_PFAM.314.519:6e-09[&&NHX:Type=GTDB:gtdb_class=c__Gammaproteobacteria:gtdb_domain=d__Bacteria:gtdb_family=f__Burkholderiaceae:gtdb_genus=g__Janthinobacterium:gtdb_order=o__Burkholderiales:gtdb_phylum=p__Proteobacteria:gtdb_species=s__Janthinobacterium sp002797895:heptad=MCP-36H:species=d__Bacteria_p__Proteobacteria_c__Gammaproteobacteria_o__Burkholderiales_f__Burkholderiaceae_g__Janthinobacterium_s__Janthinobacterium sp002797895])0.97:5e-09[&&NHX:Sample_counter=:Type_counter=GTDB--13:capture_class_counter=:capture_domain_counter=:capture_family_counter=:capture_genus_counter=:capture_order_counter=:capture_phylum_counter=:capture_species_counter=:evoltype=D:gtdb_class_counter=c__Gammaproteobacteria--13:gtdb_domain_counter=d__Bacteria--13:gtdb_family_counter=f__Burkholderiaceae--13:gtdb_genus_counter=g__Janthinobacterium--13:gtdb_order_counter=o__Burkholderiales--13:gtdb_phylum_counter=p__Proteobacteria--13:gtdb_species_counter=s__Janthinobacterium lividum--1||s__Janthinobacterium sp001758725--1||s__Janthinobacterium sp001865675--1||s__Janthinobacterium sp002735705--1||s__Janthinobacterium sp002797895--2||s__Janthinobacterium sp002813325--1||s__Janthinobacterium sp002878455--2||s__Janthinobacterium sp900156175--2||s__Janthinobacterium tructae--2:heptad_counter=MCP-36H--13:lbd_counter=:lca=d__Bacteria:lca_tree=g__Janthinobacterium:name=N1170025:ref_name_counter=],(RS_GCF_900451145.1_protein.faa_NZ_UGJH01000001.1_2525@PF00015_full_PFAM.314.511:5e-09[&&NHX:Type=GTDB:gtdb_class=c__Gammaproteobacteria:gtdb_domain=d__Bacteria:gtdb_family=f__Burkholderiaceae:gtdb_genus=g__Janthinobacterium:gtdb_order=o__Burkholderiales:gtdb_phylum=p__Proteobacteria:gtdb_species=s__Janthinobacterium lividum:heptad=MCP-36H:species=d__Bacteria_p__Proteobacteria_c__Gammaproteobacteria_o__Burkholderiales_f__Burkholderiaceae_g__Janthinobacterium_s__Janthinobacterium lividum],RS_GCF_003667705.1_protein.faa_NZ_CP033019.1_2029@PF00015_full_PFAM.314.518:1.8e-08[&&NHX:Type=GTDB:gtdb_class=c__Gammaproteobacteria:gtdb_domain=d__Bacteria:gtdb_family=f__Burkholderiaceae:gtdb_genus=g__Janthinobacterium:gtdb_order=o__Burkholderiales:gtdb_phylum=p__Proteobacteria:gtdb_species=s__Janthinobacterium sp001758725:heptad=MCP-36H:species=d__Bacteria_p__Proteobacteria_c__Gammaproteobacteria_o__Burkholderiales_f__Burkholderiaceae_g__Janthinobacterium_s__Janthinobacterium sp001758725])0.999:0.00339222[&&NHX:Sample_counter=:Type_counter=GTDB--2:capture_class_counter=:capture_domain_counter=:capture_family_counter=:capture_genus_counter=:capture_order_counter=:capture_phylum_counter=:capture_species_counter=:evoltype=D:gtdb_class_counter=c__Gammaproteobacteria--2:gtdb_domain_counter=d__Bacteria--2:gtdb_family_counter=f__Burkholderiaceae--2:gtdb_genus_counter=g__Janthinobacterium--2:gtdb_order_counter=o__Burkholderiales--2:gtdb_phylum_counter=p__Proteobacteria--2:gtdb_species_counter=s__Janthinobacterium lividum--1||s__Janthinobacterium sp001758725--1:heptad_counter=MCP-36H--2:lbd_counter=:lca=d__Bacteria:lca_tree=g__Janthinobacterium:name=N1170028:ref_name_counter=])0:5e-09[&&NHX:Sample_counter=:Type_counter=GTDB--15:capture_class_counter=:capture_domain_counter=:capture_family_counter=:capture_genus_counter=:capture_order_counter=:capture_phylum_counter=:capture_species_counter=:evoltype=D:gtdb_class_counter=c__Gammaproteobacteria--15:gtdb_domain_counter=d__Bacteria--15:gtdb_family_counter=f__Burkholderiaceae--15:gtdb_genus_counter=g__Janthinobacterium--15:gtdb_order_counter=o__Burkholderiales--15:gtdb_phylum_counter=p__Proteobacteria--15:gtdb_species_counter=s__Janthinobacterium lividum--2||s__Janthinobacterium sp001758725--2||s__Janthinobacterium sp001865675--1||s__Janthinobacterium sp002735705--1||s__Janthinobacterium sp002797895--2||s__Janthinobacterium sp002813325--1||s__Janthinobacterium sp002878455--2||s__Janthinobacterium sp900156175--2||s__Janthinobacterium tructae--2:heptad_counter=MCP-36H--15:lbd_counter=:lca=d__Bacteria:lca_tree=g__Janthinobacterium:name=N1170029:ref_name_counter=],RS_GCF_009208735.1_protein.faa_NZ_WFLJ01000011.1_112@PF00015_full_PFAM.314.507:5e-09[&&NHX:Type=GTDB:gtdb_class=c__Gammaproteobacteria:gtdb_domain=d__Bacteria:gtdb_family=f__Burkholderiaceae:gtdb_genus=g__Janthinobacterium:gtdb_order=o__Burkholderiales:gtdb_phylum=p__Proteobacteria:gtdb_species=s__Janthinobacterium sp009208735:heptad=MCP-36H:species=d__Bacteria_p__Proteobacteria_c__Gammaproteobacteria_o__Burkholderiales_f__Burkholderiaceae_g__Janthinobacterium_s__Janthinobacterium sp009208735])0:5e-09[&&NHX:Sample_counter=:Type_counter=GTDB--16:capture_class_counter=:capture_domain_counter=:capture_family_counter=:capture_genus_counter=:capture_order_counter=:capture_phylum_counter=:capture_species_counter=:evoltype=D:gtdb_class_counter=c__Gammaproteobacteria--16:gtdb_domain_counter=d__Bacteria--16:gtdb_family_counter=f__Burkholderiaceae--16:gtdb_genus_counter=g__Janthinobacterium--16:gtdb_order_counter=o__Burkholderiales--16:gtdb_phylum_counter=p__Proteobacteria--16:gtdb_species_counter=s__Janthinobacterium lividum--2||s__Janthinobacterium sp001758725--2||s__Janthinobacterium sp001865675--1||s__Janthinobacterium sp002735705--1||s__Janthinobacterium sp002797895--2||s__Janthinobacterium sp002813325--1||s__Janthinobacterium sp002878455--2||s__Janthinobacterium sp009208735--1||s__Janthinobacterium sp900156175--2||s__Janthinobacterium tructae--2:heptad_counter=MCP-36H--16:lbd_counter=:lca=d__Bacteria:lca_tree=g__Janthinobacterium:name=N1170031:ref_name_counter=])0.423:5e-09[&&NHX:Sample_counter=:Type_counter=GTDB--19:capture_class_counter=:capture_domain_counter=:capture_family_counter=:capture_genus_counter=:capture_order_counter=:capture_phylum_counter=:capture_species_counter=:evoltype=D:gtdb_class_counter=c__Gammaproteobacteria--19:gtdb_domain_counter=d__Bacteria--19:gtdb_family_counter=f__Burkholderiaceae--19:gtdb_genus_counter=g__Janthinobacterium--19:gtdb_order_counter=o__Burkholderiales--19:gtdb_phylum_counter=p__Proteobacteria--19:gtdb_species_counter=s__Janthinobacterium lividum--2||s__Janthinobacterium lividum_E--2||s__Janthinobacterium sp001758725--2||s__Janthinobacterium sp001865675--2||s__Janthinobacterium sp002735705--1||s__Janthinobacterium sp002797895--2||s__Janthinobacterium sp002813325--1||s__Janthinobacterium sp002878455--2||s__Janthinobacterium sp009208735--1||s__Janthinobacterium sp900156175--2||s__Janthinobacterium tructae--2:heptad_counter=MCP-36H--19:lbd_counter=:lca=d__Bacteria:lca_tree=g__Janthinobacterium:name=N1170032:ref_name_counter=],(RS_GCF_002869965.1_protein.faa_NZ_PEBS01000119.1_5@PF00015_full_PFAM.313.515:0.00345612[&&NHX:Type=GTDB:gtdb_class=c__Gammaproteobacteria:gtdb_domain=d__Bacteria:gtdb_family=f__Burkholderiaceae:gtdb_genus=g__Janthinobacterium:gtdb_order=o__Burkholderiales:gtdb_phylum=p__Proteobacteria:gtdb_species=s__Janthinobacterium sp002869965:heptad=MCP-36H:species=d__Bacteria_p__Proteobacteria_c__Gammaproteobacteria_o__Burkholderiales_f__Burkholderiaceae_g__Janthinobacterium_s__Janthinobacterium sp002869965],RS_GCF_002869965.1_protein.faa_NZ_PEBS01000119.1_6@PF00015_full_PFAM.315.516:5e-09[&&NHX:Type=GTDB:gtdb_class=c__Gammaproteobacteria:gtdb_domain=d__Bacteria:gtdb_family=f__Burkholderiaceae:gtdb_genus=g__Janthinobacterium:gtdb_order=o__Burkholderiales:gtdb_phylum=p__Proteobacteria:gtdb_species=s__Janthinobacterium sp002869965:heptad=MCP-36H:species=d__Bacteria_p__Proteobacteria_c__Gammaproteobacteria_o__Burkholderiales_f__Burkholderiaceae_g__Janthinobacterium_s__Janthinobacterium sp002869965])0.868:0.00343206[&&NHX:Sample_counter=:Type_counter=GTDB--2:capture_class_counter=:capture_domain_counter=:capture_family_counter=:capture_genus_counter=:capture_order_counter=:capture_phylum_counter=:capture_species_counter=:evoltype=D:gtdb_class_counter=c__Gammaproteobacteria--2:gtdb_domain_counter=d__Bacteria--2:gtdb_family_counter=f__Burkholderiaceae--2:gtdb_genus_counter=g__Janthinobacterium--2:gtdb_order_counter=o__Burkholderiales--2:gtdb_phylum_counter=p__Proteobacteria--2:gtdb_species_counter=s__Janthinobacterium sp002869965--2:heptad_counter=MCP-36H--2:lbd_counter=:lca=d__Bacteria:lca_tree=s__Janthinobacterium sp002869965:name=N1170035:ref_name_counter=])0:5e-09[&&NHX:Sample_counter=:Type_counter=GTDB--21:capture_class_counter=:capture_domain_counter=:capture_family_counter=:capture_genus_counter=:capture_order_counter=:capture_phylum_counter=:capture_species_counter=:evoltype=D:gtdb_class_counter=c__Gammaproteobacteria--21:gtdb_domain_counter=d__Bacteria--21:gtdb_family_counter=f__Burkholderiaceae--21:gtdb_genus_counter=g__Janthinobacterium--21:gtdb_order_counter=o__Burkholderiales--21:gtdb_phylum_counter=p__Proteobacteria--21:gtdb_species_counter=s__Janthinobacterium lividum--2||s__Janthinobacterium lividum_E--2||s__Janthinobacterium sp001758725--2||s__Janthinobacterium sp001865675--2||s__Janthinobacterium sp002735705--1||s__Janthinobacterium sp002797895--2||s__Janthinobacterium sp002813325--1||s__Janthinobacterium sp002869965--2||s__Janthinobacterium sp002878455--2||s__Janthinobacterium sp009208735--1||s__Janthinobacterium sp900156175--2||s__Janthinobacterium tructae--2:heptad_counter=MCP-36H--21:lbd_counter=:lca=d__Bacteria:lca_tree=g__Janthinobacterium:name=N1170036:ref_name_counter=],RS_GCF_009208555.1_protein.faa_NZ_WFLI01000016.1_60@PF00015_full_PFAM.318.504:5e-09[&&NHX:Type=GTDB:gtdb_class=c__Gammaproteobacteria:gtdb_domain=d__Bacteria:gtdb_family=f__Burkholderiaceae:gtdb_genus=g__Janthinobacterium:gtdb_order=o__Burkholderiales:gtdb_phylum=p__Proteobacteria:gtdb_species=s__Janthinobacterium violaceinigrum:heptad=MCP-36H:species=d__Bacteria_p__Proteobacteria_c__Gammaproteobacteria_o__Burkholderiales_f__Burkholderiaceae_g__Janthinobacterium_s__Janthinobacterium violaceinigrum])0:5e-09[&&NHX:Sample_counter=:Type_counter=GTDB--22:capture_class_counter=:capture_domain_counter=:capture_family_counter=:capture_genus_counter=:capture_order_counter=:capture_phylum_counter=:capture_species_counter=:evoltype=D:gtdb_class_counter=c__Gammaproteobacteria--22:gtdb_domain_counter=d__Bacteria--22:gtdb_family_counter=f__Burkholderiaceae--22:gtdb_genus_counter=g__Janthinobacterium--22:gtdb_order_counter=o__Burkholderiales--22:gtdb_phylum_counter=p__Proteobacteria--22:gtdb_species_counter=s__Janthinobacterium lividum--2||s__Janthinobacterium lividum_E--2||s__Janthinobacterium sp001758725--2||s__Janthinobacterium sp001865675--2||s__Janthinobacterium sp002735705--1||s__Janthinobacterium sp002797895--2||s__Janthinobacterium sp002813325--1||s__Janthinobacterium sp002869965--2||s__Janthinobacterium sp002878455--2||s__Janthinobacterium sp009208735--1||s__Janthinobacterium sp900156175--2||s__Janthinobacterium tructae--2||s__Janthinobacterium violaceinigrum--1:heptad_counter=MCP-36H--22:lbd_counter=:lca=d__Bacteria:lca_tree=g__Janthinobacterium:name=N1170038:ref_name_counter=],(((RS_GCF_000632025.1_protein.faa_NZ_JFYR01000011.1_71@PF00015_full_PFAM.314.516:0.00343661[&&NHX:Type=GTDB:gtdb_class=c__Gammaproteobacteria:gtdb_domain=d__Bacteria:gtdb_family=f__Burkholderiaceae:gtdb_genus=g__Janthinobacterium:gtdb_order=o__Burkholderiales:gtdb_phylum=p__Proteobacteria:gtdb_species=s__Janthinobacterium lividum_C:heptad=MCP-36H:species=d__Bacteria_p__Proteobacteria_c__Gammaproteobacteria_o__Burkholderiales_f__Burkholderiaceae_g__Janthinobacterium_s__Janthinobacterium lividum_C],RS_GCF_000632025.1_protein.faa_NZ_JFYR01000011.1_70@PF00015_full_PFAM.315.511:5e-09[&&NHX:Type=GTDB:gtdb_class=c__Gammaproteobacteria:gtdb_domain=d__Bacteria:gtdb_family=f__Burkholderiaceae:gtdb_genus=g__Janthinobacterium:gtdb_order=o__Burkholderiales:gtdb_phylum=p__Proteobacteria:gtdb_species=s__Janthinobacterium lividum_C:heptad=MCP-36H:species=d__Bacteria_p__Proteobacteria_c__Gammaproteobacteria_o__Burkholderiales_f__Burkholderiaceae_g__Janthinobacterium_s__Janthinobacterium lividum_C])0:5e-09[&&NHX:Sample_counter=:Type_counter=GTDB--2:capture_class_counter=:capture_domain_counter=:capture_family_counter=:capture_genus_counter=:capture_order_counter=:capture_phylum_counter=:capture_species_counter=:evoltype=D:gtdb_class_counter=c__Gammaproteobacteria--2:gtdb_domain_counter=d__Bacteria--2:gtdb_family_counter=f__Burkholderiaceae--2:gtdb_genus_counter=g__Janthinobacterium--2:gtdb_order_counter=o__Burkholderiales--2:gtdb_phylum_counter=p__Proteobacteria--2:gtdb_species_counter=s__Janthinobacterium lividum_C--2:heptad_counter=MCP-36H--2:lbd_counter=:lca=d__Bacteria:lca_tree=s__Janthinobacterium lividum_C:name=N1170041:ref_name_counter=],(RS_GCF_000745325.1_protein.faa_NZ_JQNP01000001.1_505@PF00015_full_PFAM.314.510:5e-09[&&NHX:Type=GTDB:gtdb_class=c__Gammaproteobacteria:gtdb_domain=d__Bacteria:gtdb_family=f__Burkholderiaceae:gtdb_genus=g__Janthinobacterium:gtdb_order=o__Burkholderiales:gtdb_phylum=p__Proteobacteria:gtdb_species=s__Janthinobacterium sp000745325:heptad=MCP-36H:species=d__Bacteria_p__Proteobacteria_c__Gammaproteobacteria_o__Burkholderiales_f__Burkholderiaceae_g__Janthinobacterium_s__Janthinobacterium sp000745325],(RS_GCF_000745325.1_protein.faa_NZ_JQNP01000001.1_506@PF00015_full_PFAM.315.509:0[&&NHX:Type=GTDB:gtdb_class=c__Gammaproteobacteria:gtdb_domain=d__Bacteria:gtdb_family=f__Burkholderiaceae:gtdb_genus=g__Janthinobacterium:gtdb_order=o__Burkholderiales:gtdb_phylum=p__Proteobacteria:gtdb_species=s__Janthinobacterium sp000745325:heptad=MCP-36H:species=d__Bacteria_p__Proteobacteria_c__Gammaproteobacteria_o__Burkholderiales_f__Burkholderiaceae_g__Janthinobacterium_s__Janthinobacterium sp000745325],RS_GCF_002735705.1_protein.faa_NZ_PDZL01000016.1_105@PF00015_full_PFAM.315.509:0[&&NHX:Type=GTDB:gtdb_class=c__Gammaproteobacteria:gtdb_domain=d__Bacteria:gtdb_family=f__Burkholderiaceae:gtdb_genus=g__Janthinobacterium:gtdb_order=o__Burkholderiales:gtdb_phylum=p__Proteobacteria:gtdb_species=s__Janthinobacterium sp002735705:heptad=MCP-36H:species=d__Bacteria_p__Proteobacteria_c__Gammaproteobacteria_o__Burkholderiales_f__Burkholderiaceae_g__Janthinobacterium_s__Janthinobacterium sp002735705]):5e-09[&&NHX:Sample_counter=:Type_counter=GTDB--2:capture_class_counter=:capture_domain_counter=:capture_family_counter=:capture_genus_counter=:capture_order_counter=:capture_phylum_counter=:capture_species_counter=:evoltype=D:gtdb_class_counter=c__Gammaproteobacteria--2:gtdb_domain_counter=d__Bacteria--2:gtdb_family_counter=f__Burkholderiaceae--2:gtdb_genus_counter=g__Janthinobacterium--2:gtdb_order_counter=o__Burkholderiales--2:gtdb_phylum_counter=p__Proteobacteria--2:gtdb_species_counter=s__Janthinobacterium sp000745325--1||s__Janthinobacterium sp002735705--1:heptad_counter=MCP-36H--2:lbd_counter=:lca=d__Bacteria:lca_tree=g__Janthinobacterium:name=N1170045:ref_name_counter=])0.774:5e-09[&&NHX:Sample_counter=:Type_counter=GTDB--3:capture_class_counter=:capture_domain_counter=:capture_family_counter=:capture_genus_counter=:capture_order_counter=:capture_phylum_counter=:capture_species_counter=:evoltype=D:gtdb_class_counter=c__Gammaproteobacteria--3:gtdb_domain_counter=d__Bacteria--3:gtdb_family_counter=f__Burkholderiaceae--3:gtdb_genus_counter=g__Janthinobacterium--3:gtdb_order_counter=o__Burkholderiales--3:gtdb_phylum_counter=p__Proteobacteria--3:gtdb_species_counter=s__Janthinobacterium sp000745325--2||s__Janthinobacterium sp002735705--1:heptad_counter=MCP-36H--3:lbd_counter=:lca=d__Bacteria:lca_tree=g__Janthinobacterium:name=N1170046:ref_name_counter=])0.919:0.00345269[&&NHX:Sample_counter=:Type_counter=GTDB--5:capture_class_counter=:capture_domain_counter=:capture_family_counter=:capture_genus_counter=:capture_order_counter=:capture_phylum_counter=:capture_species_counter=:evoltype=D:gtdb_class_counter=c__Gammaproteobacteria--5:gtdb_domain_counter=d__Bacteria--5:gtdb_family_counter=f__Burkholderiaceae--5:gtdb_genus_counter=g__Janthinobacterium--5:gtdb_order_counter=o__Burkholderiales--5:gtdb_phylum_counter=p__Proteobacteria--5:gtdb_species_counter=s__Janthinobacterium lividum_C--2||s__Janthinobacterium sp000745325--2||s__Janthinobacterium sp002735705--1:heptad_counter=MCP-36H--5:lbd_counter=:lca=d__Bacteria:lca_tree=g__Janthinobacterium:name=N1170047:ref_name_counter=],(RS_GCF_009208555.1_protein.faa_NZ_WFLI01000016.1_61@PF00015_full_PFAM.315.507:0[&&NHX:Type=GTDB:gtdb_class=c__Gammaproteobacteria:gtdb_domain=d__Bacteria:gtdb_family=f__Burkholderiaceae:gtdb_genus=g__Janthinobacterium:gtdb_order=o__Burkholderiales:gtdb_phylum=p__Proteobacteria:gtdb_species=s__Janthinobacterium violaceinigrum:heptad=MCP-36H:species=d__Bacteria_p__Proteobacteria_c__Gammaproteobacteria_o__Burkholderiales_f__Burkholderiaceae_g__Janthinobacterium_s__Janthinobacterium violaceinigrum],RS_GCF_009208735.1_protein.faa_NZ_WFLJ01000011.1_113@PF00015_full_PFAM.315.507:0[&&NHX:Type=GTDB:gtdb_class=c__Gammaproteobacteria:gtdb_domain=d__Bacteria:gtdb_family=f__Burkholderiaceae:gtdb_genus=g__Janthinobacterium:gtdb_order=o__Burkholderiales:gtdb_phylum=p__Proteobacteria:gtdb_species=s__Janthinobacterium sp009208735:heptad=MCP-36H:species=d__Bacteria_p__Proteobacteria_c__Gammaproteobacteria_o__Burkholderiales_f__Burkholderiaceae_g__Janthinobacterium_s__Janthinobacterium sp009208735]):5e-09[&&NHX:Sample_counter=:Type_counter=GTDB--2:capture_class_counter=:capture_domain_counter=:capture_family_counter=:capture_genus_counter=:capture_order_counter=:capture_phylum_counter=:capture_species_counter=:evoltype=D:gtdb_class_counter=c__Gammaproteobacteria--2:gtdb_domain_counter=d__Bacteria--2:gtdb_family_counter=f__Burkholderiaceae--2:gtdb_genus_counter=g__Janthinobacterium--2:gtdb_order_counter=o__Burkholderiales--2:gtdb_phylum_counter=p__Proteobacteria--2:gtdb_species_counter=s__Janthinobacterium sp009208735--1||s__Janthinobacterium violaceinigrum--1:heptad_counter=MCP-36H--2:lbd_counter=:lca=d__Bacteria:lca_tree=g__Janthinobacterium:name=N1170050:ref_name_counter=])0:5e-09[&&NHX:Sample_counter=:Type_counter=GTDB--7:capture_class_counter=:capture_domain_counter=:capture_family_counter=:capture_genus_counter=:capture_order_counter=:capture_phylum_counter=:capture_species_counter=:evoltype=D:gtdb_class_counter=c__Gammaproteobacteria--7:gtdb_domain_counter=d__Bacteria--7:gtdb_family_counter=f__Burkholderiaceae--7:gtdb_genus_counter=g__Janthinobacterium--7:gtdb_order_counter=o__Burkholderiales--7:gtdb_phylum_counter=p__Proteobacteria--7:gtdb_species_counter=s__Janthinobacterium lividum_C--2||s__Janthinobacterium sp000745325--2||s__Janthinobacterium sp002735705--1||s__Janthinobacterium sp009208735--1||s__Janthinobacterium violaceinigrum--1:heptad_counter=MCP-36H--7:lbd_counter=:lca=d__Bacteria:lca_tree=g__Janthinobacterium:name=N1170051:ref_name_counter=])0.806:0.0039813[&&NHX:Sample_counter=:Type_counter=GTDB--29:capture_class_counter=:capture_domain_counter=:capture_family_counter=:capture_genus_counter=:capture_order_counter=:capture_phylum_counter=:capture_species_counter=:evoltype=D:gtdb_class_counter=c__Gammaproteobacteria--29:gtdb_domain_counter=d__Bacteria--29:gtdb_family_counter=f__Burkholderiaceae--29:gtdb_genus_counter=g__Janthinobacterium--29:gtdb_order_counter=o__Burkholderiales--29:gtdb_phylum_counter=p__Proteobacteria--29:gtdb_species_counter=s__Janthinobacterium lividum--2||s__Janthinobacterium lividum_C--2||s__Janthinobacterium lividum_E--2||s__Janthinobacterium sp000745325--2||s__Janthinobacterium sp001758725--2||s__Janthinobacterium sp001865675--2||s__Janthinobacterium sp002735705--2||s__Janthinobacterium sp002797895--2||s__Janthinobacterium sp002813325--1||s__Janthinobacterium sp002869965--2||s__Janthinobacterium sp002878455--2||s__Janthinobacterium sp009208735--2||s__Janthinobacterium sp900156175--2||s__Janthinobacterium tructae--2||s__Janthinobacterium violaceinigrum--2:heptad_counter=MCP-36H--29:lbd_counter=:lca=d__Bacteria:lca_tree=g__Janthinobacterium:name=N1170052:ref_name_counter=],RS_GCF_002813325.1_protein.faa_NZ_PHUG01000001.1_321@PF00015_full_PFAM.314.516:0.000939505[&&NHX:Type=GTDB:gtdb_class=c__Gammaproteobacteria:gtdb_domain=d__Bacteria:gtdb_family=f__Burkholderiaceae:gtdb_genus=g__Janthinobacterium:gtdb_order=o__Burkholderiales:gtdb_phylum=p__Proteobacteria:gtdb_species=s__Janthinobacterium sp002813325:heptad=MCP-36H:species=d__Bacteria_p__Proteobacteria_c__Gammaproteobacteria_o__Burkholderiales_f__Burkholderiaceae_g__Janthinobacterium_s__Janthinobacterium sp002813325])0.896:0.00530635[&&NHX:Sample_counter=:Type_counter=GTDB--30:capture_class_counter=:capture_domain_counter=:capture_family_counter=:capture_genus_counter=:capture_order_counter=:capture_phylum_counter=:capture_species_counter=:evoltype=D:gtdb_class_counter=c__Gammaproteobacteria--30:gtdb_domain_counter=d__Bacteria--30:gtdb_family_counter=f__Burkholderiaceae--30:gtdb_genus_counter=g__Janthinobacterium--30:gtdb_order_counter=o__Burkholderiales--30:gtdb_phylum_counter=p__Proteobacteria--30:gtdb_species_counter=s__Janthinobacterium lividum--2||s__Janthinobacterium lividum_C--2||s__Janthinobacterium lividum_E--2||s__Janthinobacterium sp000745325--2||s__Janthinobacterium sp001758725--2||s__Janthinobacterium sp001865675--2||s__Janthinobacterium sp002735705--2||s__Janthinobacterium sp002797895--2||s__Janthinobacterium sp002813325--2||s__Janthinobacterium sp002869965--2||s__Janthinobacterium sp002878455--2||s__Janthinobacterium sp009208735--2||s__Janthinobacterium sp900156175--2||s__Janthinobacterium tructae--2||s__Janthinobacterium violaceinigrum--2:heptad_counter=MCP-36H--30:lbd_counter=:lca=d__Bacteria:lca_tree=g__Janthinobacterium:name=N1170054:ref_name_counter=])0.644:0.00247574[&&NHX:Sample_counter=:Type_counter=GTDB--31:capture_class_counter=:capture_domain_counter=:capture_family_counter=:capture_genus_counter=:capture_order_counter=:capture_phylum_counter=:capture_species_counter=:evoltype=D:gtdb_class_counter=c__Gammaproteobacteria--31:gtdb_domain_counter=d__Bacteria--31:gtdb_family_counter=f__Burkholderiaceae--31:gtdb_genus_counter=g__Janthinobacterium--31:gtdb_order_counter=o__Burkholderiales--31:gtdb_phylum_counter=p__Proteobacteria--31:gtdb_species_counter=s__Janthinobacterium lividum--2||s__Janthinobacterium lividum_C--2||s__Janthinobacterium lividum_D--1||s__Janthinobacterium lividum_E--2||s__Janthinobacterium sp000745325--2||s__Janthinobacterium sp001758725--2||s__Janthinobacterium sp001865675--2||s__Janthinobacterium sp002735705--2||s__Janthinobacterium sp002797895--2||s__Janthinobacterium sp002813325--2||s__Janthinobacterium sp002869965--2||s__Janthinobacterium sp002878455--2||s__Janthinobacterium sp009208735--2||s__Janthinobacterium sp900156175--2||s__Janthinobacterium tructae--2||s__Janthinobacterium violaceinigrum--2:heptad_counter=MCP-36H--31:lbd_counter=:lca=d__Bacteria:lca_tree=g__Janthinobacterium:name=N1170055:ref_name_counter=])0:5e-09[&&NHX:Sample_counter=:Type_counter=GTDB--32:capture_class_counter=:capture_domain_counter=:capture_family_counter=:capture_genus_counter=:capture_order_counter=:capture_phylum_counter=:capture_species_counter=:evoltype=D:gtdb_class_counter=c__Gammaproteobacteria--32:gtdb_domain_counter=d__Bacteria--32:gtdb_family_counter=f__Burkholderiaceae--32:gtdb_genus_counter=g__Janthinobacterium--32:gtdb_order_counter=o__Burkholderiales--32:gtdb_phylum_counter=p__Proteobacteria--32:gtdb_species_counter=s__Janthinobacterium lividum--2||s__Janthinobacterium lividum_C--2||s__Janthinobacterium lividum_D--1||s__Janthinobacterium lividum_E--2||s__Janthinobacterium sp000745325--2||s__Janthinobacterium sp001758725--2||s__Janthinobacterium sp001865675--2||s__Janthinobacterium sp002002885--1||s__Janthinobacterium sp002735705--2||s__Janthinobacterium sp002797895--2||s__Janthinobacterium sp002813325--2||s__Janthinobacterium sp002869965--2||s__Janthinobacterium sp002878455--2||s__Janthinobacterium sp009208735--2||s__Janthinobacterium sp900156175--2||s__Janthinobacterium tructae--2||s__Janthinobacterium violaceinigrum--2:heptad_counter=MCP-36H--32:lbd_counter=:lca=d__Bacteria:lca_tree=g__Janthinobacterium:name=N1170056:ref_name_counter=],(RS_GCF_002846335.1_protein.faa_NZ_PJMQ01000001.1_825@PF00015_full_PFAM.315.514:5e-09[&&NHX:Type=GTDB:gtdb_class=c__Gammaproteobacteria:gtdb_domain=d__Bacteria:gtdb_family=f__Burkholderiaceae:gtdb_genus=g__Janthinobacterium:gtdb_order=o__Burkholderiales:gtdb_phylum=p__Proteobacteria:gtdb_species=s__Janthinobacterium sp002846335:heptad=MCP-36H:species=d__Bacteria_p__Proteobacteria_c__Gammaproteobacteria_o__Burkholderiales_f__Burkholderiaceae_g__Janthinobacterium_s__Janthinobacterium sp002846335],RS_GCF_002846335.1_protein.faa_NZ_PJMQ01000001.1_826@PF00015_full_PFAM.315.511:5e-09[&&NHX:Type=GTDB:gtdb_class=c__Gammaproteobacteria:gtdb_domain=d__Bacteria:gtdb_family=f__Burkholderiaceae:gtdb_genus=g__Janthinobacterium:gtdb_order=o__Burkholderiales:gtdb_phylum=p__Proteobacteria:gtdb_species=s__Janthinobacterium sp002846335:heptad=MCP-36H:species=d__Bacteria_p__Proteobacteria_c__Gammaproteobacteria_o__Burkholderiales_f__Burkholderiaceae_g__Janthinobacterium_s__Janthinobacterium sp002846335])0:5e-09[&&NHX:Sample_counter=:Type_counter=GTDB--2:capture_class_counter=:capture_domain_counter=:capture_family_counter=:capture_genus_counter=:capture_order_counter=:capture_phylum_counter=:capture_species_counter=:evoltype=D:gtdb_class_counter=c__Gammaproteobacteria--2:gtdb_domain_counter=d__Bacteria--2:gtdb_family_counter=f__Burkholderiaceae--2:gtdb_genus_counter=g__Janthinobacterium--2:gtdb_order_counter=o__Burkholderiales--2:gtdb_phylum_counter=p__Proteobacteria--2:gtdb_species_counter=s__Janthinobacterium sp002846335--2:heptad_counter=MCP-36H--2:lbd_counter=:lca=d__Bacteria:lca_tree=s__Janthinobacterium sp002846335:name=N1170059:ref_name_counter=])0:5e-09[&&NHX:Sample_counter=:Type_counter=GTDB--34:capture_class_counter=:capture_domain_counter=:capture_family_counter=:capture_genus_counter=:capture_order_counter=:capture_phylum_counter=:capture_species_counter=:evoltype=D:gtdb_class_counter=c__Gammaproteobacteria--34:gtdb_domain_counter=d__Bacteria--34:gtdb_family_counter=f__Burkholderiaceae--34:gtdb_genus_counter=g__Janthinobacterium--34:gtdb_order_counter=o__Burkholderiales--34:gtdb_phylum_counter=p__Proteobacteria--34:gtdb_species_counter=s__Janthinobacterium lividum--2||s__Janthinobacterium lividum_C--2||s__Janthinobacterium lividum_D--1||s__Janthinobacterium lividum_E--2||s__Janthinobacterium sp000745325--2||s__Janthinobacterium sp001758725--2||s__Janthinobacterium sp001865675--2||s__Janthinobacterium sp002002885--1||s__Janthinobacterium sp002735705--2||s__Janthinobacterium sp002797895--2||s__Janthinobacterium sp002813325--2||s__Janthinobacterium sp002846335--2||s__Janthinobacterium sp002869965--2||s__Janthinobacterium sp002878455--2||s__Janthinobacterium sp009208735--2||s__Janthinobacterium sp900156175--2||s__Janthinobacterium tructae--2||s__Janthinobacterium violaceinigrum--2:heptad_counter=MCP-36H--34:lbd_counter=:lca=d__Bacteria:lca_tree=g__Janthinobacterium:name=N1170060:ref_name_counter=])0.785:0.00532591[&&NHX:Sample_counter=:Type_counter=GTDB--35:capture_class_counter=:capture_domain_counter=:capture_family_counter=:capture_genus_counter=:capture_order_counter=:capture_phylum_counter=:capture_species_counter=:evoltype=D:gtdb_class_counter=c__Gammaproteobacteria--35:gtdb_domain_counter=d__Bacteria--35:gtdb_family_counter=f__Burkholderiaceae--35:gtdb_genus_counter=g__Janthinobacterium--35:gtdb_order_counter=o__Burkholderiales--35:gtdb_phylum_counter=p__Proteobacteria--35:gtdb_species_counter=s__Janthinobacterium lividum--2||s__Janthinobacterium lividum_C--2||s__Janthinobacterium lividum_D--1||s__Janthinobacterium lividum_E--2||s__Janthinobacterium sp000745325--2||s__Janthinobacterium sp001758725--2||s__Janthinobacterium sp001865675--2||s__Janthinobacterium sp002002885--2||s__Janthinobacterium sp002735705--2||s__Janthinobacterium sp002797895--2||s__Janthinobacterium sp002813325--2||s__Janthinobacterium sp002846335--2||s__Janthinobacterium sp002869965--2||s__Janthinobacterium sp002878455--2||s__Janthinobacterium sp009208735--2||s__Janthinobacterium sp900156175--2||s__Janthinobacterium tructae--2||s__Janthinobacterium violaceinigrum--2:heptad_counter=MCP-36H--35:lbd_counter=:lca=d__Bacteria:lca_tree=g__Janthinobacterium:name=N1170061:ref_name_counter=])0.75:0.00478138[&&NHX:Sample_counter=:Type_counter=GTDB--36:capture_class_counter=:capture_domain_counter=:capture_family_counter=:capture_genus_counter=:capture_order_counter=:capture_phylum_counter=:capture_species_counter=:evoltype=D:gtdb_class_counter=c__Gammaproteobacteria--36:gtdb_domain_counter=d__Bacteria--36:gtdb_family_counter=f__Burkholderiaceae--36:gtdb_genus_counter=g__Janthinobacterium--36:gtdb_order_counter=o__Burkholderiales--36:gtdb_phylum_counter=p__Proteobacteria--36:gtdb_species_counter=s__Janthinobacterium lividum--2||s__Janthinobacterium lividum_C--2||s__Janthinobacterium lividum_D--1||s__Janthinobacterium lividum_E--2||s__Janthinobacterium sp000745325--2||s__Janthinobacterium sp001758725--2||s__Janthinobacterium sp001865675--2||s__Janthinobacterium sp002002885--2||s__Janthinobacterium sp002127585--1||s__Janthinobacterium sp002735705--2||s__Janthinobacterium sp002797895--2||s__Janthinobacterium sp002813325--2||s__Janthinobacterium sp002846335--2||s__Janthinobacterium sp002869965--2||s__Janthinobacterium sp002878455--2||s__Janthinobacterium sp009208735--2||s__Janthinobacterium sp900156175--2||s__Janthinobacterium tructae--2||s__Janthinobacterium violaceinigrum--2:heptad_counter=MCP-36H--36:lbd_counter=:lca=d__Bacteria:lca_tree=g__Janthinobacterium:name=N1170062:ref_name_counter=],((((RS_GCF_001677885.1_protein.faa_NZ_LOCQ01000033.1_33@PF00015_full_PFAM.315.522:0.00924596[&&NHX:Type=GTDB:gtdb_class=c__Gammaproteobacteria:gtdb_domain=d__Bacteria:gtdb_family=f__Burkholderiaceae:gtdb_genus=g__Janthinobacterium:gtdb_order=o__Burkholderiales:gtdb_phylum=p__Proteobacteria:gtdb_species=s__Janthinobacterium psychrotolerans:heptad=MCP-36H:species=d__Bacteria_p__Proteobacteria_c__Gammaproteobacteria_o__Burkholderiales_f__Burkholderiaceae_g__Janthinobacterium_s__Janthinobacterium psychrotolerans],RS_GCF_001677885.1_protein.faa_NZ_LOCQ01000033.1_34@PF00015_full_PFAM.318.506:0.00777862[&&NHX:Type=GTDB:gtdb_class=c__Gammaproteobacteria:gtdb_domain=d__Bacteria:gtdb_family=f__Burkholderiaceae:gtdb_genus=g__Janthinobacterium:gtdb_order=o__Burkholderiales:gtdb_phylum=p__Proteobacteria:gtdb_species=s__Janthinobacterium psychrotolerans:heptad=MCP-36H:species=d__Bacteria_p__Proteobacteria_c__Gammaproteobacteria_o__Burkholderiales_f__Burkholderiaceae_g__Janthinobacterium_s__Janthinobacterium psychrotolerans])0.981:0.0341462[&&NHX:Sample_counter=:Type_counter=GTDB--2:capture_class_counter=:capture_domain_counter=:capture_family_counter=:capture_genus_counter=:capture_order_counter=:capture_phylum_counter=:capture_species_counter=:evoltype=D:gtdb_class_counter=c__Gammaproteobacteria--2:gtdb_domain_counter=d__Bacteria--2:gtdb_family_counter=f__Burkholderiaceae--2:gtdb_genus_counter=g__Janthinobacterium--2:gtdb_order_counter=o__Burkholderiales--2:gtdb_phylum_counter=p__Proteobacteria--2:gtdb_species_counter=s__Janthinobacterium psychrotolerans--2:heptad_counter=MCP-36H--2:lbd_counter=:lca=d__Bacteria:lca_tree=s__Janthinobacterium psychrotolerans:name=N1170065:ref_name_counter=],RS_GCF_002250505.1_protein.faa_NZ_NJGY01000002.1_844@PF00015_full_PFAM.315.509:0.0182072[&&NHX:Type=GTDB:gtdb_class=c__Gammaproteobacteria:gtdb_domain=d__Bacteria:gtdb_family=f__Burkholderiaceae:gtdb_genus=g__Janthinobacterium:gtdb_order=o__Burkholderiales:gtdb_phylum=p__Proteobacteria:gtdb_species=s__Janthinobacterium sp002250505:heptad=MCP-36H:species=d__Bacteria_p__Proteobacteria_c__Gammaproteobacteria_o__Burkholderiales_f__Burkholderiaceae_g__Janthinobacterium_s__Janthinobacterium sp002250505])0:5e-09[&&NHX:Sample_counter=:Type_counter=GTDB--3:capture_class_counter=:capture_domain_counter=:capture_family_counter=:capture_genus_counter=:capture_order_counter=:capture_phylum_counter=:capture_species_counter=:evoltype=D:gtdb_class_counter=c__Gammaproteobacteria--3:gtdb_domain_counter=d__Bacteria--3:gtdb_family_counter=f__Burkholderiaceae--3:gtdb_genus_counter=g__Janthinobacterium--3:gtdb_order_counter=o__Burkholderiales--3:gtdb_phylum_counter=p__Proteobacteria--3:gtdb_species_counter=s__Janthinobacterium psychrotolerans--2||s__Janthinobacterium sp002250505--1:heptad_counter=MCP-36H--3:lbd_counter=:lca=d__Bacteria:lca_tree=g__Janthinobacterium:name=N1170067:ref_name_counter=],RS_GCF_002127655.1_protein.faa_NZ_NEHB01000077.1_1@PF00015_full_PFAM.9.102:5e-09[&&NHX:Type=GTDB:gtdb_class=c__Gammaproteobacteria:gtdb_domain=d__Bacteria:gtdb_family=f__Burkholderiaceae:gtdb_genus=g__Janthinobacterium:gtdb_order=o__Burkholderiales:gtdb_phylum=p__Proteobacteria:gtdb_species=s__Janthinobacterium sp002127655:heptad=MCP-36H:species=d__Bacteria_p__Proteobacteria_c__Gammaproteobacteria_o__Burkholderiales_f__Burkholderiaceae_g__Janthinobacterium_s__Janthinobacterium sp002127655])0:5e-09[&&NHX:Sample_counter=:Type_counter=GTDB--4:capture_class_counter=:capture_domain_counter=:capture_family_counter=:capture_genus_counter=:capture_order_counter=:capture_phylum_counter=:capture_species_counter=:evoltype=D:gtdb_class_counter=c__Gammaproteobacteria--4:gtdb_domain_counter=d__Bacteria--4:gtdb_family_counter=f__Burkholderiaceae--4:gtdb_genus_counter=g__Janthinobacterium--4:gtdb_order_counter=o__Burkholderiales--4:gtdb_phylum_counter=p__Proteobacteria--4:gtdb_species_counter=s__Janthinobacterium psychrotolerans--2||s__Janthinobacterium sp002127655--1||s__Janthinobacterium sp002250505--1:heptad_counter=MCP-36H--4:lbd_counter=:lca=d__Bacteria:lca_tree=g__Janthinobacterium:name=N1170069:ref_name_counter=],RS_GCF_002127655.1_protein.faa_NZ_NEHB01000013.1_72@PF00015_full_PFAM.315.387:5e-09[&&NHX:Type=GTDB:gtdb_class=c__Gammaproteobacteria:gtdb_domain=d__Bacteria:gtdb_family=f__Burkholderiaceae:gtdb_genus=g__Janthinobacterium:gtdb_order=o__Burkholderiales:gtdb_phylum=p__Proteobacteria:gtdb_species=s__Janthinobacterium sp002127655:heptad=MCP-36H:species=d__Bacteria_p__Proteobacteria_c__Gammaproteobacteria_o__Burkholderiales_f__Burkholderiaceae_g__Janthinobacterium_s__Janthinobacterium sp002127655])0.817:0.00891175[&&NHX:Sample_counter=:Type_counter=GTDB--5:capture_class_counter=:capture_domain_counter=:capture_family_counter=:capture_genus_counter=:capture_order_counter=:capture_phylum_counter=:capture_species_counter=:evoltype=D:gtdb_class_counter=c__Gammaproteobacteria--5:gtdb_domain_counter=d__Bacteria--5:gtdb_family_counter=f__Burkholderiaceae--5:gtdb_genus_counter=g__Janthinobacterium--5:gtdb_order_counter=o__Burkholderiales--5:gtdb_phylum_counter=p__Proteobacteria--5:gtdb_species_counter=s__Janthinobacterium psychrotolerans--2||s__Janthinobacterium sp002127655--2||s__Janthinobacterium sp002250505--1:heptad_counter=MCP-36H--5:lbd_counter=:lca=d__Bacteria:lca_tree=g__Janthinobacterium:name=N1170071:ref_name_counter=])0.929:0.0187175[&&NHX:Sample_counter=:Type_counter=GTDB--41:capture_class_counter=:capture_domain_counter=:capture_family_counter=:capture_genus_counter=:capture_order_counter=:capture_phylum_counter=:capture_species_counter=:evoltype=D:gtdb_class_counter=c__Gammaproteobacteria--41:gtdb_domain_counter=d__Bacteria--41:gtdb_family_counter=f__Burkholderiaceae--41:gtdb_genus_counter=g__Janthinobacterium--41:gtdb_order_counter=o__Burkholderiales--41:gtdb_phylum_counter=p__Proteobacteria--41:gtdb_species_counter=s__Janthinobacterium lividum--2||s__Janthinobacterium lividum_C--2||s__Janthinobacterium lividum_D--1||s__Janthinobacterium lividum_E--2||s__Janthinobacterium psychrotolerans--2||s__Janthinobacterium sp000745325--2||s__Janthinobacterium sp001758725--2||s__Janthinobacterium sp001865675--2||s__Janthinobacterium sp002002885--2||s__Janthinobacterium sp002127585--1||s__Janthinobacterium sp002127655--2||s__Janthinobacterium sp002250505--1||s__Janthinobacterium sp002735705--2||s__Janthinobacterium sp002797895--2||s__Janthinobacterium sp002813325--2||s__Janthinobacterium sp002846335--2||s__Janthinobacterium sp002869965--2||s__Janthinobacterium sp002878455--2||s__Janthinobacterium sp009208735--2||s__Janthinobacterium sp900156175--2||s__Janthinobacterium tructae--2||s__Janthinobacterium violaceinigrum--2:heptad_counter=MCP-36H--41:lbd_counter=:lca=d__Bacteria:lca_tree=g__Janthinobacterium:name=N1170072:ref_name_counter=])0.932:0.0282454[&&NHX:Sample_counter=:Type_counter=GTDB--45:capture_class_counter=:capture_domain_counter=:capture_family_counter=:capture_genus_counter=:capture_order_counter=:capture_phylum_counter=:capture_species_counter=:evoltype=D:gtdb_class_counter=c__Gammaproteobacteria--45:gtdb_domain_counter=d__Bacteria--45:gtdb_family_counter=f__Burkholderiaceae--45:gtdb_genus_counter=g__Janthinobacterium--45:gtdb_order_counter=o__Burkholderiales--45:gtdb_phylum_counter=p__Proteobacteria--45:gtdb_species_counter=s__Janthinobacterium lividum--2||s__Janthinobacterium lividum_C--2||s__Janthinobacterium lividum_D--1||s__Janthinobacterium lividum_E--2||s__Janthinobacterium psychrotolerans--2||s__Janthinobacterium sp000745325--2||s__Janthinobacterium sp001758725--2||s__Janthinobacterium sp001865675--2||s__Janthinobacterium sp002002885--2||s__Janthinobacterium sp002127585--1||s__Janthinobacterium sp002127655--2||s__Janthinobacterium sp002250505--1||s__Janthinobacterium sp002735705--2||s__Janthinobacterium sp002797895--2||s__Janthinobacterium sp002813325--2||s__Janthinobacterium sp002846335--2||s__Janthinobacterium sp002869965--2||s__Janthinobacterium sp002878455--2||s__Janthinobacterium sp009208565--2||s__Janthinobacterium sp009208735--2||s__Janthinobacterium sp014200675--1||s__Janthinobacterium sp014200725--1||s__Janthinobacterium sp900156175--2||s__Janthinobacterium tructae--2||s__Janthinobacterium violaceinigrum--2:heptad_counter=MCP-36H--45:lbd_counter=:lca=d__Bacteria:lca_tree=g__Janthinobacterium:name=N1170073:ref_name_counter=],(((((RS_GCF_009857495.1_protein.faa_NZ_WWCO01000005.1_98@PF00015_full_PFAM.316.508:0.0185812[&&NHX:Type=GTDB:gtdb_class=c__Gammaproteobacteria:gtdb_domain=d__Bacteria:gtdb_family=f__Burkholderiaceae:gtdb_genus=g__Duganella:gtdb_order=o__Burkholderiales:gtdb_phylum=p__Proteobacteria:gtdb_species=s__Duganella sp009857495:heptad=MCP-36H:species=d__Bacteria_p__Proteobacteria_c__Gammaproteobacteria_o__Burkholderiales_f__Burkholderiaceae_g__Duganella_s__Duganella sp009857495],RS_GCF_019219065.1_protein.faa_NZ_JAHUWK010000001.1_151@PF00015_full_PFAM.317.508:0.00367811[&&NHX:Type=GTDB:gtdb_class=c__Gammaproteobacteria:gtdb_domain=d__Bacteria:gtdb_family=f__Burkholderiaceae:gtdb_genus=g__Duganella:gtdb_order=o__Burkholderiales:gtdb_phylum=p__Proteobacteria:gtdb_species=s__Duganella sp019219065:heptad=MCP-36H:species=d__Bacteria_p__Proteobacteria_c__Gammaproteobacteria_o__Burkholderiales_f__Burkholderiaceae_g__Duganella_s__Duganella sp019219065])0:5e-09[&&NHX:Sample_counter=:Type_counter=GTDB--2:capture_class_counter=:capture_domain_counter=:capture_family_counter=:capture_genus_counter=:capture_order_counter=:capture_phylum_counter=:capture_species_counter=:evoltype=D:gtdb_class_counter=c__Gammaproteobacteria--2:gtdb_domain_counter=d__Bacteria--2:gtdb_family_counter=f__Burkholderiaceae--2:gtdb_genus_counter=g__Duganella--2:gtdb_order_counter=o__Burkholderiales--2:gtdb_phylum_counter=p__Proteobacteria--2:gtdb_species_counter=s__Duganella sp009857495--1||s__Duganella sp019219065--1:heptad_counter=MCP-36H--2:lbd_counter=:lca=d__Bacteria:lca_tree=g__Duganella:name=N1170076:ref_name_counter=],RS_GCF_900100205.1_protein.faa_NZ_FNEQ01000001.1_605@PF00015_full_PFAM.316.509:0.00364321[&&NHX:Type=GTDB:gtdb_class=c__Gammaproteobacteria:gtdb_domain=d__Bacteria:gtdb_family=f__Burkholderiaceae:gtdb_genus=g__Duganella:gtdb_order=o__Burkholderiales:gtdb_phylum=p__Proteobacteria:gtdb_species=s__Duganella sp900100205:heptad=MCP-36H:species=d__Bacteria_p__Proteobacteria_c__Gammaproteobacteria_o__Burkholderiales_f__Burkholderiaceae_g__Duganella_s__Duganella sp900100205])0.781:0.00363922[&&NHX:Sample_counter=:Type_counter=GTDB--3:capture_class_counter=:capture_domain_counter=:capture_family_counter=:capture_genus_counter=:capture_order_counter=:capture_phylum_counter=:capture_species_counter=:evoltype=D:gtdb_class_counter=c__Gammaproteobacteria--3:gtdb_domain_counter=d__Bacteria--3:gtdb_family_counter=f__Burkholderiaceae--3:gtdb_genus_counter=g__Duganella--3:gtdb_order_counter=o__Burkholderiales--3:gtdb_phylum_counter=p__Proteobacteria--3:gtdb_species_counter=s__Duganella sp009857495--1||s__Duganella sp019219065--1||s__Duganella sp900100205--1:heptad_counter=MCP-36H--3:lbd_counter=:lca=d__Bacteria:lca_tree=g__Duganella:name=N1170078:ref_name_counter=],((RS_GCF_009674565.1_protein.faa_NZ_WKJL01000003.1_270@PF00015_full_PFAM.316.508:0.00366098[&&NHX:Type=GTDB:gtdb_class=c__Gammaproteobacteria:gtdb_domain=d__Bacteria:gtdb_family=f__Burkholderiaceae:gtdb_genus=g__Duganella:gtdb_order=o__Burkholderiales:gtdb_phylum=p__Proteobacteria:gtdb_species=s__Duganella rivi:heptad=MCP-36H:species=d__Bacteria_p__Proteobacteria_c__Gammaproteobacteria_o__Burkholderiales_f__Burkholderiaceae_g__Duganella_s__Duganella rivi],((RS_GCF_012849375.1_protein.faa_NZ_CP051684.1_4567@PF00015_full_PFAM.316.509:0[&&NHX:Type=GTDB:gtdb_class=c__Gammaproteobacteria:gtdb_domain=d__Bacteria:gtdb_family=f__Burkholderiaceae:gtdb_genus=g__Duganella:gtdb_order=o__Burkholderiales:gtdb_phylum=p__Proteobacteria:gtdb_species=s__Duganella sp003217375:heptad=MCP-36H:species=d__Bacteria_p__Proteobacteria_c__Gammaproteobacteria_o__Burkholderiales_f__Burkholderiaceae_g__Duganella_s__Duganella sp003217375],RS_GCF_009857605.1_protein.faa_NZ_WWCT01000021.1_101@PF00015_full_PFAM.316.509:0[&&NHX:Type=GTDB:gtdb_class=c__Gammaproteobacteria:gtdb_domain=d__Bacteria:gtdb_family=f__Burkholderiaceae:gtdb_genus=g__Duganella:gtdb_order=o__Burkholderiales:gtdb_phylum=p__Proteobacteria:gtdb_species=s__Duganella levis:heptad=MCP-36H:species=d__Bacteria_p__Proteobacteria_c__Gammaproteobacteria_o__Burkholderiales_f__Burkholderiaceae_g__Duganella_s__Duganella levis]):5e-09[&&NHX:Sample_counter=:Type_counter=GTDB--2:capture_class_counter=:capture_domain_counter=:capture_family_counter=:capture_genus_counter=:capture_order_counter=:capture_phylum_counter=:capture_species_counter=:evoltype=D:gtdb_class_counter=c__Gammaproteobacteria--2:gtdb_domain_counter=d__Bacteria--2:gtdb_family_counter=f__Burkholderiaceae--2:gtdb_genus_counter=g__Duganella--2:gtdb_order_counter=o__Burkholderiales--2:gtdb_phylum_counter=p__Proteobacteria--2:gtdb_species_counter=s__Duganella levis--1||s__Duganella sp003217375--1:heptad_counter=MCP-36H--2:lbd_counter=:lca=d__Bacteria:lca_tree=g__Duganella:name=N1170082:ref_name_counter=],(RS_GCF_009857535.1_protein.faa_NZ_WWCS01000021.1_53@PF00015_full_PFAM.317.510:0.00363954[&&NHX:Type=GTDB:gtdb_class=c__Gammaproteobacteria:gtdb_domain=d__Bacteria:gtdb_family=f__Burkholderiaceae:gtdb_genus=g__Duganella:gtdb_order=o__Burkholderiales:gtdb_phylum=p__Proteobacteria:gtdb_species=s__Duganella margarita:heptad=MCP-36H:species=d__Bacteria_p__Proteobacteria_c__Gammaproteobacteria_o__Burkholderiales_f__Burkholderiaceae_g__Duganella_s__Duganella margarita],RS_GCF_009674495.1_protein.faa_NZ_WKJN01000022.1_37@PF00015_full_PFAM.316.509:0.00367792[&&NHX:Type=GTDB:gtdb_class=c__Gammaproteobacteria:gtdb_domain=d__Bacteria:gtdb_family=f__Burkholderiaceae:gtdb_genus=g__Duganella:gtdb_order=o__Burkholderiales:gtdb_phylum=p__Proteobacteria:gtdb_species=s__Duganella alba:heptad=MCP-36H:species=d__Bacteria_p__Proteobacteria_c__Gammaproteobacteria_o__Burkholderiales_f__Burkholderiaceae_g__Duganella_s__Duganella alba])0.789:0.00365758[&&NHX:Sample_counter=:Type_counter=GTDB--2:capture_class_counter=:capture_domain_counter=:capture_family_counter=:capture_genus_counter=:capture_order_counter=:capture_phylum_counter=:capture_species_counter=:evoltype=D:gtdb_class_counter=c__Gammaproteobacteria--2:gtdb_domain_counter=d__Bacteria--2:gtdb_family_counter=f__Burkholderiaceae--2:gtdb_genus_counter=g__Duganella--2:gtdb_order_counter=o__Burkholderiales--2:gtdb_phylum_counter=p__Proteobacteria--2:gtdb_species_counter=s__Duganella alba--1||s__Duganella margarita--1:heptad_counter=MCP-36H--2:lbd_counter=:lca=d__Bacteria:lca_tree=g__Duganella:name=N1170085:ref_name_counter=])0.792:0.00364744[&&NHX:Sample_counter=:Type_counter=GTDB--4:capture_class_counter=:capture_domain_counter=:capture_family_counter=:capture_genus_counter=:capture_order_counter=:capture_phylum_counter=:capture_species_counter=:evoltype=D:gtdb_class_counter=c__Gammaproteobacteria--4:gtdb_domain_counter=d__Bacteria--4:gtdb_family_counter=f__Burkholderiaceae--4:gtdb_genus_counter=g__Duganella--4:gtdb_order_counter=o__Burkholderiales--4:gtdb_phylum_counter=p__Proteobacteria--4:gtdb_species_counter=s__Duganella alba--1||s__Duganella levis--1||s__Duganella margarita--1||s__Duganella sp003217375--1:heptad_counter=MCP-36H--4:lbd_counter=:lca=d__Bacteria:lca_tree=g__Duganella:name=N1170086:ref_name_counter=])0.772:0.00372019[&&NHX:Sample_counter=:Type_counter=GTDB--5:capture_class_counter=:capture_domain_counter=:capture_family_counter=:capture_genus_counter=:capture_order_counter=:capture_phylum_counter=:capture_species_counter=:evoltype=D:gtdb_class_counter=c__Gammaproteobacteria--5:gtdb_domain_counter=d__Bacteria--5:gtdb_family_counter=f__Burkholderiaceae--5:gtdb_genus_counter=g__Duganella--5:gtdb_order_counter=o__Burkholderiales--5:gtdb_phylum_counter=p__Proteobacteria--5:gtdb_species_counter=s__Duganella alba--1||s__Duganella levis--1||s__Duganella margarita--1||s__Duganella rivi--1||s__Duganella sp003217375--1:heptad_counter=MCP-36H--5:lbd_counter=:lca=d__Bacteria:lca_tree=g__Duganella:name=N1170087:ref_name_counter=],((RS_GCF_009674535.1_protein.faa_NZ_WKJK01000001.1_390@PF00015_full_PFAM.316.510:0.0110034[&&NHX:Type=GTDB:gtdb_class=c__Gammaproteobacteria:gtdb_domain=d__Bacteria:gtdb_family=f__Burkholderiaceae:gtdb_genus=g__Duganella:gtdb_order=o__Burkholderiales:gtdb_phylum=p__Proteobacteria:gtdb_species=s__Duganella sp009674535:heptad=MCP-36H:species=d__Bacteria_p__Proteobacteria_c__Gammaproteobacteria_o__Burkholderiales_f__Burkholderiaceae_g__Duganella_s__Duganella sp009674535],RS_GCF_013408245.1_protein.faa_NZ_JACBYS010000001.1_1687@PF00015_full_PFAM.318.509:5e-09[&&NHX:Type=GTDB:gtdb_class=c__Gammaproteobacteria:gtdb_domain=d__Bacteria:gtdb_family=f__Burkholderiaceae:gtdb_genus=g__Duganella:gtdb_order=o__Burkholderiales:gtdb_phylum=p__Proteobacteria:gtdb_species=s__Duganella sp013408245:heptad=MCP-36H:species=d__Bacteria_p__Proteobacteria_c__Gammaproteobacteria_o__Burkholderiales_f__Burkholderiaceae_g__Duganella_s__Duganella sp013408245])0:5e-09[&&NHX:Sample_counter=:Type_counter=GTDB--2:capture_class_counter=:capture_domain_counter=:capture_family_counter=:capture_genus_counter=:capture_order_counter=:capture_phylum_counter=:capture_species_counter=:evoltype=D:gtdb_class_counter=c__Gammaproteobacteria--2:gtdb_domain_counter=d__Bacteria--2:gtdb_family_counter=f__Burkholderiaceae--2:gtdb_genus_counter=g__Duganella--2:gtdb_order_counter=o__Burkholderiales--2:gtdb_phylum_counter=p__Proteobacteria--2:gtdb_species_counter=s__Duganella sp009674535--1||s__Duganella sp013408245--1:heptad_counter=MCP-36H--2:lbd_counter=:lca=d__Bacteria:lca_tree=g__Duganella:name=N1170090:ref_name_counter=],((RS_GCF_900143065.1_protein.faa_NZ_FRCX01000010.1_175@PF00015_full_PFAM.317.515:0.00627327[&&NHX:Type=GTDB:gtdb_class=c__Gammaproteobacteria:gtdb_domain=d__Bacteria:gtdb_family=f__Burkholderiaceae:gtdb_genus=g__Duganella:gtdb_order=o__Burkholderiales:gtdb_phylum=p__Proteobacteria:gtdb_species=s__Duganella sacchari:heptad=MCP-36H:species=d__Bacteria_p__Proteobacteria_c__Gammaproteobacteria_o__Burkholderiales_f__Burkholderiaceae_g__Duganella_s__Duganella sacchari],RS_GCF_004614165.1_protein.faa_NZ_SPVG01000267.1_6@PF00015_full_PFAM.318.510:0.0182937[&&NHX:Type=GTDB:gtdb_class=c__Gammaproteobacteria:gtdb_domain=d__Bacteria:gtdb_family=f__Burkholderiaceae:gtdb_genus=g__Duganella:gtdb_order=o__Burkholderiales:gtdb_phylum=p__Proteobacteria:gtdb_species=s__Duganella callida:heptad=MCP-36H:species=d__Bacteria_p__Proteobacteria_c__Gammaproteobacteria_o__Burkholderiales_f__Burkholderiaceae_g__Duganella_s__Duganella callida])0.775:0.00498162[&&NHX:Sample_counter=:Type_counter=GTDB--2:capture_class_counter=:capture_domain_counter=:capture_family_counter=:capture_genus_counter=:capture_order_counter=:capture_phylum_counter=:capture_species_counter=:evoltype=D:gtdb_class_counter=c__Gammaproteobacteria--2:gtdb_domain_counter=d__Bacteria--2:gtdb_family_counter=f__Burkholderiaceae--2:gtdb_genus_counter=g__Duganella--2:gtdb_order_counter=o__Burkholderiales--2:gtdb_phylum_counter=p__Proteobacteria--2:gtdb_species_counter=s__Duganella callida--1||s__Duganella sacchari--1:heptad_counter=MCP-36H--2:lbd_counter=:lca=d__Bacteria:lca_tree=g__Duganella:name=N1170093:ref_name_counter=],((RS_GCF_013376005.1_protein.faa_NZ_JABMJK010000011.1_175@PF00015_full_PFAM.320.511:0.0113394[&&NHX:Type=GTDB:gtdb_class=c__Gammaproteobacteria:gtdb_domain=d__Bacteria:gtdb_family=f__Burkholderiaceae:gtdb_genus=g__Duganella:gtdb_order=o__Burkholderiales:gtdb_phylum=p__Proteobacteria:gtdb_species=s__Duganella sp013376005:heptad=MCP-36H:species=d__Bacteria_p__Proteobacteria_c__Gammaproteobacteria_o__Burkholderiales_f__Burkholderiaceae_g__Duganella_s__Duganella sp013376005],RS_GCF_009720825.1_protein.faa_NZ_WNKY01000038.1_14@PF00015_full_PFAM.315.512:5e-09[&&NHX:Type=GTDB:gtdb_class=c__Gammaproteobacteria:gtdb_domain=d__Bacteria:gtdb_family=f__Burkholderiaceae:gtdb_genus=g__Duganella:gtdb_order=o__Burkholderiales:gtdb_phylum=p__Proteobacteria:gtdb_species=s__Duganella radicis:heptad=MCP-36H:species=d__Bacteria_p__Proteobacteria_c__Gammaproteobacteria_o__Burkholderiales_f__Burkholderiaceae_g__Duganella_s__Duganella radicis])0.864:0.00749434[&&NHX:Sample_counter=:Type_counter=GTDB--2:capture_class_counter=:capture_domain_counter=:capture_family_counter=:capture_genus_counter=:capture_order_counter=:capture_phylum_counter=:capture_species_counter=:evoltype=D:gtdb_class_counter=c__Gammaproteobacteria--2:gtdb_domain_counter=d__Bacteria--2:gtdb_family_counter=f__Burkholderiaceae--2:gtdb_genus_counter=g__Duganella--2:gtdb_order_counter=o__Burkholderiales--2:gtdb_phylum_counter=p__Proteobacteria--2:gtdb_species_counter=s__Duganella radicis--1||s__Duganella sp013376005--1:heptad_counter=MCP-36H--2:lbd_counter=:lca=d__Bacteria:lca_tree=g__Duganella:name=N1170096:ref_name_counter=],(RS_GCF_900109645.1_protein.faa_NZ_FOBG01000001.1_616@PF00015_full_PFAM.316.509:0.0114507[&&NHX:Type=GTDB:gtdb_class=c__Gammaproteobacteria:gtdb_domain=d__Bacteria:gtdb_family=f__Burkholderiaceae:gtdb_genus=g__Duganella:gtdb_order=o__Burkholderiales:gtdb_phylum=p__Proteobacteria:gtdb_species=s__Duganella sp900109645:heptad=MCP-36H:species=d__Bacteria_p__Proteobacteria_c__Gammaproteobacteria_o__Burkholderiales_f__Burkholderiaceae_g__Duganella_s__Duganella sp900109645],(RS_GCF_009857435.1_protein.faa_NZ_WWCK01000004.1_107@PF00015_full_PFAM.317.510:0.0149485[&&NHX:Type=GTDB:gtdb_class=c__Gammaproteobacteria:gtdb_domain=d__Bacteria:gtdb_family=f__Burkholderiaceae:gtdb_genus=g__Duganella:gtdb_order=o__Burkholderiales:gtdb_phylum=p__Proteobacteria:gtdb_species=s__Duganella sp009857435:heptad=MCP-36H:species=d__Bacteria_p__Proteobacteria_c__Gammaproteobacteria_o__Burkholderiales_f__Burkholderiaceae_g__Duganella_s__Duganella sp009857435],RS_GCF_009857445.1_protein.faa_NZ_WWCN01000019.1_69@PF00015_full_PFAM.317.522:5e-09[&&NHX:Type=GTDB:gtdb_class=c__Gammaproteobacteria:gtdb_domain=d__Bacteria:gtdb_family=f__Burkholderiaceae:gtdb_genus=g__Duganella:gtdb_order=o__Burkholderiales:gtdb_phylum=p__Proteobacteria:gtdb_species=s__Duganella sp009857445:heptad=MCP-36H:species=d__Bacteria_p__Proteobacteria_c__Gammaproteobacteria_o__Burkholderiales_f__Burkholderiaceae_g__Duganella_s__Duganella sp009857445])0.343:0.00354425[&&NHX:Sample_counter=:Type_counter=GTDB--2:capture_class_counter=:capture_domain_counter=:capture_family_counter=:capture_genus_counter=:capture_order_counter=:capture_phylum_counter=:capture_species_counter=:evoltype=D:gtdb_class_counter=c__Gammaproteobacteria--2:gtdb_domain_counter=d__Bacteria--2:gtdb_family_counter=f__Burkholderiaceae--2:gtdb_genus_counter=g__Duganella--2:gtdb_order_counter=o__Burkholderiales--2:gtdb_phylum_counter=p__Proteobacteria--2:gtdb_species_counter=s__Duganella sp009857435--1||s__Duganella sp009857445--1:heptad_counter=MCP-36H--2:lbd_counter=:lca=d__Bacteria:lca_tree=g__Duganella:name=N1170100:ref_name_counter=])0.953:0.0145429[&&NHX:Sample_counter=:Type_counter=GTDB--3:capture_class_counter=:capture_domain_counter=:capture_family_counter=:capture_genus_counter=:capture_order_counter=:capture_phylum_counter=:capture_species_counter=:evoltype=D:gtdb_class_counter=c__Gammaproteobacteria--3:gtdb_domain_counter=d__Bacteria--3:gtdb_family_counter=f__Burkholderiaceae--3:gtdb_genus_counter=g__Duganella--3:gtdb_order_counter=o__Burkholderiales--3:gtdb_phylum_counter=p__Proteobacteria--3:gtdb_species_counter=s__Duganella sp009857435--1||s__Duganella sp009857445--1||s__Duganella sp900109645--1:heptad_counter=MCP-36H--3:lbd_counter=:lca=d__Bacteria:lca_tree=g__Duganella:name=N1170101:ref_name_counter=])0.736:0.00366019[&&NHX:Sample_counter=:Type_counter=GTDB--5:capture_class_counter=:capture_domain_counter=:capture_family_counter=:capture_genus_counter=:capture_order_counter=:capture_phylum_counter=:capture_species_counter=:evoltype=D:gtdb_class_counter=c__Gammaproteobacteria--5:gtdb_domain_counter=d__Bacteria--5:gtdb_family_counter=f__Burkholderiaceae--5:gtdb_genus_counter=g__Duganella--5:gtdb_order_counter=o__Burkholderiales--5:gtdb_phylum_counter=p__Proteobacteria--5:gtdb_species_counter=s__Duganella radicis--1||s__Duganella sp009857435--1||s__Duganella sp009857445--1||s__Duganella sp013376005--1||s__Duganella sp900109645--1:heptad_counter=MCP-36H--5:lbd_counter=:lca=d__Bacteria:lca_tree=g__Duganella:name=N1170102:ref_name_counter=])0.806:0.00365819[&&NHX:Sample_counter=:Type_counter=GTDB--7:capture_class_counter=:capture_domain_counter=:capture_family_counter=:capture_genus_counter=:capture_order_counter=:capture_phylum_counter=:capture_species_counter=:evoltype=D:gtdb_class_counter=c__Gammaproteobacteria--7:gtdb_domain_counter=d__Bacteria--7:gtdb_family_counter=f__Burkholderiaceae--7:gtdb_genus_counter=g__Duganella--7:gtdb_order_counter=o__Burkholderiales--7:gtdb_phylum_counter=p__Proteobacteria--7:gtdb_species_counter=s__Duganella callida--1||s__Duganella radicis--1||s__Duganella sacchari--1||s__Duganella sp009857435--1||s__Duganella sp009857445--1||s__Duganella sp013376005--1||s__Duganella sp900109645--1:heptad_counter=MCP-36H--7:lbd_counter=:lca=d__Bacteria:lca_tree=g__Duganella:name=N1170103:ref_name_counter=])0.791:0.00365676[&&NHX:Sample_counter=:Type_counter=GTDB--9:capture_class_counter=:capture_domain_counter=:capture_family_counter=:capture_genus_counter=:capture_order_counter=:capture_phylum_counter=:capture_species_counter=:evoltype=D:gtdb_class_counter=c__Gammaproteobacteria--9:gtdb_domain_counter=d__Bacteria--9:gtdb_family_counter=f__Burkholderiaceae--9:gtdb_genus_counter=g__Duganella--9:gtdb_order_counter=o__Burkholderiales--9:gtdb_phylum_counter=p__Proteobacteria--9:gtdb_species_counter=s__Duganella callida--1||s__Duganella radicis--1||s__Duganella sacchari--1||s__Duganella sp009674535--1||s__Duganella sp009857435--1||s__Duganella sp009857445--1||s__Duganella sp013376005--1||s__Duganella sp013408245--1||s__Duganella sp900109645--1:heptad_counter=MCP-36H--9:lbd_counter=:lca=d__Bacteria:lca_tree=g__Duganella:name=N1170104:ref_name_counter=])0.777:0.00363834[&&NHX:Sample_counter=:Type_counter=GTDB--14:capture_class_counter=:capture_domain_counter=:capture_family_counter=:capture_genus_counter=:capture_order_counter=:capture_phylum_counter=:capture_species_counter=:evoltype=D:gtdb_class_counter=c__Gammaproteobacteria--14:gtdb_domain_counter=d__Bacteria--14:gtdb_family_counter=f__Burkholderiaceae--14:gtdb_genus_counter=g__Duganella--14:gtdb_order_counter=o__Burkholderiales--14:gtdb_phylum_counter=p__Proteobacteria--14:gtdb_species_counter=s__Duganella alba--1||s__Duganella callida--1||s__Duganella levis--1||s__Duganella margarita--1||s__Duganella radicis--1||s__Duganella rivi--1||s__Duganella sacchari--1||s__Duganella sp003217375--1||s__Duganella sp009674535--1||s__Duganella sp009857435--1||s__Duganella sp009857445--1||s__Duganella sp013376005--1||s__Duganella sp013408245--1||s__Duganella sp900109645--1:heptad_counter=MCP-36H--14:lbd_counter=:lca=d__Bacteria:lca_tree=g__Duganella:name=N1170105:ref_name_counter=])0.913:0.0126041[&&NHX:Sample_counter=:Type_counter=GTDB--17:capture_class_counter=:capture_domain_counter=:capture_family_counter=:capture_genus_counter=:capture_order_counter=:capture_phylum_counter=:capture_species_counter=:evoltype=D:gtdb_class_counter=c__Gammaproteobacteria--17:gtdb_domain_counter=d__Bacteria--17:gtdb_family_counter=f__Burkholderiaceae--17:gtdb_genus_counter=g__Duganella--17:gtdb_order_counter=o__Burkholderiales--17:gtdb_phylum_counter=p__Proteobacteria--17:gtdb_species_counter=s__Duganella alba--1||s__Duganella callida--1||s__Duganella levis--1||s__Duganella margarita--1||s__Duganella radicis--1||s__Duganella rivi--1||s__Duganella sacchari--1||s__Duganella sp003217375--1||s__Duganella sp009674535--1||s__Duganella sp009857435--1||s__Duganella sp009857445--1||s__Duganella sp009857495--1||s__Duganella sp013376005--1||s__Duganella sp013408245--1||s__Duganella sp019219065--1||s__Duganella sp900100205--1||s__Duganella sp900109645--1:heptad_counter=MCP-36H--17:lbd_counter=:lca=d__Bacteria:lca_tree=g__Duganella:name=N1170106:ref_name_counter=],((RS_GCF_017833525.1_protein.faa_NZ_JAFICD010000002.1_277@PF00015_full_PFAM.316.521:0.0152969[&&NHX:Type=GTDB:gtdb_class=c__Gammaproteobacteria:gtdb_domain=d__Bacteria:gtdb_family=f__Burkholderiaceae:gtdb_genus=g__Duganella:gtdb_order=o__Burkholderiales:gtdb_phylum=p__Proteobacteria:gtdb_species=s__Duganella sp017833525:heptad=MCP-36H:species=d__Bacteria_p__Proteobacteria_c__Gammaproteobacteria_o__Burkholderiales_f__Burkholderiaceae_g__Duganella_s__Duganella sp017833525],(RS_GCF_900110275.1_protein.faa_NZ_FODC01000004.1_513@PF00015_full_PFAM.316.511:5e-09[&&NHX:Type=GTDB:gtdb_class=c__Gammaproteobacteria:gtdb_domain=d__Bacteria:gtdb_family=f__Burkholderiaceae:gtdb_genus=g__Duganella:gtdb_order=o__Burkholderiales:gtdb_phylum=p__Proteobacteria:gtdb_species=s__Duganella sp900110275:heptad=MCP-36H:species=d__Bacteria_p__Proteobacteria_c__Gammaproteobacteria_o__Burkholderiales_f__Burkholderiaceae_g__Duganella_s__Duganella sp900110275],a2c1b2ba-ad2a-40cb-a9c7-2c47e7fb27f4_4@MCPsignal.19.175:5e-09[&&NHX:Sample=rhizpot2:Type=capture:besthit=100.0:bitscore=267.0:capture_class=c__Gammaproteobacteria:capture_domain=d__Bacteria:capture_family=f__Burkholderiaceae:capture_genus=g__Duganella:capture_order=o__Burkholderiales:capture_phylum=p__Proteobacteria:capture_species=s__Duganella margarita:evalue=3.61e-92:gapopen=0.0:heptad=MCP-36H:length=156.0:mismatch=0.0:qcovhsp=100.0:qend=156.0:qstart=1.0:ref_name=RS_GCF_900110275.1_protein.faa_NZ_FODC01000004.1_513@PF00015_full_PFAM.316.511:scovhsp=80.0:send=165.0:sstart=10.0])0.871:0.0095743[&&NHX:Sample_counter=rhizpot2--1:Type_counter=GTDB--1||capture--1:besthit_avg=100.0:besthit_max=100.0:besthit_min=100.0:besthit_std=0:besthit_sum=100.0:bitscore_avg=267.0:bitscore_max=267.0:bitscore_min=267.0:bitscore_std=0:bitscore_sum=267.0:capture_class_counter=c__Gammaproteobacteria--1:capture_domain_counter=d__Bacteria--1:capture_family_counter=f__Burkholderiaceae--1:capture_genus_counter=g__Duganella--1:capture_order_counter=o__Burkholderiales--1:capture_phylum_counter=p__Proteobacteria--1:capture_species_counter=s__Duganella margarita--1:evalue_avg=3.61e-92:evalue_max=3.61e-92:evalue_min=3.61e-92:evalue_std=0:evalue_sum=3.61e-92:gapopen_avg=0.0:gapopen_max=0.0:gapopen_min=0.0:gapopen_std=0:gapopen_sum=0.0:gtdb_class_counter=c__Gammaproteobacteria--1:gtdb_domain_counter=d__Bacteria--1:gtdb_family_counter=f__Burkholderiaceae--1:gtdb_genus_counter=g__Duganella--1:gtdb_order_counter=o__Burkholderiales--1:gtdb_phylum_counter=p__Proteobacteria--1:gtdb_species_counter=s__Duganella sp900110275--1:heptad_counter=MCP-36H--2:lbd_counter=:lca_tree=s__Duganella sp900110275:length_avg=156.0:length_max=156.0:length_min=156.0:length_std=0:length_sum=156.0:mismatch_avg=0.0:mismatch_max=0.0:mismatch_min=0.0:mismatch_std=0:mismatch_sum=0.0:name=N1170110:qcovhsp_avg=100.0:qcovhsp_max=100.0:qcovhsp_min=100.0:qcovhsp_std=0:qcovhsp_sum=100.0:qend_avg=156.0:qend_max=156.0:qend_min=156.0:qend_std=0:qend_sum=156.0:qstart_avg=1.0:qstart_max=1.0:qstart_min=1.0:qstart_std=0:qstart_sum=1.0:ref_name_counter=RS_GCF_900110275.1_protein.faa_NZ_FODC01000004.1_513@PF00015_full_PFAM.316.511--1:scovhsp_avg=80.0:scovhsp_max=80.0:scovhsp_min=80.0:scovhsp_std=0:scovhsp_sum=80.0:send_avg=165.0:send_max=165.0:send_min=165.0:send_std=0:send_sum=165.0:sstart_avg=10.0:sstart_max=10.0:sstart_min=10.0:sstart_std=0:sstart_sum=10.0])0.963:0.0256793[&&NHX:Sample_counter=rhizpot2--1:Type_counter=GTDB--2||capture--1:besthit_avg=100.0:besthit_max=100.0:besthit_min=100.0:besthit_std=0:besthit_sum=100.0:bitscore_avg=267.0:bitscore_max=267.0:bitscore_min=267.0:bitscore_std=0:bitscore_sum=267.0:capture_class_counter=c__Gammaproteobacteria--1:capture_domain_counter=d__Bacteria--1:capture_family_counter=f__Burkholderiaceae--1:capture_genus_counter=g__Duganella--1:capture_order_counter=o__Burkholderiales--1:capture_phylum_counter=p__Proteobacteria--1:capture_species_counter=s__Duganella margarita--1:evalue_avg=3.61e-92:evalue_max=3.61e-92:evalue_min=3.61e-92:evalue_std=0:evalue_sum=3.61e-92:gapopen_avg=0.0:gapopen_max=0.0:gapopen_min=0.0:gapopen_std=0:gapopen_sum=0.0:gtdb_class_counter=c__Gammaproteobacteria--2:gtdb_domain_counter=d__Bacteria--2:gtdb_family_counter=f__Burkholderiaceae--2:gtdb_genus_counter=g__Duganella--2:gtdb_order_counter=o__Burkholderiales--2:gtdb_phylum_counter=p__Proteobacteria--2:gtdb_species_counter=s__Duganella sp017833525--1||s__Duganella sp900110275--1:heptad_counter=MCP-36H--3:lbd_counter=:lca_tree=g__Duganella:length_avg=156.0:length_max=156.0:length_min=156.0:length_std=0:length_sum=156.0:mismatch_avg=0.0:mismatch_max=0.0:mismatch_min=0.0:mismatch_std=0:mismatch_sum=0.0:name=N1170111:qcovhsp_avg=100.0:qcovhsp_max=100.0:qcovhsp_min=100.0:qcovhsp_std=0:qcovhsp_sum=100.0:qend_avg=156.0:qend_max=156.0:qend_min=156.0:qend_std=0:qend_sum=156.0:qstart_avg=1.0:qstart_max=1.0:qstart_min=1.0:qstart_std=0:qstart_sum=1.0:ref_name_counter=RS_GCF_900110275.1_protein.faa_NZ_FODC01000004.1_513@PF00015_full_PFAM.316.511--1:scovhsp_avg=80.0:scovhsp_max=80.0:scovhsp_min=80.0:scovhsp_std=0:scovhsp_sum=80.0:send_avg=165.0:send_max=165.0:send_min=165.0:send_std=0:send_sum=165.0:sstart_avg=10.0:sstart_max=10.0:sstart_min=10.0:sstart_std=0:sstart_sum=10.0],(RS_GCF_011090165.1_protein.faa_NZ_JAADJT010000002.1_36@PF00015_full_PFAM.320.512:5e-09[&&NHX:Type=GTDB:gtdb_class=c__Gammaproteobacteria:gtdb_domain=d__Bacteria:gtdb_family=f__Burkholderiaceae:gtdb_genus=g__Duganella:gtdb_order=o__Burkholderiales:gtdb_phylum=p__Proteobacteria:gtdb_species=s__Duganella aceris:heptad=MCP-36H:species=d__Bacteria_p__Proteobacteria_c__Gammaproteobacteria_o__Burkholderiales_f__Burkholderiaceae_g__Duganella_s__Duganella aceris],(GB_GCA_000383895.1_protein.faa_KB912922.1_594@PF00015_full_PFAM.319.509:0.0411749[&&NHX:Type=GTDB:gtdb_class=c__Gammaproteobacteria:gtdb_domain=d__Bacteria:gtdb_family=f__Burkholderiaceae:gtdb_genus=g__Duganella:gtdb_order=o__Burkholderiales:gtdb_phylum=p__Proteobacteria:gtdb_species=s__Duganella zoogloeoides:heptad=MCP-36H:species=d__Bacteria_p__Proteobacteria_c__Gammaproteobacteria_o__Burkholderiales_f__Burkholderiaceae_g__Duganella_s__Duganella zoogloeoides],(RS_GCF_013375995.1_protein.faa_NZ_JABMJJ010000001.1_82@PF00015_full_PFAM.316.510:0.012928[&&NHX:Type=GTDB:gtdb_class=c__Gammaproteobacteria:gtdb_domain=d__Bacteria:gtdb_family=f__Burkholderiaceae:gtdb_genus=g__Duganella:gtdb_order=o__Burkholderiales:gtdb_phylum=p__Proteobacteria:gtdb_species=s__Duganella sp013375995:heptad=MCP-36H:species=d__Bacteria_p__Proteobacteria_c__Gammaproteobacteria_o__Burkholderiales_f__Burkholderiaceae_g__Duganella_s__Duganella sp013375995],(RS_GCF_003416985.1_protein.faa_NZ_QVIN01000001.1_555@PF00015_full_PFAM.316.513:0.00521608[&&NHX:Type=GTDB:gtdb_class=c__Gammaproteobacteria:gtdb_domain=d__Bacteria:gtdb_family=f__Burkholderiaceae:gtdb_genus=g__Duganella:gtdb_order=o__Burkholderiales:gtdb_phylum=p__Proteobacteria:gtdb_species=s__Duganella sp003416985:heptad=MCP-36H:species=d__Bacteria_p__Proteobacteria_c__Gammaproteobacteria_o__Burkholderiales_f__Burkholderiaceae_g__Duganella_s__Duganella sp003416985],((RS_GCF_003416895.1_protein.faa_NZ_QVIO01000002.1_114@PF00015_full_PFAM.316.510:5e-09[&&NHX:Type=GTDB:gtdb_class=c__Gammaproteobacteria:gtdb_domain=d__Bacteria:gtdb_family=f__Burkholderiaceae:gtdb_genus=g__Duganella:gtdb_order=o__Burkholderiales:gtdb_phylum=p__Proteobacteria:gtdb_species=s__Duganella sp003416895:heptad=MCP-36H:species=d__Bacteria_p__Proteobacteria_c__Gammaproteobacteria_o__Burkholderiales_f__Burkholderiaceae_g__Duganella_s__Duganella sp003416895],GB_GCA_000381565.1_protein.faa_KB906725.1_2618@PF00015_full_PFAM.318.509:0.00371234[&&NHX:Type=GTDB:gtdb_class=c__Gammaproteobacteria:gtdb_domain=d__Bacteria:gtdb_family=f__Burkholderiaceae:gtdb_genus=g__Duganella:gtdb_order=o__Burkholderiales:gtdb_phylum=p__Proteobacteria:gtdb_species=s__Duganella sp000381565:heptad=MCP-36H:species=d__Bacteria_p__Proteobacteria_c__Gammaproteobacteria_o__Burkholderiales_f__Burkholderiaceae_g__Duganella_s__Duganella sp000381565])0.866:0.00848875[&&NHX:Sample_counter=:Type_counter=GTDB--2:capture_class_counter=:capture_domain_counter=:capture_family_counter=:capture_genus_counter=:capture_order_counter=:capture_phylum_counter=:capture_species_counter=:evoltype=D:gtdb_class_counter=c__Gammaproteobacteria--2:gtdb_domain_counter=d__Bacteria--2:gtdb_family_counter=f__Burkholderiaceae--2:gtdb_genus_counter=g__Duganella--2:gtdb_order_counter=o__Burkholderiales--2:gtdb_phylum_counter=p__Proteobacteria--2:gtdb_species_counter=s__Duganella sp000381565--1||s__Duganella sp003416895--1:heptad_counter=MCP-36H--2:lbd_counter=:lca=d__Bacteria:lca_tree=g__Duganella:name=N1170118:ref_name_counter=],(RS_GCF_000335815.1_protein.faa_NZ_AMWD01000002.1_162@PF00015_full_PFAM.316.511:5e-09[&&NHX:Type=GTDB:gtdb_class=c__Gammaproteobacteria:gtdb_domain=d__Bacteria:gtdb_family=f__Burkholderiaceae:gtdb_genus=g__Duganella:gtdb_order=o__Burkholderiales:gtdb_phylum=p__Proteobacteria:gtdb_species=s__Duganella sp000335815:heptad=MCP-36H:species=d__Bacteria_p__Proteobacteria_c__Gammaproteobacteria_o__Burkholderiales_f__Burkholderiaceae_g__Duganella_s__Duganella sp000335815],RS_GCF_009380215.1_protein.faa_NZ_WHUG01000008.1_43@PF00015_full_PFAM.316.515:5e-09[&&NHX:Type=GTDB:gtdb_class=c__Gammaproteobacteria:gtdb_domain=d__Bacteria:gtdb_family=f__Burkholderiaceae:gtdb_genus=g__Duganella:gtdb_order=o__Burkholderiales:gtdb_phylum=p__Proteobacteria:gtdb_species=s__Duganella sp009380215:heptad=MCP-36H:species=d__Bacteria_p__Proteobacteria_c__Gammaproteobacteria_o__Burkholderiales_f__Burkholderiaceae_g__Duganella_s__Duganella sp009380215])0.796:0.00614432[&&NHX:Sample_counter=:Type_counter=GTDB--2:capture_class_counter=:capture_domain_counter=:capture_family_counter=:capture_genus_counter=:capture_order_counter=:capture_phylum_counter=:capture_species_counter=:evoltype=D:gtdb_class_counter=c__Gammaproteobacteria--2:gtdb_domain_counter=d__Bacteria--2:gtdb_family_counter=f__Burkholderiaceae--2:gtdb_genus_counter=g__Duganella--2:gtdb_order_counter=o__Burkholderiales--2:gtdb_phylum_counter=p__Proteobacteria--2:gtdb_species_counter=s__Duganella sp000335815--1||s__Duganella sp009380215--1:heptad_counter=MCP-36H--2:lbd_counter=:lca=d__Bacteria:lca_tree=g__Duganella:name=N1170121:ref_name_counter=])0.786:0.0109905[&&NHX:Sample_counter=:Type_counter=GTDB--4:capture_class_counter=:capture_domain_counter=:capture_family_counter=:capture_genus_counter=:capture_order_counter=:capture_phylum_counter=:capture_species_counter=:evoltype=D:gtdb_class_counter=c__Gammaproteobacteria--4:gtdb_domain_counter=d__Bacteria--4:gtdb_family_counter=f__Burkholderiaceae--4:gtdb_genus_counter=g__Duganella--4:gtdb_order_counter=o__Burkholderiales--4:gtdb_phylum_counter=p__Proteobacteria--4:gtdb_species_counter=s__Duganella sp000335815--1||s__Duganella sp000381565--1||s__Duganella sp003416895--1||s__Duganella sp009380215--1:heptad_counter=MCP-36H--4:lbd_counter=:lca=d__Bacteria:lca_tree=g__Duganella:name=N1170122:ref_name_counter=])0.822:0.0152158[&&NHX:Sample_counter=:Type_counter=GTDB--5:capture_class_counter=:capture_domain_counter=:capture_family_counter=:capture_genus_counter=:capture_order_counter=:capture_phylum_counter=:capture_species_counter=:evoltype=D:gtdb_class_counter=c__Gammaproteobacteria--5:gtdb_domain_counter=d__Bacteria--5:gtdb_family_counter=f__Burkholderiaceae--5:gtdb_genus_counter=g__Duganella--5:gtdb_order_counter=o__Burkholderiales--5:gtdb_phylum_counter=p__Proteobacteria--5:gtdb_species_counter=s__Duganella sp000335815--1||s__Duganella sp000381565--1||s__Duganella sp003416895--1||s__Duganella sp003416985--1||s__Duganella sp009380215--1:heptad_counter=MCP-36H--5:lbd_counter=:lca=d__Bacteria:lca_tree=g__Duganella:name=N1170123:ref_name_counter=])0.893:0.0172551[&&NHX:Sample_counter=:Type_counter=GTDB--6:capture_class_counter=:capture_domain_counter=:capture_family_counter=:capture_genus_counter=:capture_order_counter=:capture_phylum_counter=:capture_species_counter=:evoltype=D:gtdb_class_counter=c__Gammaproteobacteria--6:gtdb_domain_counter=d__Bacteria--6:gtdb_family_counter=f__Burkholderiaceae--6:gtdb_genus_counter=g__Duganella--6:gtdb_order_counter=o__Burkholderiales--6:gtdb_phylum_counter=p__Proteobacteria--6:gtdb_species_counter=s__Duganella sp000335815--1||s__Duganella sp000381565--1||s__Duganella sp003416895--1||s__Duganella sp003416985--1||s__Duganella sp009380215--1||s__Duganella sp013375995--1:heptad_counter=MCP-36H--6:lbd_counter=:lca=d__Bacteria:lca_tree=g__Duganella:name=N1170124:ref_name_counter=])0.848:0.00959927[&&NHX:Sample_counter=:Type_counter=GTDB--7:capture_class_counter=:capture_domain_counter=:capture_family_counter=:capture_genus_counter=:capture_order_counter=:capture_phylum_counter=:capture_species_counter=:evoltype=D:gtdb_class_counter=c__Gammaproteobacteria--7:gtdb_domain_counter=d__Bacteria--7:gtdb_family_counter=f__Burkholderiaceae--7:gtdb_genus_counter=g__Duganella--7:gtdb_order_counter=o__Burkholderiales--7:gtdb_phylum_counter=p__Proteobacteria--7:gtdb_species_counter=s__Duganella sp000335815--1||s__Duganella sp000381565--1||s__Duganella sp003416895--1||s__Duganella sp003416985--1||s__Duganella sp009380215--1||s__Duganella sp013375995--1||s__Duganella zoogloeoides--1:heptad_counter=MCP-36H--7:lbd_counter=:lca=d__Bacteria:lca_tree=g__Duganella:name=N1170125:ref_name_counter=])0.908:0.0122165[&&NHX:Sample_counter=:Type_counter=GTDB--8:capture_class_counter=:capture_domain_counter=:capture_family_counter=:capture_genus_counter=:capture_order_counter=:capture_phylum_counter=:capture_species_counter=:evoltype=D:gtdb_class_counter=c__Gammaproteobacteria--8:gtdb_domain_counter=d__Bacteria--8:gtdb_family_counter=f__Burkholderiaceae--8:gtdb_genus_counter=g__Duganella--8:gtdb_order_counter=o__Burkholderiales--8:gtdb_phylum_counter=p__Proteobacteria--8:gtdb_species_counter=s__Duganella aceris--1||s__Duganella sp000335815--1||s__Duganella sp000381565--1||s__Duganella sp003416895--1||s__Duganella sp003416985--1||s__Duganella sp009380215--1||s__Duganella sp013375995--1||s__Duganella zoogloeoides--1:heptad_counter=MCP-36H--8:lbd_counter=:lca=d__Bacteria:lca_tree=g__Duganella:name=N1170126:ref_name_counter=])0.319:0.0073944[&&NHX:Sample_counter=rhizpot2--1:Type_counter=GTDB--10||capture--1:besthit_avg=100.0:besthit_max=100.0:besthit_min=100.0:besthit_std=0:besthit_sum=100.0:bitscore_avg=267.0:bitscore_max=267.0:bitscore_min=267.0:bitscore_std=0:bitscore_sum=267.0:capture_class_counter=c__Gammaproteobacteria--1:capture_domain_counter=d__Bacteria--1:capture_family_counter=f__Burkholderiaceae--1:capture_genus_counter=g__Duganella--1:capture_order_counter=o__Burkholderiales--1:capture_phylum_counter=p__Proteobacteria--1:capture_species_counter=s__Duganella margarita--1:evalue_avg=3.61e-92:evalue_max=3.61e-92:evalue_min=3.61e-92:evalue_std=0:evalue_sum=3.61e-92:evoltype=D:gapopen_avg=0.0:gapopen_max=0.0:gapopen_min=0.0:gapopen_std=0:gapopen_sum=0.0:gtdb_class_counter=c__Gammaproteobacteria--10:gtdb_domain_counter=d__Bacteria--10:gtdb_family_counter=f__Burkholderiaceae--10:gtdb_genus_counter=g__Duganella--10:gtdb_order_counter=o__Burkholderiales--10:gtdb_phylum_counter=p__Proteobacteria--10:gtdb_species_counter=s__Duganella aceris--1||s__Duganella sp000335815--1||s__Duganella sp000381565--1||s__Duganella sp003416895--1||s__Duganella sp003416985--1||s__Duganella sp009380215--1||s__Duganella sp013375995--1||s__Duganella sp017833525--1||s__Duganella sp900110275--1||s__Duganella zoogloeoides--1:heptad_counter=MCP-36H--11:lbd_counter=:lca=d__Bacteria:lca_tree=g__Duganella:length_avg=156.0:length_max=156.0:length_min=156.0:length_std=0:length_sum=156.0:mismatch_avg=0.0:mismatch_max=0.0:mismatch_min=0.0:mismatch_std=0:mismatch_sum=0.0:name=N1170127:qcovhsp_avg=100.0:qcovhsp_max=100.0:qcovhsp_min=100.0:qcovhsp_std=0:qcovhsp_sum=100.0:qend_avg=156.0:qend_max=156.0:qend_min=156.0:qend_std=0:qend_sum=156.0:qstart_avg=1.0:qstart_max=1.0:qstart_min=1.0:qstart_std=0:qstart_sum=1.0:ref_name_counter=RS_GCF_900110275.1_protein.faa_NZ_FODC01000004.1_513@PF00015_full_PFAM.316.511--1:scovhsp_avg=80.0:scovhsp_max=80.0:scovhsp_min=80.0:scovhsp_std=0:scovhsp_sum=80.0:send_avg=165.0:send_max=165.0:send_min=165.0:send_std=0:send_sum=165.0:sstart_avg=10.0:sstart_max=10.0:sstart_min=10.0:sstart_std=0:sstart_sum=10.0])0.935:0.0415361[&&NHX:Sample_counter=rhizpot2--1:Type_counter=GTDB--27||capture--1:besthit_avg=100.0:besthit_max=100.0:besthit_min=100.0:besthit_std=0:besthit_sum=100.0:bitscore_avg=267.0:bitscore_max=267.0:bitscore_min=267.0:bitscore_std=0:bitscore_sum=267.0:capture_class_counter=c__Gammaproteobacteria--1:capture_domain_counter=d__Bacteria--1:capture_family_counter=f__Burkholderiaceae--1:capture_genus_counter=g__Duganella--1:capture_order_counter=o__Burkholderiales--1:capture_phylum_counter=p__Proteobacteria--1:capture_species_counter=s__Duganella margarita--1:evalue_avg=3.61e-92:evalue_max=3.61e-92:evalue_min=3.61e-92:evalue_std=0:evalue_sum=3.61e-92:evoltype=D:gapopen_avg=0.0:gapopen_max=0.0:gapopen_min=0.0:gapopen_std=0:gapopen_sum=0.0:gtdb_class_counter=c__Gammaproteobacteria--27:gtdb_domain_counter=d__Bacteria--27:gtdb_family_counter=f__Burkholderiaceae--27:gtdb_genus_counter=g__Duganella--27:gtdb_order_counter=o__Burkholderiales--27:gtdb_phylum_counter=p__Proteobacteria--27:gtdb_species_counter=s__Duganella aceris--1||s__Duganella alba--1||s__Duganella callida--1||s__Duganella levis--1||s__Duganella margarita--1||s__Duganella radicis--1||s__Duganella rivi--1||s__Duganella sacchari--1||s__Duganella sp000335815--1||s__Duganella sp000381565--1||s__Duganella sp003217375--1||s__Duganella sp003416895--1||s__Duganella sp003416985--1||s__Duganella sp009380215--1||s__Duganella sp009674535--1||s__Duganella sp009857435--1||s__Duganella sp009857445--1||s__Duganella sp009857495--1||s__Duganella sp013375995--1||s__Duganella sp013376005--1||s__Duganella sp013408245--1||s__Duganella sp017833525--1||s__Duganella sp019219065--1||s__Duganella sp900100205--1||s__Duganella sp900109645--1||s__Duganella sp900110275--1||s__Duganella zoogloeoides--1:heptad_counter=MCP-36H--28:lbd_counter=:lca=d__Bacteria:lca_tree=g__Duganella:length_avg=156.0:length_max=156.0:length_min=156.0:length_std=0:length_sum=156.0:mismatch_avg=0.0:mismatch_max=0.0:mismatch_min=0.0:mismatch_std=0:mismatch_sum=0.0:name=N1170128:qcovhsp_avg=100.0:qcovhsp_max=100.0:qcovhsp_min=100.0:qcovhsp_std=0:qcovhsp_sum=100.0:qend_avg=156.0:qend_max=156.0:qend_min=156.0:qend_std=0:qend_sum=156.0:qstart_avg=1.0:qstart_max=1.0:qstart_min=1.0:qstart_std=0:qstart_sum=1.0:ref_name_counter=RS_GCF_900110275.1_protein.faa_NZ_FODC01000004.1_513@PF00015_full_PFAM.316.511--1:scovhsp_avg=80.0:scovhsp_max=80.0:scovhsp_min=80.0:scovhsp_std=0:scovhsp_sum=80.0:send_avg=165.0:send_max=165.0:send_min=165.0:send_std=0:send_sum=165.0:sstart_avg=10.0:sstart_max=10.0:sstart_min=10.0:sstart_std=0:sstart_sum=10.0],((RS_GCF_900114705.1_protein.faa_NZ_FOTW01000049.1_14@PF00015_full_PFAM.316.504:5e-09[&&NHX:Type=GTDB:gtdb_class=c__Gammaproteobacteria:gtdb_domain=d__Bacteria:gtdb_family=f__Burkholderiaceae:gtdb_genus=g__Rugamonas:gtdb_order=o__Burkholderiales:gtdb_phylum=p__Proteobacteria:gtdb_species=s__Rugamonas rubra:heptad=MCP-36H:species=d__Bacteria_p__Proteobacteria_c__Gammaproteobacteria_o__Burkholderiales_f__Burkholderiaceae_g__Rugamonas_s__Rugamonas rubra],RS_GCF_016461825.1_protein.faa_NZ_JAEMNU010000120.1_3@PF00015_full_PFAM.316.506:0.00381456[&&NHX:Type=GTDB:gtdb_class=c__Gammaproteobacteria:gtdb_domain=d__Bacteria:gtdb_family=f__Burkholderiaceae:gtdb_genus=g__Rugamonas:gtdb_order=o__Burkholderiales:gtdb_phylum=p__Proteobacteria:gtdb_species=s__Rugamonas sp016461825:heptad=MCP-36H:species=d__Bacteria_p__Proteobacteria_c__Gammaproteobacteria_o__Burkholderiales_f__Burkholderiaceae_g__Rugamonas_s__Rugamonas sp016461825])0.899:0.0223669[&&NHX:Sample_counter=:Type_counter=GTDB--2:capture_class_counter=:capture_domain_counter=:capture_family_counter=:capture_genus_counter=:capture_order_counter=:capture_phylum_counter=:capture_species_counter=:evoltype=D:gtdb_class_counter=c__Gammaproteobacteria--2:gtdb_domain_counter=d__Bacteria--2:gtdb_family_counter=f__Burkholderiaceae--2:gtdb_genus_counter=g__Rugamonas--2:gtdb_order_counter=o__Burkholderiales--2:gtdb_phylum_counter=p__Proteobacteria--2:gtdb_species_counter=s__Rugamonas rubra--1||s__Rugamonas sp016461825--1:heptad_counter=MCP-36H--2:lbd_counter=:lca=d__Bacteria:lca_tree=g__Rugamonas:name=N1170131:ref_name_counter=],RS_GCF_000723165.1_protein.faa_NZ_HG322949.1_1827@PF00015_full_PFAM.316.507:0.0871918[&&NHX:Type=GTDB:gtdb_class=c__Gammaproteobacteria:gtdb_domain=d__Bacteria:gtdb_family=f__Burkholderiaceae:gtdb_genus=g__Janthinobacterium:gtdb_order=o__Burkholderiales:gtdb_phylum=p__Proteobacteria:gtdb_species=s__Janthinobacterium agaricidamnosum:heptad=MCP-36H:species=d__Bacteria_p__Proteobacteria_c__Gammaproteobacteria_o__Burkholderiales_f__Burkholderiaceae_g__Janthinobacterium_s__Janthinobacterium agaricidamnosum])0.882:0.0314847[&&NHX:Sample_counter=:Type_counter=GTDB--3:capture_class_counter=:capture_domain_counter=:capture_family_counter=:capture_genus_counter=:capture_order_counter=:capture_phylum_counter=:capture_species_counter=:evoltype=D:gtdb_class_counter=c__Gammaproteobacteria--3:gtdb_domain_counter=d__Bacteria--3:gtdb_family_counter=f__Burkholderiaceae--3:gtdb_genus_counter=g__Janthinobacterium--1||g__Rugamonas--2:gtdb_order_counter=o__Burkholderiales--3:gtdb_phylum_counter=p__Proteobacteria--3:gtdb_species_counter=s__Janthinobacterium agaricidamnosum--1||s__Rugamonas rubra--1||s__Rugamonas sp016461825--1:heptad_counter=MCP-36H--3:lbd_counter=:lca=d__Bacteria:lca_tree=f__Burkholderiaceae:name=N1170133:ref_name_counter=])0.337:0.0298491[&&NHX:Sample_counter=rhizpot2--1:Type_counter=GTDB--30||capture--1:besthit_avg=100.0:besthit_max=100.0:besthit_min=100.0:besthit_std=0:besthit_sum=100.0:bitscore_avg=267.0:bitscore_max=267.0:bitscore_min=267.0:bitscore_std=0:bitscore_sum=267.0:capture_class_counter=c__Gammaproteobacteria--1:capture_domain_counter=d__Bacteria--1:capture_family_counter=f__Burkholderiaceae--1:capture_genus_counter=g__Duganella--1:capture_order_counter=o__Burkholderiales--1:capture_phylum_counter=p__Proteobacteria--1:capture_species_counter=s__Duganella margarita--1:evalue_avg=3.61e-92:evalue_max=3.61e-92:evalue_min=3.61e-92:evalue_std=0:evalue_sum=3.61e-92:evoltype=D:gapopen_avg=0.0:gapopen_max=0.0:gapopen_min=0.0:gapopen_std=0:gapopen_sum=0.0:gtdb_class_counter=c__Gammaproteobacteria--30:gtdb_domain_counter=d__Bacteria--30:gtdb_family_counter=f__Burkholderiaceae--30:gtdb_genus_counter=g__Duganella--27||g__Janthinobacterium--1||g__Rugamonas--2:gtdb_order_counter=o__Burkholderiales--30:gtdb_phylum_counter=p__Proteobacteria--30:gtdb_species_counter=s__Duganella aceris--1||s__Duganella alba--1||s__Duganella callida--1||s__Duganella levis--1||s__Duganella margarita--1||s__Duganella radicis--1||s__Duganella rivi--1||s__Duganella sacchari--1||s__Duganella sp000335815--1||s__Duganella sp000381565--1||s__Duganella sp003217375--1||s__Duganella sp003416895--1||s__Duganella sp003416985--1||s__Duganella sp009380215--1||s__Duganella sp009674535--1||s__Duganella sp009857435--1||s__Duganella sp009857445--1||s__Duganella sp009857495--1||s__Duganella sp013375995--1||s__Duganella sp013376005--1||s__Duganella sp013408245--1||s__Duganella sp017833525--1||s__Duganella sp019219065--1||s__Duganella sp900100205--1||s__Duganella sp900109645--1||s__Duganella sp900110275--1||s__Duganella zoogloeoides--1||s__Janthinobacterium agaricidamnosum--1||s__Rugamonas rubra--1||s__Rugamonas sp016461825--1:heptad_counter=MCP-36H--31:lbd_counter=:lca=d__Bacteria:lca_tree=g__Duganella:length_avg=156.0:length_max=156.0:length_min=156.0:length_std=0:length_sum=156.0:mismatch_avg=0.0:mismatch_max=0.0:mismatch_min=0.0:mismatch_std=0:mismatch_sum=0.0:name=N1170134:qcovhsp_avg=100.0:qcovhsp_max=100.0:qcovhsp_min=100.0:qcovhsp_std=0:qcovhsp_sum=100.0:qend_avg=156.0:qend_max=156.0:qend_min=156.0:qend_std=0:qend_sum=156.0:qstart_avg=1.0:qstart_max=1.0:qstart_min=1.0:qstart_std=0:qstart_sum=1.0:ref_name_counter=RS_GCF_900110275.1_protein.faa_NZ_FODC01000004.1_513@PF00015_full_PFAM.316.511--1:scovhsp_avg=80.0:scovhsp_max=80.0:scovhsp_min=80.0:scovhsp_std=0:scovhsp_sum=80.0:send_avg=165.0:send_max=165.0:send_min=165.0:send_std=0:send_sum=165.0:sstart_avg=10.0:sstart_max=10.0:sstart_min=10.0:sstart_std=0:sstart_sum=10.0])0.609:0.0160101[&&NHX:Sample_counter=rhizpot2--1:Type_counter=GTDB--75||capture--1:besthit_avg=100.0:besthit_max=100.0:besthit_min=100.0:besthit_std=0:besthit_sum=100.0:bitscore_avg=267.0:bitscore_max=267.0:bitscore_min=267.0:bitscore_std=0:bitscore_sum=267.0:capture_class_counter=c__Gammaproteobacteria--1:capture_domain_counter=d__Bacteria--1:capture_family_counter=f__Burkholderiaceae--1:capture_genus_counter=g__Duganella--1:capture_order_counter=o__Burkholderiales--1:capture_phylum_counter=p__Proteobacteria--1:capture_species_counter=s__Duganella margarita--1:evalue_avg=3.61e-92:evalue_max=3.61e-92:evalue_min=3.61e-92:evalue_std=0:evalue_sum=3.61e-92:evoltype=D:gapopen_avg=0.0:gapopen_max=0.0:gapopen_min=0.0:gapopen_std=0:gapopen_sum=0.0:gtdb_class_counter=c__Gammaproteobacteria--75:gtdb_domain_counter=d__Bacteria--75:gtdb_family_counter=f__Burkholderiaceae--75:gtdb_genus_counter=g__Duganella--27||g__Janthinobacterium--46||g__Rugamonas--2:gtdb_order_counter=o__Burkholderiales--75:gtdb_phylum_counter=p__Proteobacteria--75:gtdb_species_counter=s__Duganella aceris--1||s__Duganella alba--1||s__Duganella callida--1||s__Duganella levis--1||s__Duganella margarita--1||s__Duganella radicis--1||s__Duganella rivi--1||s__Duganella sacchari--1||s__Duganella sp000335815--1||s__Duganella sp000381565--1||s__Duganella sp003217375--1||s__Duganella sp003416895--1||s__Duganella sp003416985--1||s__Duganella sp009380215--1||s__Duganella sp009674535--1||s__Duganella sp009857435--1||s__Duganella sp009857445--1||s__Duganella sp009857495--1||s__Duganella sp013375995--1||s__Duganella sp013376005--1||s__Duganella sp013408245--1||s__Duganella sp017833525--1||s__Duganella sp019219065--1||s__Duganella sp900100205--1||s__Duganella sp900109645--1||s__Duganella sp900110275--1||s__Duganella zoogloeoides--1||s__Janthinobacterium agaricidamnosum--1||s__Janthinobacterium lividum--2||s__Janthinobacterium lividum_C--2||s__Janthinobacterium lividum_D--1||s__Janthinobacterium lividum_E--2||s__Janthinobacterium psychrotolerans--2||s__Janthinobacterium sp000745325--2||s__Janthinobacterium sp001758725--2||s__Janthinobacterium sp001865675--2||s__Janthinobacterium sp002002885--2||s__Janthinobacterium sp002127585--1||s__Janthinobacterium sp002127655--2||s__Janthinobacterium sp002250505--1||s__Janthinobacterium sp002735705--2||s__Janthinobacterium sp002797895--2||s__Janthinobacterium sp002813325--2||s__Janthinobacterium sp002846335--2||s__Janthinobacterium sp002869965--2||s__Janthinobacterium sp002878455--2||s__Janthinobacterium sp009208565--2||s__Janthinobacterium sp009208735--2||s__Janthinobacterium sp014200675--1||s__Janthinobacterium sp014200725--1||s__Janthinobacterium sp900156175--2||s__Janthinobacterium tructae--2||s__Janthinobacterium violaceinigrum--2||s__Rugamonas rubra--1||s__Rugamonas sp016461825--1:heptad_counter=MCP-36H--76:lbd_counter=:lca=d__Bacteria:lca_tree=f__Burkholderiaceae:length_avg=156.0:length_max=156.0:length_min=156.0:length_std=0:length_sum=156.0:mismatch_avg=0.0:mismatch_max=0.0:mismatch_min=0.0:mismatch_std=0:mismatch_sum=0.0:name=N1170135:qcovhsp_avg=100.0:qcovhsp_max=100.0:qcovhsp_min=100.0:qcovhsp_std=0:qcovhsp_sum=100.0:qend_avg=156.0:qend_max=156.0:qend_min=156.0:qend_std=0:qend_sum=156.0:qstart_avg=1.0:qstart_max=1.0:qstart_min=1.0:qstart_std=0:qstart_sum=1.0:ref_name_counter=RS_GCF_900110275.1_protein.faa_NZ_FODC01000004.1_513@PF00015_full_PFAM.316.511--1:scovhsp_avg=80.0:scovhsp_max=80.0:scovhsp_min=80.0:scovhsp_std=0:scovhsp_sum=80.0:send_avg=165.0:send_max=165.0:send_min=165.0:send_std=0:send_sum=165.0:sstart_avg=10.0:sstart_max=10.0:sstart_min=10.0:sstart_std=0:sstart_sum=10.0])0.903:0.0283005[&&NHX:Sample_counter=rhizpot1--1||rhizpot2--1||rhizpot3--1||rhiztom1--1||rhiztom3--3:Type_counter=GTDB--89||capture--7:besthit_avg=97.63333333333333:besthit_max=100.0:besthit_min=95.2:besthit_std=1.9033304144752872:besthit_sum=585.8:bitscore_avg=216.5:bitscore_max=267.0:bitscore_min=151.0:bitscore_std=39.067889628184425:bitscore_sum=1299.0:capture_class_counter=c__Clostridia--2||c__Gammaproteobacteria--5:capture_domain_counter=d__Bacteria--7:capture_family_counter=f__Burkholderiaceae--5||f__Lachnospiraceae--2:capture_genus_counter=g__Acetatifactor--2||g__Achromobacter--1||g__Aquabacterium--1||g__Duganella--1||g__Kinneretia--1||g__Pseudoduganella--1:capture_order_counter=o__Burkholderiales--5||o__Lachnospirales--2:capture_phylum_counter=p__Firmicutes_A--2||p__Proteobacteria--5:capture_species_counter=s__Acetatifactor sp910589035--2||s__Achromobacter pestifer_A--1||s__Aquabacterium sp002339015--1||s__Duganella margarita--1||s__Kinneretia sp015657635--1||s__Pseudoduganella sp001425005--1:evalue_avg=2.5666666666666665e-48:evalue_max=1.54e-47:evalue_min=3.61e-92:evalue_std=6.28702367314349e-48:evalue_sum=1.54e-47:evoltype=D:gapopen_avg=0.3333333333333333:gapopen_max=1.0:gapopen_min=0.0:gapopen_std=0.5163977794943223:gapopen_sum=2.0:gtdb_class_counter=c__Gammaproteobacteria--89:gtdb_domain_counter=d__Bacteria--89:gtdb_family_counter=f__Burkholderiaceae--89:gtdb_genus_counter=g__Duganella--27||g__Janthinobacterium--46||g__Pseudoduganella--14||g__Rugamonas--2:gtdb_order_counter=o__Burkholderiales--89:gtdb_phylum_counter=p__Proteobacteria--89:gtdb_species_counter=s__Duganella aceris--1||s__Duganella alba--1||s__Duganella callida--1||s__Duganella levis--1||s__Duganella margarita--1||s__Duganella radicis--1||s__Duganella rivi--1||s__Duganella sacchari--1||s__Duganella sp000335815--1||s__Duganella sp000381565--1||s__Duganella sp003217375--1||s__Duganella sp003416895--1||s__Duganella sp003416985--1||s__Duganella sp009380215--1||s__Duganella sp009674535--1||s__Duganella sp009857435--1||s__Duganella sp009857445--1||s__Duganella sp009857495--1||s__Duganella sp013375995--1||s__Duganella sp013376005--1||s__Duganella sp013408245--1||s__Duganella sp017833525--1||s__Duganella sp019219065--1||s__Duganella sp900100205--1||s__Duganella sp900109645--1||s__Duganella sp900110275--1||s__Duganella zoogloeoides--1||s__Janthinobacterium agaricidamnosum--1||s__Janthinobacterium lividum--2||s__Janthinobacterium lividum_C--2||s__Janthinobacterium lividum_D--1||s__Janthinobacterium lividum_E--2||s__Janthinobacterium psychrotolerans--2||s__Janthinobacterium sp000745325--2||s__Janthinobacterium sp001758725--2||s__Janthinobacterium sp001865675--2||s__Janthinobacterium sp002002885--2||s__Janthinobacterium sp002127585--1||s__Janthinobacterium sp002127655--2||s__Janthinobacterium sp002250505--1||s__Janthinobacterium sp002735705--2||s__Janthinobacterium sp002797895--2||s__Janthinobacterium sp002813325--2||s__Janthinobacterium sp002846335--2||s__Janthinobacterium sp002869965--2||s__Janthinobacterium sp002878455--2||s__Janthinobacterium sp009208565--2||s__Janthinobacterium sp009208735--2||s__Janthinobacterium sp014200675--1||s__Janthinobacterium sp014200725--1||s__Janthinobacterium sp900156175--2||s__Janthinobacterium tructae--2||s__Janthinobacterium violaceinigrum--2||s__Pseudoduganella aquatica_A--1||s__Pseudoduganella eburnea--1||s__Pseudoduganella guangdongensis--1||s__Pseudoduganella sp001191005--1||s__Pseudoduganella sp001425005--1||s__Pseudoduganella sp001425045--1||s__Pseudoduganella sp001425265--1||s__Pseudoduganella sp001427305--1||s__Pseudoduganella sp003053665--1||s__Pseudoduganella sp004217275--1||s__Pseudoduganella sp013369485--1||s__Pseudoduganella sp900113115--1||s__Pseudoduganella violacea--1||s__Pseudoduganella violaceinigra--1||s__Rugamonas rubra--1||s__Rugamonas sp016461825--1:heptad_counter=MCP-36H--96:lbd_counter=:lca=d__Bacteria:lca_tree=f__Burkholderiaceae:length_avg=129.0:length_max=156.0:length_min=96.0:length_std=20.21880312976018:length_sum=774.0:mismatch_avg=2.5:mismatch_max=6.0:mismatch_min=0.0:mismatch_std=2.258317958127243:mismatch_sum=15.0:name=N1170136:qcovhsp_avg=99.55:qcovhsp_max=100.0:qcovhsp_min=97.3:qcovhsp_std=1.1022703842524313:qcovhsp_sum=597.3:qend_avg=129.33333333333334:qend_max=156.0:qend_min=95.0:qend_std=21.172308959267216:qend_sum=776.0:qstart_avg=1.6666666666666667:qstart_max=5.0:qstart_min=1.0:qstart_std=1.632993161855452:qstart_sum=10.0:ref_name_counter=RS_GCF_001425005.1_protein.faa_NZ_LMDB01000003.1_198@PF00015_full_PFAM.315.503--3||RS_GCF_001425045.1_protein.faa_NZ_LMDJ01000005.1_207@PF00015_full_PFAM.312.501--1||RS_GCF_004217275.1_protein.faa_NZ_SHKT01000002.1_692@PF00015_full_PFAM.315.503--1||RS_GCF_900110275.1_protein.faa_NZ_FODC01000004.1_513@PF00015_full_PFAM.316.511--1:scovhsp_avg=68.1:scovhsp_max=80.0:scovhsp_min=50.8:scovhsp_std=10.095147349097982:scovhsp_sum=408.59999999999997:send_avg=150.5:send_max=166.0:send_min=106.0:send_std=25.232915011944222:send_sum=903.0:sstart_avg=22.5:sstart_max=40.0:sstart_min=10.0:sstart_std=14.152738250953417:sstart_sum=135.0])0.998:0.0761205[&&NHX:Sample_counter=rhizpot1--1||rhizpot2--1||rhizpot3--1||rhiztom1--1||rhiztom3--3:Type_counter=GTDB--90||capture--7:besthit_avg=97.63333333333333:besthit_max=100.0:besthit_min=95.2:besthit_std=1.9033304144752872:besthit_sum=585.8:bitscore_avg=216.5:bitscore_max=267.0:bitscore_min=151.0:bitscore_std=39.067889628184425:bitscore_sum=1299.0:capture_class_counter=c__Clostridia--2||c__Gammaproteobacteria--5:capture_domain_counter=d__Bacteria--7:capture_family_counter=f__Burkholderiaceae--5||f__Lachnospiraceae--2:capture_genus_counter=g__Acetatifactor--2||g__Achromobacter--1||g__Aquabacterium--1||g__Duganella--1||g__Kinneretia--1||g__Pseudoduganella--1:capture_order_counter=o__Burkholderiales--5||o__Lachnospirales--2:capture_phylum_counter=p__Firmicutes_A--2||p__Proteobacteria--5:capture_species_counter=s__Acetatifactor sp910589035--2||s__Achromobacter pestifer_A--1||s__Aquabacterium sp002339015--1||s__Duganella margarita--1||s__Kinneretia sp015657635--1||s__Pseudoduganella sp001425005--1:evalue_avg=2.5666666666666665e-48:evalue_max=1.54e-47:evalue_min=3.61e-92:evalue_std=6.28702367314349e-48:evalue_sum=1.54e-47:evoltype=D:gapopen_avg=0.3333333333333333:gapopen_max=1.0:gapopen_min=0.0:gapopen_std=0.5163977794943223:gapopen_sum=2.0:gtdb_class_counter=c__Gammaproteobacteria--90:gtdb_domain_counter=d__Bacteria--90:gtdb_family_counter=f__Burkholderiaceae--90:gtdb_genus_counter=g__Duganella--27||g__Janthinobacterium--46||g__Pseudoduganella--14||g__Rugamonas--2||g__Undibacterium--1:gtdb_order_counter=o__Burkholderiales--90:gtdb_phylum_counter=p__Proteobacteria--90:gtdb_species_counter=s__Duganella aceris--1||s__Duganella alba--1||s__Duganella callida--1||s__Duganella levis--1||s__Duganella margarita--1||s__Duganella radicis--1||s__Duganella rivi--1||s__Duganella sacchari--1||s__Duganella sp000335815--1||s__Duganella sp000381565--1||s__Duganella sp003217375--1||s__Duganella sp003416895--1||s__Duganella sp003416985--1||s__Duganella sp009380215--1||s__Duganella sp009674535--1||s__Duganella sp009857435--1||s__Duganella sp009857445--1||s__Duganella sp009857495--1||s__Duganella sp013375995--1||s__Duganella sp013376005--1||s__Duganella sp013408245--1||s__Duganella sp017833525--1||s__Duganella sp019219065--1||s__Duganella sp900100205--1||s__Duganella sp900109645--1||s__Duganella sp900110275--1||s__Duganella zoogloeoides--1||s__Janthinobacterium agaricidamnosum--1||s__Janthinobacterium lividum--2||s__Janthinobacterium lividum_C--2||s__Janthinobacterium lividum_D--1||s__Janthinobacterium lividum_E--2||s__Janthinobacterium psychrotolerans--2||s__Janthinobacterium sp000745325--2||s__Janthinobacterium sp001758725--2||s__Janthinobacterium sp001865675--2||s__Janthinobacterium sp002002885--2||s__Janthinobacterium sp002127585--1||s__Janthinobacterium sp002127655--2||s__Janthinobacterium sp002250505--1||s__Janthinobacterium sp002735705--2||s__Janthinobacterium sp002797895--2||s__Janthinobacterium sp002813325--2||s__Janthinobacterium sp002846335--2||s__Janthinobacterium sp002869965--2||s__Janthinobacterium sp002878455--2||s__Janthinobacterium sp009208565--2||s__Janthinobacterium sp009208735--2||s__Janthinobacterium sp014200675--1||s__Janthinobacterium sp014200725--1||s__Janthinobacterium sp900156175--2||s__Janthinobacterium tructae--2||s__Janthinobacterium violaceinigrum--2||s__Pseudoduganella aquatica_A--1||s__Pseudoduganella eburnea--1||s__Pseudoduganella guangdongensis--1||s__Pseudoduganella sp001191005--1||s__Pseudoduganella sp001425005--1||s__Pseudoduganella sp001425045--1||s__Pseudoduganella sp001425265--1||s__Pseudoduganella sp001427305--1||s__Pseudoduganella sp003053665--1||s__Pseudoduganella sp004217275--1||s__Pseudoduganella sp013369485--1||s__Pseudoduganella sp900113115--1||s__Pseudoduganella violacea--1||s__Pseudoduganella violaceinigra--1||s__Rugamonas rubra--1||s__Rugamonas sp016461825--1||s__Undibacterium terreum--1:heptad_counter=MCP-36H--97:lbd_counter=:lca=d__Bacteria:lca_tree=f__Burkholderiaceae:length_avg=129.0:length_max=156.0:length_min=96.0:length_std=20.21880312976018:length_sum=774.0:mismatch_avg=2.5:mismatch_max=6.0:mismatch_min=0.0:mismatch_std=2.258317958127243:mismatch_sum=15.0:name=N1170137:qcovhsp_avg=99.55:qcovhsp_max=100.0:qcovhsp_min=97.3:qcovhsp_std=1.1022703842524313:qcovhsp_sum=597.3:qend_avg=129.33333333333334:qend_max=156.0:qend_min=95.0:qend_std=21.172308959267216:qend_sum=776.0:qstart_avg=1.6666666666666667:qstart_max=5.0:qstart_min=1.0:qstart_std=1.632993161855452:qstart_sum=10.0:ref_name_counter=RS_GCF_001425005.1_protein.faa_NZ_LMDB01000003.1_198@PF00015_full_PFAM.315.503--3||RS_GCF_001425045.1_protein.faa_NZ_LMDJ01000005.1_207@PF00015_full_PFAM.312.501--1||RS_GCF_004217275.1_protein.faa_NZ_SHKT01000002.1_692@PF00015_full_PFAM.315.503--1||RS_GCF_900110275.1_protein.faa_NZ_FODC01000004.1_513@PF00015_full_PFAM.316.511--1:scovhsp_avg=68.1:scovhsp_max=80.0:scovhsp_min=50.8:scovhsp_std=10.095147349097982:scovhsp_sum=408.59999999999997:send_avg=150.5:send_max=166.0:send_min=106.0:send_std=25.232915011944222:send_sum=903.0:sstart_avg=22.5:sstart_max=40.0:sstart_min=10.0:sstart_std=14.152738250953417:sstart_sum=135.0],(((929357fc-c7c7-4d75-99bf-164b95d3b9ba_2@MCPsignal.61.128:0.0215523[&&NHX:Sample=rhizpot1:Type=capture:capture_class=c__Gammaproteobacteria:capture_domain=d__Bacteria:capture_family=f__Burkholderiaceae:capture_genus=g__Hylemonella:capture_order=o__Burkholderiales:capture_phylum=p__Proteobacteria:capture_species=s__Hylemonella gracilis:heptad=MCP-36H],(RS_GCF_009720865.1_protein.faa_NZ_WNLA01000008.1_137@PF00015_full_PFAM.319.506:0.0572104[&&NHX:Type=GTDB:gtdb_class=c__Gammaproteobacteria:gtdb_domain=d__Bacteria:gtdb_family=f__Burkholderiaceae:gtdb_genus=g__Pseudoduganella:gtdb_order=o__Burkholderiales:gtdb_phylum=p__Proteobacteria:gtdb_species=s__Pseudoduganella ginsengisoli:heptad=MCP-36H:species=d__Bacteria_p__Proteobacteria_c__Gammaproteobacteria_o__Burkholderiales_f__Burkholderiaceae_g__Pseudoduganella_s__Pseudoduganella ginsengisoli],RS_GCF_009674485.1_protein.faa_NZ_WKJJ01000011.1_238@PF00015_full_PFAM.317.496:0.0423352[&&NHX:Type=GTDB:gtdb_class=c__Gammaproteobacteria:gtdb_domain=d__Bacteria:gtdb_family=f__Burkholderiaceae:gtdb_genus=g__Pseudoduganella:gtdb_order=o__Burkholderiales:gtdb_phylum=p__Proteobacteria:gtdb_species=s__Pseudoduganella sp009674485:heptad=MCP-36H:species=d__Bacteria_p__Proteobacteria_c__Gammaproteobacteria_o__Burkholderiales_f__Burkholderiaceae_g__Pseudoduganella_s__Pseudoduganella sp009674485])0.978:0.163968[&&NHX:Sample_counter=:Type_counter=GTDB--2:capture_class_counter=:capture_domain_counter=:capture_family_counter=:capture_genus_counter=:capture_order_counter=:capture_phylum_counter=:capture_species_counter=:evoltype=D:gtdb_class_counter=c__Gammaproteobacteria--2:gtdb_domain_counter=d__Bacteria--2:gtdb_family_counter=f__Burkholderiaceae--2:gtdb_genus_counter=g__Pseudoduganella--2:gtdb_order_counter=o__Burkholderiales--2:gtdb_phylum_counter=p__Proteobacteria--2:gtdb_species_counter=s__Pseudoduganella ginsengisoli--1||s__Pseudoduganella sp009674485--1:heptad_counter=MCP-36H--2:lbd_counter=:lca=d__Bacteria:lca_tree=g__Pseudoduganella:name=N1170141:ref_name_counter=])0.682:0.0200868[&&NHX:Sample_counter=rhizpot1--1:Type_counter=GTDB--2||capture--1:capture_class_counter=c__Gammaproteobacteria--1:capture_domain_counter=d__Bacteria--1:capture_family_counter=f__Burkholderiaceae--1:capture_genus_counter=g__Hylemonella--1:capture_order_counter=o__Burkholderiales--1:capture_phylum_counter=p__Proteobacteria--1:capture_species_counter=s__Hylemonella gracilis--1:gtdb_class_counter=c__Gammaproteobacteria--2:gtdb_domain_counter=d__Bacteria--2:gtdb_family_counter=f__Burkholderiaceae--2:gtdb_genus_counter=g__Pseudoduganella--2:gtdb_order_counter=o__Burkholderiales--2:gtdb_phylum_counter=p__Proteobacteria--2:gtdb_species_counter=s__Pseudoduganella ginsengisoli--1||s__Pseudoduganella sp009674485--1:heptad_counter=MCP-36H--3:lbd_counter=:lca_tree=g__Pseudoduganella:name=N1170142:ref_name_counter=],4ff3caa2-5817-4ffe-938a-a4f52553d1fb_3@MCPsignal.32.126:0.0824565[&&NHX:Sample=rhizpot3:Type=capture:capture_class=c__Gammaproteobacteria:capture_domain=d__Bacteria:capture_family=f__Burkholderiaceae:capture_genus=g__Rubrivivax:capture_order=o__Burkholderiales:capture_phylum=p__Proteobacteria:capture_species=s__Rubrivivax sp001295905:heptad=MCP-36H])0.714:0.0152752[&&NHX:Sample_counter=rhizpot1--1||rhizpot3--1:Type_counter=GTDB--2||capture--2:capture_class_counter=c__Gammaproteobacteria--2:capture_domain_counter=d__Bacteria--2:capture_family_counter=f__Burkholderiaceae--2:capture_genus_counter=g__Hylemonella--1||g__Rubrivivax--1:capture_order_counter=o__Burkholderiales--2:capture_phylum_counter=p__Proteobacteria--2:capture_species_counter=s__Hylemonella gracilis--1||s__Rubrivivax sp001295905--1:gtdb_class_counter=c__Gammaproteobacteria--2:gtdb_domain_counter=d__Bacteria--2:gtdb_family_counter=f__Burkholderiaceae--2:gtdb_genus_counter=g__Pseudoduganella--2:gtdb_order_counter=o__Burkholderiales--2:gtdb_phylum_counter=p__Proteobacteria--2:gtdb_species_counter=s__Pseudoduganella ginsengisoli--1||s__Pseudoduganella sp009674485--1:heptad_counter=MCP-36H--4:lbd_counter=:lca_tree=g__Pseudoduganella:name=N1170144:ref_name_counter=],((((7b683116-1b0c-5d79-8c0f-1e114e7d49cf_6@MCPsignal.143.252:5e-09[&&NHX:Sample=rhizpot2:Type=capture:besthit=97.2:bitscore=182.0:capture_class=c__Gammaproteobacteria:capture_domain=d__Bacteria:capture_family=f__Burkholderiaceae:capture_genus=g__Hylemonella:capture_order=o__Burkholderiales:capture_phylum=p__Proteobacteria:capture_species=s__Hylemonella gracilis:evalue=1.53e-59:gapopen=0.0:heptad=MCP-36H:length=109.0:mismatch=3.0:qcovhsp=100.0:qend=109.0:qstart=1.0:ref_name=RS_GCF_015752205.1_protein.faa_NZ_JADOVG010000001.1_206@PF00015_full_PFAM.314.507:scovhsp=56.5:send=119.0:sstart=11.0],e26b6cb4-aafc-497c-b269-038d334ba713_3@MCPsignal.669.769:0.0559879[&&NHX:Sample=rhizpot3:Type=capture:capture_class=c__Gammaproteobacteria:capture_domain=d__Bacteria:capture_family=f__Burkholderiaceae:capture_genus=g__Hylemonella:capture_order=o__Burkholderiales:capture_phylum=p__Proteobacteria:capture_species=s__Hylemonella gracilis:heptad=MCP-36H])0:6e-09[&&NHX:Sample_counter=rhizpot2--1||rhizpot3--1:Type_counter=capture--2:besthit_avg=97.2:besthit_max=97.2:besthit_min=97.2:besthit_std=0:besthit_sum=97.2:bitscore_avg=182.0:bitscore_max=182.0:bitscore_min=182.0:bitscore_std=0:bitscore_sum=182.0:capture_class_counter=c__Gammaproteobacteria--2:capture_domain_counter=d__Bacteria--2:capture_family_counter=f__Burkholderiaceae--2:capture_genus_counter=g__Hylemonella--2:capture_order_counter=o__Burkholderiales--2:capture_phylum_counter=p__Proteobacteria--2:capture_species_counter=s__Hylemonella gracilis--2:evalue_avg=1.53e-59:evalue_max=1.53e-59:evalue_min=1.53e-59:evalue_std=0:evalue_sum=1.53e-59:gapopen_avg=0.0:gapopen_max=0.0:gapopen_min=0.0:gapopen_std=0:gapopen_sum=0.0:gtdb_class_counter=:gtdb_domain_counter=:gtdb_family_counter=:gtdb_genus_counter=:gtdb_order_counter=:gtdb_phylum_counter=:gtdb_species_counter=:heptad_counter=MCP-36H--2:lbd_counter=:length_avg=109.0:length_max=109.0:length_min=109.0:length_std=0:length_sum=109.0:mismatch_avg=3.0:mismatch_max=3.0:mismatch_min=3.0:mismatch_std=0:mismatch_sum=3.0:name=N1170147:qcovhsp_avg=100.0:qcovhsp_max=100.0:qcovhsp_min=100.0:qcovhsp_std=0:qcovhsp_sum=100.0:qend_avg=109.0:qend_max=109.0:qend_min=109.0:qend_std=0:qend_sum=109.0:qstart_avg=1.0:qstart_max=1.0:qstart_min=1.0:qstart_std=0:qstart_sum=1.0:ref_name_counter=RS_GCF_015752205.1_protein.faa_NZ_JADOVG010000001.1_206@PF00015_full_PFAM.314.507--1:scovhsp_avg=56.5:scovhsp_max=56.5:scovhsp_min=56.5:scovhsp_std=0:scovhsp_sum=56.5:send_avg=119.0:send_max=119.0:send_min=119.0:send_std=0:send_sum=119.0:sstart_avg=11.0:sstart_max=11.0:sstart_min=11.0:sstart_std=0:sstart_sum=11.0],(((9e42cb3e-d79e-4844-aee8-3fd95ddfda7f_5@MCPsignal.146.247:0.00855038[&&NHX:Sample=rhizpot2:Type=capture:besthit=96.0:bitscore=167.0:capture_class=c__Gammaproteobacteria:capture_domain=d__Bacteria:capture_family=f__Burkholderiaceae:capture_genus=g__Hylemonella:capture_order=o__Burkholderiales:capture_phylum=p__Proteobacteria:capture_species=s__Hylemonella gracilis:evalue=1.32e-53:gapopen=0.0:heptad=MCP-36H:length=101.0:mismatch=4.0:qcovhsp=100.0:qend=101.0:qstart=1.0:ref_name=RS_GCF_015752205.1_protein.faa_NZ_JADOVG010000001.1_206@PF00015_full_PFAM.314.507:scovhsp=52.3:send=111.0:sstart=11.0],(ccc36635-323c-4178-a62b-3c982c337a92_2@MCPsignal.410.486:5e-09[&&NHX:Sample=rhizpot1:Type=capture:capture_class=c__Gammaproteobacteria:capture_domain=d__Bacteria:capture_family=f__Xanthomonadaceae:capture_genus=g__Luteimonas:capture_order=o__Xanthomonadales:capture_phylum=p__Proteobacteria:capture_species=s__Luteimonas yindakuii:heptad=MCP-36H],(RS_GCF_017833525.1_protein.faa_NZ_JAFICD010000012.1_11@PF00015_full_PFAM.315.505:0.14825[&&NHX:Type=GTDB:gtdb_class=c__Gammaproteobacteria:gtdb_domain=d__Bacteria:gtdb_family=f__Burkholderiaceae:gtdb_genus=g__Duganella:gtdb_order=o__Burkholderiales:gtdb_phylum=p__Proteobacteria:gtdb_species=s__Duganella sp017833525:heptad=MCP-36H:species=d__Bacteria_p__Proteobacteria_c__Gammaproteobacteria_o__Burkholderiales_f__Burkholderiaceae_g__Duganella_s__Duganella sp017833525],a67482b1-b2ab-5bff-9956-a380776dae99_6@MCPsignal.167.268:0.0307119[&&NHX:Sample=rhizpot1:Type=capture:besthit=97.0:bitscore=163.0:capture_class=c__Alphaproteobacteria:capture_domain=d__Bacteria:capture_family=f__Rhodobacteraceae:capture_genus=g__Jannaschia:capture_order=o__Rhodobacterales:capture_phylum=p__Proteobacteria:capture_species=s__Jannaschia aquimarina:evalue=3.07e-52:gapopen=0.0:heptad=MCP-36H:length=99.0:mismatch=3.0:qcovhsp=98.0:qend=100.0:qstart=2.0:ref_name=RS_GCF_015752205.1_protein.faa_NZ_JADOVG010000001.1_206@PF00015_full_PFAM.314.507:scovhsp=51.3:send=113.0:sstart=15.0])0.776:0.0400819[&&NHX:Sample_counter=rhizpot1--1:Type_counter=GTDB--1||capture--1:besthit_avg=97.0:besthit_max=97.0:besthit_min=97.0:besthit_std=0:besthit_sum=97.0:bitscore_avg=163.0:bitscore_max=163.0:bitscore_min=163.0:bitscore_std=0:bitscore_sum=163.0:capture_class_counter=c__Alphaproteobacteria--1:capture_domain_counter=d__Bacteria--1:capture_family_counter=f__Rhodobacteraceae--1:capture_genus_counter=g__Jannaschia--1:capture_order_counter=o__Rhodobacterales--1:capture_phylum_counter=p__Proteobacteria--1:capture_species_counter=s__Jannaschia aquimarina--1:evalue_avg=3.07e-52:evalue_max=3.07e-52:evalue_min=3.07e-52:evalue_std=0:evalue_sum=3.07e-52:gapopen_avg=0.0:gapopen_max=0.0:gapopen_min=0.0:gapopen_std=0:gapopen_sum=0.0:gtdb_class_counter=c__Gammaproteobacteria--1:gtdb_domain_counter=d__Bacteria--1:gtdb_family_counter=f__Burkholderiaceae--1:gtdb_genus_counter=g__Duganella--1:gtdb_order_counter=o__Burkholderiales--1:gtdb_phylum_counter=p__Proteobacteria--1:gtdb_species_counter=s__Duganella sp017833525--1:heptad_counter=MCP-36H--2:lbd_counter=:lca_tree=s__Duganella sp017833525:length_avg=99.0:length_max=99.0:length_min=99.0:length_std=0:length_sum=99.0:mismatch_avg=3.0:mismatch_max=3.0:mismatch_min=3.0:mismatch_std=0:mismatch_sum=3.0:name=N1170152:qcovhsp_avg=98.0:qcovhsp_max=98.0:qcovhsp_min=98.0:qcovhsp_std=0:qcovhsp_sum=98.0:qend_avg=100.0:qend_max=100.0:qend_min=100.0:qend_std=0:qend_sum=100.0:qstart_avg=2.0:qstart_max=2.0:qstart_min=2.0:qstart_std=0:qstart_sum=2.0:ref_name_counter=RS_GCF_015752205.1_protein.faa_NZ_JADOVG010000001.1_206@PF00015_full_PFAM.314.507--1:scovhsp_avg=51.3:scovhsp_max=51.3:scovhsp_min=51.3:scovhsp_std=0:scovhsp_sum=51.3:send_avg=113.0:send_max=113.0:send_min=113.0:send_std=0:send_sum=113.0:sstart_avg=15.0:sstart_max=15.0:sstart_min=15.0:sstart_std=0:sstart_sum=15.0])0:5e-09[&&NHX:Sample_counter=rhizpot1--2:Type_counter=GTDB--1||capture--2:besthit_avg=97.0:besthit_max=97.0:besthit_min=97.0:besthit_std=0:besthit_sum=97.0:bitscore_avg=163.0:bitscore_max=163.0:bitscore_min=163.0:bitscore_std=0:bitscore_sum=163.0:capture_class_counter=c__Alphaproteobacteria--1||c__Gammaproteobacteria--1:capture_domain_counter=d__Bacteria--2:capture_family_counter=f__Rhodobacteraceae--1||f__Xanthomonadaceae--1:capture_genus_counter=g__Jannaschia--1||g__Luteimonas--1:capture_order_counter=o__Rhodobacterales--1||o__Xanthomonadales--1:capture_phylum_counter=p__Proteobacteria--2:capture_species_counter=s__Jannaschia aquimarina--1||s__Luteimonas yindakuii--1:evalue_avg=3.07e-52:evalue_max=3.07e-52:evalue_min=3.07e-52:evalue_std=0:evalue_sum=3.07e-52:gapopen_avg=0.0:gapopen_max=0.0:gapopen_min=0.0:gapopen_std=0:gapopen_sum=0.0:gtdb_class_counter=c__Gammaproteobacteria--1:gtdb_domain_counter=d__Bacteria--1:gtdb_family_counter=f__Burkholderiaceae--1:gtdb_genus_counter=g__Duganella--1:gtdb_order_counter=o__Burkholderiales--1:gtdb_phylum_counter=p__Proteobacteria--1:gtdb_species_counter=s__Duganella sp017833525--1:heptad_counter=MCP-36H--3:lbd_counter=:lca_tree=s__Duganella sp017833525:length_avg=99.0:length_max=99.0:length_min=99.0:length_std=0:length_sum=99.0:mismatch_avg=3.0:mismatch_max=3.0:mismatch_min=3.0:mismatch_std=0:mismatch_sum=3.0:name=N1170153:qcovhsp_avg=98.0:qcovhsp_max=98.0:qcovhsp_min=98.0:qcovhsp_std=0:qcovhsp_sum=98.0:qend_avg=100.0:qend_max=100.0:qend_min=100.0:qend_std=0:qend_sum=100.0:qstart_avg=2.0:qstart_max=2.0:qstart_min=2.0:qstart_std=0:qstart_sum=2.0:ref_name_counter=RS_GCF_015752205.1_protein.faa_NZ_JADOVG010000001.1_206@PF00015_full_PFAM.314.507--1:scovhsp_avg=51.3:scovhsp_max=51.3:scovhsp_min=51.3:scovhsp_std=0:scovhsp_sum=51.3:send_avg=113.0:send_max=113.0:send_min=113.0:send_std=0:send_sum=113.0:sstart_avg=15.0:sstart_max=15.0:sstart_min=15.0:sstart_std=0:sstart_sum=15.0])0:5e-09[&&NHX:Sample_counter=rhizpot1--2||rhizpot2--1:Type_counter=GTDB--1||capture--3:besthit_avg=96.5:besthit_max=97.0:besthit_min=96.0:besthit_std=0.7071067811865476:besthit_sum=193.0:bitscore_avg=165.0:bitscore_max=167.0:bitscore_min=163.0:bitscore_std=2.8284271247461903:bitscore_sum=330.0:capture_class_counter=c__Alphaproteobacteria--1||c__Gammaproteobacteria--2:capture_domain_counter=d__Bacteria--3:capture_family_counter=f__Burkholderiaceae--1||f__Rhodobacteraceae--1||f__Xanthomonadaceae--1:capture_genus_counter=g__Hylemonella--1||g__Jannaschia--1||g__Luteimonas--1:capture_order_counter=o__Burkholderiales--1||o__Rhodobacterales--1||o__Xanthomonadales--1:capture_phylum_counter=p__Proteobacteria--3:capture_species_counter=s__Hylemonella gracilis--1||s__Jannaschia aquimarina--1||s__Luteimonas yindakuii--1:evalue_avg=1.6009999999999998e-52:evalue_max=3.07e-52:evalue_min=1.32e-53:evalue_std=2.0774797231260765e-52:evalue_sum=3.2019999999999997e-52:gapopen_avg=0.0:gapopen_max=0.0:gapopen_min=0.0:gapopen_std=0.0:gapopen_sum=0.0:gtdb_class_counter=c__Gammaproteobacteria--1:gtdb_domain_counter=d__Bacteria--1:gtdb_family_counter=f__Burkholderiaceae--1:gtdb_genus_counter=g__Duganella--1:gtdb_order_counter=o__Burkholderiales--1:gtdb_phylum_counter=p__Proteobacteria--1:gtdb_species_counter=s__Duganella sp017833525--1:heptad_counter=MCP-36H--4:lbd_counter=:lca_tree=s__Duganella sp017833525:length_avg=100.0:length_max=101.0:length_min=99.0:length_std=1.4142135623730951:length_sum=200.0:mismatch_avg=3.5:mismatch_max=4.0:mismatch_min=3.0:mismatch_std=0.7071067811865476:mismatch_sum=7.0:name=N1170154:qcovhsp_avg=99.0:qcovhsp_max=100.0:qcovhsp_min=98.0:qcovhsp_std=1.4142135623730951:qcovhsp_sum=198.0:qend_avg=100.5:qend_max=101.0:qend_min=100.0:qend_std=0.7071067811865476:qend_sum=201.0:qstart_avg=1.5:qstart_max=2.0:qstart_min=1.0:qstart_std=0.7071067811865476:qstart_sum=3.0:ref_name_counter=RS_GCF_015752205.1_protein.faa_NZ_JADOVG010000001.1_206@PF00015_full_PFAM.314.507--2:scovhsp_avg=51.8:scovhsp_max=52.3:scovhsp_min=51.3:scovhsp_std=0.7071067811865476:scovhsp_sum=103.6:send_avg=112.0:send_max=113.0:send_min=111.0:send_std=1.4142135623730951:send_sum=224.0:sstart_avg=13.0:sstart_max=15.0:sstart_min=11.0:sstart_std=2.8284271247461903:sstart_sum=26.0],0a6eebbd-24d0-4ecf-b227-116c311297a2_6@MCPsignal.333.437:0.00817293[&&NHX:Sample=rhizpot2:Type=capture:besthit=96.2:bitscore=173.0:capture_class=c__Gammaproteobacteria:capture_domain=d__Bacteria:capture_family=f__Burkholderiaceae:capture_genus=g__Ralstonia:capture_order=o__Burkholderiales:capture_phylum=p__Proteobacteria:capture_species=s__Ralstonia insidiosa:evalue=3.89e-56:gapopen=0.0:heptad=MCP-36H:length=104.0:mismatch=4.0:qcovhsp=100.0:qend=104.0:qstart=1.0:ref_name=RS_GCF_015752205.1_protein.faa_NZ_JADOVG010000001.1_206@PF00015_full_PFAM.314.507:scovhsp=53.9:send=114.0:sstart=11.0])0:5e-09[&&NHX:Sample_counter=rhizpot1--2||rhizpot2--2:Type_counter=GTDB--1||capture--4:besthit_avg=96.39999999999999:besthit_max=97.0:besthit_min=96.0:besthit_std=0.5291502622129176:besthit_sum=289.2:bitscore_avg=167.66666666666666:bitscore_max=173.0:bitscore_min=163.0:bitscore_std=5.033222956847166:bitscore_sum=503.0:capture_class_counter=c__Alphaproteobacteria--1||c__Gammaproteobacteria--3:capture_domain_counter=d__Bacteria--4:capture_family_counter=f__Burkholderiaceae--2||f__Rhodobacteraceae--1||f__Xanthomonadaceae--1:capture_genus_counter=g__Hylemonella--1||g__Jannaschia--1||g__Luteimonas--1||g__Ralstonia--1:capture_order_counter=o__Burkholderiales--2||o__Rhodobacterales--1||o__Xanthomonadales--1:capture_phylum_counter=p__Proteobacteria--4:capture_species_counter=s__Hylemonella gracilis--1||s__Jannaschia aquimarina--1||s__Luteimonas yindakuii--1||s__Ralstonia insidiosa--1:evalue_avg=1.0674629999999999e-52:evalue_max=3.07e-52:evalue_min=3.89e-56:evalue_std=1.7354959496083533e-52:evalue_sum=3.2023889999999996e-52:gapopen_avg=0.0:gapopen_max=0.0:gapopen_min=0.0:gapopen_std=0.0:gapopen_sum=0.0:gtdb_class_counter=c__Gammaproteobacteria--1:gtdb_domain_counter=d__Bacteria--1:gtdb_family_counter=f__Burkholderiaceae--1:gtdb_genus_counter=g__Duganella--1:gtdb_order_counter=o__Burkholderiales--1:gtdb_phylum_counter=p__Proteobacteria--1:gtdb_species_counter=s__Duganella sp017833525--1:heptad_counter=MCP-36H--5:lbd_counter=:lca_tree=s__Duganella sp017833525:length_avg=101.33333333333333:length_max=104.0:length_min=99.0:length_std=2.516611478423583:length_sum=304.0:mismatch_avg=3.6666666666666665:mismatch_max=4.0:mismatch_min=3.0:mismatch_std=0.5773502691896258:mismatch_sum=11.0:name=N1170156:qcovhsp_avg=99.33333333333333:qcovhsp_max=100.0:qcovhsp_min=98.0:qcovhsp_std=1.1547005383792517:qcovhsp_sum=298.0:qend_avg=101.66666666666667:qend_max=104.0:qend_min=100.0:qend_std=2.0816659994661326:qend_sum=305.0:qstart_avg=1.3333333333333333:qstart_max=2.0:qstart_min=1.0:qstart_std=0.5773502691896257:qstart_sum=4.0:ref_name_counter=RS_GCF_015752205.1_protein.faa_NZ_JADOVG010000001.1_206@PF00015_full_PFAM.314.507--3:scovhsp_avg=52.5:scovhsp_max=53.9:scovhsp_min=51.3:scovhsp_std=1.3114877048604008:scovhsp_sum=157.5:send_avg=112.66666666666667:send_max=114.0:send_min=111.0:send_std=1.5275252316519468:send_sum=338.0:sstart_avg=12.333333333333334:sstart_max=15.0:sstart_min=11.0:sstart_std=2.3094010767585034:sstart_sum=37.0],d213f02f-a6c6-59a0-95b0-e75b0d6c1b69_3@MCPsignal.332.433:5e-09[&&NHX:Sample=rhizpot3:Type=capture:besthit=97.0:bitscore=169.0:capture_class=c__Gammaproteobacteria:capture_domain=d__Bacteria:capture_family=f__Burkholderiaceae:capture_genus=g__Hylemonella:capture_order=o__Burkholderiales:capture_phylum=p__Proteobacteria:capture_species=s__Hylemonella gracilis:evalue=1.62e-54:gapopen=0.0:heptad=MCP-36H:length=101.0:mismatch=3.0:qcovhsp=100.0:qend=101.0:qstart=1.0:ref_name=RS_GCF_015752205.1_protein.faa_NZ_JADOVG010000001.1_206@PF00015_full_PFAM.314.507:scovhsp=52.3:send=111.0:sstart=11.0])0.273:5e-09[&&NHX:Sample_counter=rhizpot1--2||rhizpot2--2||rhizpot3--1:Type_counter=GTDB--1||capture--5:besthit_avg=96.55:besthit_max=97.0:besthit_min=96.0:besthit_std=0.525991127935316:besthit_sum=386.2:bitscore_avg=168.0:bitscore_max=173.0:bitscore_min=163.0:bitscore_std=4.163331998932265:bitscore_sum=672.0:capture_class_counter=c__Alphaproteobacteria--1||c__Gammaproteobacteria--4:capture_domain_counter=d__Bacteria--5:capture_family_counter=f__Burkholderiaceae--3||f__Rhodobacteraceae--1||f__Xanthomonadaceae--1:capture_genus_counter=g__Hylemonella--2||g__Jannaschia--1||g__Luteimonas--1||g__Ralstonia--1:capture_order_counter=o__Burkholderiales--3||o__Rhodobacterales--1||o__Xanthomonadales--1:capture_phylum_counter=p__Proteobacteria--5:capture_species_counter=s__Hylemonella gracilis--2||s__Jannaschia aquimarina--1||s__Luteimonas yindakuii--1||s__Ralstonia insidiosa--1:evalue_avg=8.046472499999999e-53:evalue_max=3.07e-52:evalue_min=3.89e-56:evalue_std=1.5113744080130894e-52:evalue_sum=3.2185889999999996e-52:gapopen_avg=0.0:gapopen_max=0.0:gapopen_min=0.0:gapopen_std=0.0:gapopen_sum=0.0:gtdb_class_counter=c__Gammaproteobacteria--1:gtdb_domain_counter=d__Bacteria--1:gtdb_family_counter=f__Burkholderiaceae--1:gtdb_genus_counter=g__Duganella--1:gtdb_order_counter=o__Burkholderiales--1:gtdb_phylum_counter=p__Proteobacteria--1:gtdb_species_counter=s__Duganella sp017833525--1:heptad_counter=MCP-36H--6:lbd_counter=:lca_tree=s__Duganella sp017833525:length_avg=101.25:length_max=104.0:length_min=99.0:length_std=2.0615528128088303:length_sum=405.0:mismatch_avg=3.5:mismatch_max=4.0:mismatch_min=3.0:mismatch_std=0.5773502691896257:mismatch_sum=14.0:name=N1170158:qcovhsp_avg=99.5:qcovhsp_max=100.0:qcovhsp_min=98.0:qcovhsp_std=1.0:qcovhsp_sum=398.0:qend_avg=101.5:qend_max=104.0:qend_min=100.0:qend_std=1.7320508075688772:qend_sum=406.0:qstart_avg=1.25:qstart_max=2.0:qstart_min=1.0:qstart_std=0.5:qstart_sum=5.0:ref_name_counter=RS_GCF_015752205.1_protein.faa_NZ_JADOVG010000001.1_206@PF00015_full_PFAM.314.507--4:scovhsp_avg=52.45:scovhsp_max=53.9:scovhsp_min=51.3:scovhsp_std=1.0754843869934458:scovhsp_sum=209.8:send_avg=112.25:send_max=114.0:send_min=111.0:send_std=1.5:send_sum=449.0:sstart_avg=12.0:sstart_max=15.0:sstart_min=11.0:sstart_std=2.0:sstart_sum=48.0])0:2.5e-08[&&NHX:Sample_counter=rhizpot1--2||rhizpot2--3||rhizpot3--2:Type_counter=GTDB--1||capture--7:besthit_avg=96.67999999999999:besthit_max=97.2:besthit_min=96.0:besthit_std=0.5403702434442519:besthit_sum=483.4:bitscore_avg=170.8:bitscore_max=182.0:bitscore_min=163.0:bitscore_std=7.224956747275377:bitscore_sum=854.0:capture_class_counter=c__Alphaproteobacteria--1||c__Gammaproteobacteria--6:capture_domain_counter=d__Bacteria--7:capture_family_counter=f__Burkholderiaceae--5||f__Rhodobacteraceae--1||f__Xanthomonadaceae--1:capture_genus_counter=g__Hylemonella--4||g__Jannaschia--1||g__Luteimonas--1||g__Ralstonia--1:capture_order_counter=o__Burkholderiales--5||o__Rhodobacterales--1||o__Xanthomonadales--1:capture_phylum_counter=p__Proteobacteria--7:capture_species_counter=s__Hylemonella gracilis--4||s__Jannaschia aquimarina--1||s__Luteimonas yindakuii--1||s__Ralstonia insidiosa--1:evalue_avg=6.437178305999999e-53:evalue_max=3.07e-52:evalue_min=1.53e-59:evalue_std=1.3574538080685447e-52:evalue_sum=3.2185891529999996e-52:gapopen_avg=0.0:gapopen_max=0.0:gapopen_min=0.0:gapopen_std=0.0:gapopen_sum=0.0:gtdb_class_counter=c__Gammaproteobacteria--1:gtdb_domain_counter=d__Bacteria--1:gtdb_family_counter=f__Burkholderiaceae--1:gtdb_genus_counter=g__Duganella--1:gtdb_order_counter=o__Burkholderiales--1:gtdb_phylum_counter=p__Proteobacteria--1:gtdb_species_counter=s__Duganella sp017833525--1:heptad_counter=MCP-36H--8:lbd_counter=:lca_tree=s__Duganella sp017833525:length_avg=102.8:length_max=109.0:length_min=99.0:length_std=3.8987177379235853:length_sum=514.0:mismatch_avg=3.4:mismatch_max=4.0:mismatch_min=3.0:mismatch_std=0.5477225575051661:mismatch_sum=17.0:name=N1170159:qcovhsp_avg=99.6:qcovhsp_max=100.0:qcovhsp_min=98.0:qcovhsp_std=0.8944271909999159:qcovhsp_sum=498.0:qend_avg=103.0:qend_max=109.0:qend_min=100.0:qend_std=3.6742346141747673:qend_sum=515.0:qstart_avg=1.2:qstart_max=2.0:qstart_min=1.0:qstart_std=0.44721359549995804:qstart_sum=6.0:ref_name_counter=RS_GCF_015752205.1_protein.faa_NZ_JADOVG010000001.1_206@PF00015_full_PFAM.314.507--5:scovhsp_avg=53.260000000000005:scovhsp_max=56.5:scovhsp_min=51.3:scovhsp_std=2.036663938896156:scovhsp_sum=266.3:send_avg=113.6:send_max=119.0:send_min=111.0:send_std=3.2863353450309964:send_sum=568.0:sstart_avg=11.8:sstart_max=15.0:sstart_min=11.0:sstart_std=1.7888543819998315:sstart_sum=59.0],21022a7b-bb10-44a6-bc22-df46d0b45660_2@MCPsignal.2.67:5e-09[&&NHX:Sample=rhizpot1:Type=capture:capture_class=c__Gammaproteobacteria:capture_domain=d__Bacteria:capture_family=f__Burkholderiaceae:capture_genus=g__Hylemonella:capture_order=o__Burkholderiales:capture_phylum=p__Proteobacteria:capture_species=s__Hylemonella gracilis:heptad=MCP-36H])0.13:0.0160409[&&NHX:Sample_counter=rhizpot1--3||rhizpot2--3||rhizpot3--2:Type_counter=GTDB--1||capture--8:besthit_avg=96.67999999999999:besthit_max=97.2:besthit_min=96.0:besthit_std=0.5403702434442519:besthit_sum=483.4:bitscore_avg=170.8:bitscore_max=182.0:bitscore_min=163.0:bitscore_std=7.224956747275377:bitscore_sum=854.0:capture_class_counter=c__Alphaproteobacteria--1||c__Gammaproteobacteria--7:capture_domain_counter=d__Bacteria--8:capture_family_counter=f__Burkholderiaceae--6||f__Rhodobacteraceae--1||f__Xanthomonadaceae--1:capture_genus_counter=g__Hylemonella--5||g__Jannaschia--1||g__Luteimonas--1||g__Ralstonia--1:capture_order_counter=o__Burkholderiales--6||o__Rhodobacterales--1||o__Xanthomonadales--1:capture_phylum_counter=p__Proteobacteria--8:capture_species_counter=s__Hylemonella gracilis--5||s__Jannaschia aquimarina--1||s__Luteimonas yindakuii--1||s__Ralstonia insidiosa--1:evalue_avg=6.437178305999999e-53:evalue_max=3.07e-52:evalue_min=1.53e-59:evalue_std=1.3574538080685447e-52:evalue_sum=3.2185891529999996e-52:gapopen_avg=0.0:gapopen_max=0.0:gapopen_min=0.0:gapopen_std=0.0:gapopen_sum=0.0:gtdb_class_counter=c__Gammaproteobacteria--1:gtdb_domain_counter=d__Bacteria--1:gtdb_family_counter=f__Burkholderiaceae--1:gtdb_genus_counter=g__Duganella--1:gtdb_order_counter=o__Burkholderiales--1:gtdb_phylum_counter=p__Proteobacteria--1:gtdb_species_counter=s__Duganella sp017833525--1:heptad_counter=MCP-36H--9:lbd_counter=:lca_tree=s__Duganella sp017833525:length_avg=102.8:length_max=109.0:length_min=99.0:length_std=3.8987177379235853:length_sum=514.0:mismatch_avg=3.4:mismatch_max=4.0:mismatch_min=3.0:mismatch_std=0.5477225575051661:mismatch_sum=17.0:name=N1170161:qcovhsp_avg=99.6:qcovhsp_max=100.0:qcovhsp_min=98.0:qcovhsp_std=0.8944271909999159:qcovhsp_sum=498.0:qend_avg=103.0:qend_max=109.0:qend_min=100.0:qend_std=3.6742346141747673:qend_sum=515.0:qstart_avg=1.2:qstart_max=2.0:qstart_min=1.0:qstart_std=0.44721359549995804:qstart_sum=6.0:ref_name_counter=RS_GCF_015752205.1_protein.faa_NZ_JADOVG010000001.1_206@PF00015_full_PFAM.314.507--5:scovhsp_avg=53.260000000000005:scovhsp_max=56.5:scovhsp_min=51.3:scovhsp_std=2.036663938896156:scovhsp_sum=266.3:send_avg=113.6:send_max=119.0:send_min=111.0:send_std=3.2863353450309964:send_sum=568.0:sstart_avg=11.8:sstart_max=15.0:sstart_min=11.0:sstart_std=1.7888543819998315:sstart_sum=59.0],(((((((803466de-e217-443c-bc32-03fcfe820a39_5@MCPsignal.54.150:5e-09[&&NHX:Sample=rhizpot1:Type=capture:capture_class=c__Gammaproteobacteria:capture_domain=d__Bacteria:capture_family=f__Burkholderiaceae:capture_genus=g__Hylemonella:capture_order=o__Burkholderiales:capture_phylum=p__Proteobacteria:capture_species=s__Hylemonella gracilis:heptad=MCP-36H],f9c628a5-c551-4854-8bb1-4962b4e789a7_5@MCPsignal.296.417:0.103298[&&NHX:Sample=rhizpot3:Type=capture:besthit=90.6:bitscore=178.0:capture_class=c__Gammaproteobacteria:capture_domain=d__Bacteria:capture_family=f__Xanthomonadaceae:capture_genus=g__Stenotrophomonas:capture_order=o__Xanthomonadales:capture_phylum=p__Proteobacteria:capture_species=s__Stenotrophomonas maltophilia_AV:evalue=4.53e-58:gapopen=0.0:heptad=MCP-36H:length=117.0:mismatch=11.0:qcovhsp=96.7:qend=117.0:qstart=1.0:ref_name=RS_GCF_002379095.1_protein.faa_NZ_NBZV01000122.1_1@PF00015_full_PFAM.10.173:scovhsp=71.8:send=128.0:sstart=12.0])0.816:0.0226112[&&NHX:Sample_counter=rhizpot1--1||rhizpot3--1:Type_counter=capture--2:besthit_avg=90.6:besthit_max=90.6:besthit_min=90.6:besthit_std=0:besthit_sum=90.6:bitscore_avg=178.0:bitscore_max=178.0:bitscore_min=178.0:bitscore_std=0:bitscore_sum=178.0:capture_class_counter=c__Gammaproteobacteria--2:capture_domain_counter=d__Bacteria--2:capture_family_counter=f__Burkholderiaceae--1||f__Xanthomonadaceae--1:capture_genus_counter=g__Hylemonella--1||g__Stenotrophomonas--1:capture_order_counter=o__Burkholderiales--1||o__Xanthomonadales--1:capture_phylum_counter=p__Proteobacteria--2:capture_species_counter=s__Hylemonella gracilis--1||s__Stenotrophomonas maltophilia_AV--1:evalue_avg=4.53e-58:evalue_max=4.53e-58:evalue_min=4.53e-58:evalue_std=0:evalue_sum=4.53e-58:gapopen_avg=0.0:gapopen_max=0.0:gapopen_min=0.0:gapopen_std=0:gapopen_sum=0.0:gtdb_class_counter=:gtdb_domain_counter=:gtdb_family_counter=:gtdb_genus_counter=:gtdb_order_counter=:gtdb_phylum_counter=:gtdb_species_counter=:heptad_counter=MCP-36H--2:lbd_counter=:length_avg=117.0:length_max=117.0:length_min=117.0:length_std=0:length_sum=117.0:mismatch_avg=11.0:mismatch_max=11.0:mismatch_min=11.0:mismatch_std=0:mismatch_sum=11.0:name=N1170164:qcovhsp_avg=96.7:qcovhsp_max=96.7:qcovhsp_min=96.7:qcovhsp_std=0:qcovhsp_sum=96.7:qend_avg=117.0:qend_max=117.0:qend_min=117.0:qend_std=0:qend_sum=117.0:qstart_avg=1.0:qstart_max=1.0:qstart_min=1.0:qstart_std=0:qstart_sum=1.0:ref_name_counter=RS_GCF_002379095.1_protein.faa_NZ_NBZV01000122.1_1@PF00015_full_PFAM.10.173--1:scovhsp_avg=71.8:scovhsp_max=71.8:scovhsp_min=71.8:scovhsp_std=0:scovhsp_sum=71.8:send_avg=128.0:send_max=128.0:send_min=128.0:send_std=0:send_sum=128.0:sstart_avg=12.0:sstart_max=12.0:sstart_min=12.0:sstart_std=0:sstart_sum=12.0],22203c7c-f3f0-4214-a51d-8b36d2c7d8ab_4@MCPsignal.418.537:0.110588[&&NHX:Sample=rhizpot1:Type=capture:capture_class=c__Gammaproteobacteria:capture_domain=d__Bacteria:capture_family=f__Burkholderiaceae:capture_genus=g__Hylemonella:capture_order=o__Burkholderiales:capture_phylum=p__Proteobacteria:capture_species=s__Hylemonella gracilis:heptad=MCP-36H])0:5e-09[&&NHX:Sample_counter=rhizpot1--2||rhizpot3--1:Type_counter=capture--3:besthit_avg=90.6:besthit_max=90.6:besthit_min=90.6:besthit_std=0:besthit_sum=90.6:bitscore_avg=178.0:bitscore_max=178.0:bitscore_min=178.0:bitscore_std=0:bitscore_sum=178.0:capture_class_counter=c__Gammaproteobacteria--3:capture_domain_counter=d__Bacteria--3:capture_family_counter=f__Burkholderiaceae--2||f__Xanthomonadaceae--1:capture_genus_counter=g__Hylemonella--2||g__Stenotrophomonas--1:capture_order_counter=o__Burkholderiales--2||o__Xanthomonadales--1:capture_phylum_counter=p__Proteobacteria--3:capture_species_counter=s__Hylemonella gracilis--2||s__Stenotrophomonas maltophilia_AV--1:evalue_avg=4.53e-58:evalue_max=4.53e-58:evalue_min=4.53e-58:evalue_std=0:evalue_sum=4.53e-58:gapopen_avg=0.0:gapopen_max=0.0:gapopen_min=0.0:gapopen_std=0:gapopen_sum=0.0:gtdb_class_counter=:gtdb_domain_counter=:gtdb_family_counter=:gtdb_genus_counter=:gtdb_order_counter=:gtdb_phylum_counter=:gtdb_species_counter=:heptad_counter=MCP-36H--3:lbd_counter=:length_avg=117.0:length_max=117.0:length_min=117.0:length_std=0:length_sum=117.0:mismatch_avg=11.0:mismatch_max=11.0:mismatch_min=11.0:mismatch_std=0:mismatch_sum=11.0:name=N1170166:qcovhsp_avg=96.7:qcovhsp_max=96.7:qcovhsp_min=96.7:qcovhsp_std=0:qcovhsp_sum=96.7:qend_avg=117.0:qend_max=117.0:qend_min=117.0:qend_std=0:qend_sum=117.0:qstart_avg=1.0:qstart_max=1.0:qstart_min=1.0:qstart_std=0:qstart_sum=1.0:ref_name_counter=RS_GCF_002379095.1_protein.faa_NZ_NBZV01000122.1_1@PF00015_full_PFAM.10.173--1:scovhsp_avg=71.8:scovhsp_max=71.8:scovhsp_min=71.8:scovhsp_std=0:scovhsp_sum=71.8:send_avg=128.0:send_max=128.0:send_min=128.0:send_std=0:send_sum=128.0:sstart_avg=12.0:sstart_max=12.0:sstart_min=12.0:sstart_std=0:sstart_sum=12.0],(1d9c043f-c7e0-43e5-aff7-f7a98c002c29_6@MCPsignal.415.516:5e-09[&&NHX:Sample=rhizpot1:Type=capture:besthit=99.0:bitscore=171.0:capture_class=c__Gammaproteobacteria:capture_domain=d__Bacteria:capture_family=f__Burkholderiaceae:capture_genus=g__Hylemonella:capture_order=o__Burkholderiales:capture_phylum=p__Proteobacteria:capture_species=s__Hylemonella gracilis:evalue=3.99e-55:gapopen=0.0:heptad=MCP-36H:length=101.0:mismatch=1.0:qcovhsp=100.0:qend=101.0:qstart=1.0:ref_name=RS_GCF_015752205.1_protein.faa_NZ_JADOVG010000001.1_206@PF00015_full_PFAM.314.507:scovhsp=52.3:send=111.0:sstart=11.0],(f52d4fe4-cb16-5251-a1d9-2585f87bb6de_2@MCPsignal.236.322:5e-09[&&NHX:Sample=rhizpot1:Type=capture:capture_class=c__UBA4802:capture_domain=d__Bacteria:capture_family=f__UBA5550:capture_genus=g__WRGT01:capture_order=o__UBA4802:capture_phylum=p__Spirochaetota:capture_species=s__WRGT01 sp002839285:heptad=MCP-36H],7479d2a5-85c3-4db5-9b5f-582b1a985bd4_1@MCPsignal.30.130:5e-09[&&NHX:Sample=rhizpot1:Type=capture:besthit=98.0:bitscore=165.0:capture_class=c__Gammaproteobacteria:capture_domain=d__Bacteria:capture_family=f__Pseudomonadaceae:capture_genus=g__Pseudomonas_E:capture_order=o__Pseudomonadales:capture_phylum=p__Proteobacteria:capture_species=s__Pseudomonas_E moorei:evalue=5.13e-53:gapopen=1.0:heptad=MCP-36H:length=101.0:mismatch=1.0:qcovhsp=100.0:qend=100.0:qstart=1.0:ref_name=RS_GCF_015752205.1_protein.faa_NZ_JADOVG010000001.1_206@PF00015_full_PFAM.314.507:scovhsp=52.3:send=111.0:sstart=11.0])0.923:5e-09[&&NHX:Sample_counter=rhizpot1--2:Type_counter=capture--2:besthit_avg=98.0:besthit_max=98.0:besthit_min=98.0:besthit_std=0:besthit_sum=98.0:bitscore_avg=165.0:bitscore_max=165.0:bitscore_min=165.0:bitscore_std=0:bitscore_sum=165.0:capture_class_counter=c__Gammaproteobacteria--1||c__UBA4802--1:capture_domain_counter=d__Bacteria--2:capture_family_counter=f__Pseudomonadaceae--1||f__UBA5550--1:capture_genus_counter=g__Pseudomonas_E--1||g__WRGT01--1:capture_order_counter=o__Pseudomonadales--1||o__UBA4802--1:capture_phylum_counter=p__Proteobacteria--1||p__Spirochaetota--1:capture_species_counter=s__Pseudomonas_E moorei--1||s__WRGT01 sp002839285--1:evalue_avg=5.13e-53:evalue_max=5.13e-53:evalue_min=5.13e-53:evalue_std=0:evalue_sum=5.13e-53:gapopen_avg=1.0:gapopen_max=1.0:gapopen_min=1.0:gapopen_std=0:gapopen_sum=1.0:gtdb_class_counter=:gtdb_domain_counter=:gtdb_family_counter=:gtdb_genus_counter=:gtdb_order_counter=:gtdb_phylum_counter=:gtdb_species_counter=:heptad_counter=MCP-36H--2:lbd_counter=:length_avg=101.0:length_max=101.0:length_min=101.0:length_std=0:length_sum=101.0:mismatch_avg=1.0:mismatch_max=1.0:mismatch_min=1.0:mismatch_std=0:mismatch_sum=1.0:name=N1170170:qcovhsp_avg=100.0:qcovhsp_max=100.0:qcovhsp_min=100.0:qcovhsp_std=0:qcovhsp_sum=100.0:qend_avg=100.0:qend_max=100.0:qend_min=100.0:qend_std=0:qend_sum=100.0:qstart_avg=1.0:qstart_max=1.0:qstart_min=1.0:qstart_std=0:qstart_sum=1.0:ref_name_counter=RS_GCF_015752205.1_protein.faa_NZ_JADOVG010000001.1_206@PF00015_full_PFAM.314.507--1:scovhsp_avg=52.3:scovhsp_max=52.3:scovhsp_min=52.3:scovhsp_std=0:scovhsp_sum=52.3:send_avg=111.0:send_max=111.0:send_min=111.0:send_std=0:send_sum=111.0:sstart_avg=11.0:sstart_max=11.0:sstart_min=11.0:sstart_std=0:sstart_sum=11.0])0:5e-09[&&NHX:Sample_counter=rhizpot1--3:Type_counter=capture--3:besthit_avg=98.5:besthit_max=99.0:besthit_min=98.0:besthit_std=0.7071067811865476:besthit_sum=197.0:bitscore_avg=168.0:bitscore_max=171.0:bitscore_min=165.0:bitscore_std=4.242640687119285:bitscore_sum=336.0:capture_class_counter=c__Gammaproteobacteria--2||c__UBA4802--1:capture_domain_counter=d__Bacteria--3:capture_family_counter=f__Burkholderiaceae--1||f__Pseudomonadaceae--1||f__UBA5550--1:capture_genus_counter=g__Hylemonella--1||g__Pseudomonas_E--1||g__WRGT01--1:capture_order_counter=o__Burkholderiales--1||o__Pseudomonadales--1||o__UBA4802--1:capture_phylum_counter=p__Proteobacteria--2||p__Spirochaetota--1:capture_species_counter=s__Hylemonella gracilis--1||s__Pseudomonas_E moorei--1||s__WRGT01 sp002839285--1:evalue_avg=2.5849499999999997e-53:evalue_max=5.13e-53:evalue_min=3.99e-55:evalue_std=3.599244226917645e-53:evalue_sum=5.169899999999999e-53:gapopen_avg=0.5:gapopen_max=1.0:gapopen_min=0.0:gapopen_std=0.7071067811865476:gapopen_sum=1.0:gtdb_class_counter=:gtdb_domain_counter=:gtdb_family_counter=:gtdb_genus_counter=:gtdb_order_counter=:gtdb_phylum_counter=:gtdb_species_counter=:heptad_counter=MCP-36H--3:lbd_counter=:length_avg=101.0:length_max=101.0:length_min=101.0:length_std=0.0:length_sum=202.0:mismatch_avg=1.0:mismatch_max=1.0:mismatch_min=1.0:mismatch_std=0.0:mismatch_sum=2.0:name=N1170171:qcovhsp_avg=100.0:qcovhsp_max=100.0:qcovhsp_min=100.0:qcovhsp_std=0.0:qcovhsp_sum=200.0:qend_avg=100.5:qend_max=101.0:qend_min=100.0:qend_std=0.7071067811865476:qend_sum=201.0:qstart_avg=1.0:qstart_max=1.0:qstart_min=1.0:qstart_std=0.0:qstart_sum=2.0:ref_name_counter=RS_GCF_015752205.1_protein.faa_NZ_JADOVG010000001.1_206@PF00015_full_PFAM.314.507--2:scovhsp_avg=52.3:scovhsp_max=52.3:scovhsp_min=52.3:scovhsp_std=0.0:scovhsp_sum=104.6:send_avg=111.0:send_max=111.0:send_min=111.0:send_std=0.0:send_sum=222.0:sstart_avg=11.0:sstart_max=11.0:sstart_min=11.0:sstart_std=0.0:sstart_sum=22.0])0:6e-09[&&NHX:Sample_counter=rhizpot1--5||rhizpot3--1:Type_counter=capture--6:besthit_avg=95.86666666666667:besthit_max=99.0:besthit_min=90.6:besthit_std=4.5883911486852735:besthit_sum=287.6:bitscore_avg=171.33333333333334:bitscore_max=178.0:bitscore_min=165.0:bitscore_std=6.506407098647712:bitscore_sum=514.0:capture_class_counter=c__Gammaproteobacteria--5||c__UBA4802--1:capture_domain_counter=d__Bacteria--6:capture_family_counter=f__Burkholderiaceae--3||f__Pseudomonadaceae--1||f__UBA5550--1||f__Xanthomonadaceae--1:capture_genus_counter=g__Hylemonella--3||g__Pseudomonas_E--1||g__Stenotrophomonas--1||g__WRGT01--1:capture_order_counter=o__Burkholderiales--3||o__Pseudomonadales--1||o__UBA4802--1||o__Xanthomonadales--1:capture_phylum_counter=p__Proteobacteria--5||p__Spirochaetota--1:capture_species_counter=s__Hylemonella gracilis--3||s__Pseudomonas_E moorei--1||s__Stenotrophomonas maltophilia_AV--1||s__WRGT01 sp002839285--1:evalue_avg=1.7233151e-53:evalue_max=5.13e-53:evalue_min=4.53e-58:evalue_std=2.9503429639948687e-53:evalue_sum=5.169945299999999e-53:gapopen_avg=0.3333333333333333:gapopen_max=1.0:gapopen_min=0.0:gapopen_std=0.5773502691896258:gapopen_sum=1.0:gtdb_class_counter=:gtdb_domain_counter=:gtdb_family_counter=:gtdb_genus_counter=:gtdb_order_counter=:gtdb_phylum_counter=:gtdb_species_counter=:heptad_counter=MCP-36H--6:lbd_counter=:length_avg=106.33333333333333:length_max=117.0:length_min=101.0:length_std=9.237604307034013:length_sum=319.0:mismatch_avg=4.333333333333333:mismatch_max=11.0:mismatch_min=1.0:mismatch_std=5.773502691896258:mismatch_sum=13.0:name=N1170172:qcovhsp_avg=98.89999999999999:qcovhsp_max=100.0:qcovhsp_min=96.7:qcovhsp_std=1.9052558883257633:qcovhsp_sum=296.7:qend_avg=106.0:qend_max=117.0:qend_min=100.0:qend_std=9.539392014169456:qend_sum=318.0:qstart_avg=1.0:qstart_max=1.0:qstart_min=1.0:qstart_std=0.0:qstart_sum=3.0:ref_name_counter=RS_GCF_002379095.1_protein.faa_NZ_NBZV01000122.1_1@PF00015_full_PFAM.10.173--1||RS_GCF_015752205.1_protein.faa_NZ_JADOVG010000001.1_206@PF00015_full_PFAM.314.507--2:scovhsp_avg=58.79999999999999:scovhsp_max=71.8:scovhsp_min=52.3:scovhsp_std=11.258330249197703:scovhsp_sum=176.39999999999998:send_avg=116.66666666666667:send_max=128.0:send_min=111.0:send_std=9.814954576223638:send_sum=350.0:sstart_avg=11.333333333333334:sstart_max=12.0:sstart_min=11.0:sstart_std=0.5773502691896257:sstart_sum=34.0],((RS_GCF_012584515.1_protein.faa_NZ_CP051461.1_406@PF00015_full_PFAM.302.493:0.0435871[&&NHX:Type=GTDB:gtdb_class=c__Gammaproteobacteria:gtdb_domain=d__Bacteria:gtdb_family=f__Burkholderiaceae:gtdb_genus=g__Polaromonas:gtdb_order=o__Burkholderiales:gtdb_phylum=p__Proteobacteria:gtdb_species=s__Polaromonas vacuolata:heptad=MCP-36H:species=d__Bacteria_p__Proteobacteria_c__Gammaproteobacteria_o__Burkholderiales_f__Burkholderiaceae_g__Polaromonas_s__Polaromonas vacuolata],RS_GCF_012584515.1_protein.faa_NZ_CP051461.1_2922@PF00015_full_PFAM.457.649:0.0675667[&&NHX:Type=GTDB:gtdb_class=c__Gammaproteobacteria:gtdb_domain=d__Bacteria:gtdb_family=f__Burkholderiaceae:gtdb_genus=g__Polaromonas:gtdb_order=o__Burkholderiales:gtdb_phylum=p__Proteobacteria:gtdb_species=s__Polaromonas vacuolata:heptad=MCP-36H:species=d__Bacteria_p__Proteobacteria_c__Gammaproteobacteria_o__Burkholderiales_f__Burkholderiaceae_g__Polaromonas_s__Polaromonas vacuolata])0.12:0.0192932[&&NHX:Sample_counter=:Type_counter=GTDB--2:capture_class_counter=:capture_domain_counter=:capture_family_counter=:capture_genus_counter=:capture_order_counter=:capture_phylum_counter=:capture_species_counter=:evoltype=D:gtdb_class_counter=c__Gammaproteobacteria--2:gtdb_domain_counter=d__Bacteria--2:gtdb_family_counter=f__Burkholderiaceae--2:gtdb_genus_counter=g__Polaromonas--2:gtdb_order_counter=o__Burkholderiales--2:gtdb_phylum_counter=p__Proteobacteria--2:gtdb_species_counter=s__Polaromonas vacuolata--2:heptad_counter=MCP-36H--2:lbd_counter=:lca=d__Bacteria:lca_tree=s__Polaromonas vacuolata:name=N1170175:ref_name_counter=],(RS_GCF_012584515.1_protein.faa_NZ_CP051461.1_405@PF00015_full_PFAM.312.516:0.080798[&&NHX:Type=GTDB:gtdb_class=c__Gammaproteobacteria:gtdb_domain=d__Bacteria:gtdb_family=f__Burkholderiaceae:gtdb_genus=g__Polaromonas:gtdb_order=o__Burkholderiales:gtdb_phylum=p__Proteobacteria:gtdb_species=s__Polaromonas vacuolata:heptad=MCP-36H:species=d__Bacteria_p__Proteobacteria_c__Gammaproteobacteria_o__Burkholderiales_f__Burkholderiaceae_g__Polaromonas_s__Polaromonas vacuolata],5d9fec0d-260e-47f7-8d44-e006ec6d25cd_5@MCPsignal.362.443:0.0276306[&&NHX:Sample=rhizpot3:Type=capture:capture_class=c__Gammaproteobacteria:capture_domain=d__Bacteria:capture_family=f__Pseudomonadaceae:capture_genus=g__Pseudomonas_A:capture_order=o__Pseudomonadales:capture_phylum=p__Proteobacteria:capture_species=s__Pseudomonas_A stutzeri_AM:heptad=MCP-36H])0.078:0.0268681[&&NHX:Sample_counter=rhizpot3--1:Type_counter=GTDB--1||capture--1:capture_class_counter=c__Gammaproteobacteria--1:capture_domain_counter=d__Bacteria--1:capture_family_counter=f__Pseudomonadaceae--1:capture_genus_counter=g__Pseudomonas_A--1:capture_order_counter=o__Pseudomonadales--1:capture_phylum_counter=p__Proteobacteria--1:capture_species_counter=s__Pseudomonas_A stutzeri_AM--1:gtdb_class_counter=c__Gammaproteobacteria--1:gtdb_domain_counter=d__Bacteria--1:gtdb_family_counter=f__Burkholderiaceae--1:gtdb_genus_counter=g__Polaromonas--1:gtdb_order_counter=o__Burkholderiales--1:gtdb_phylum_counter=p__Proteobacteria--1:gtdb_species_counter=s__Polaromonas vacuolata--1:heptad_counter=MCP-36H--2:lbd_counter=:lca_tree=s__Polaromonas vacuolata:name=N1170178:ref_name_counter=])0.821:0.0169852[&&NHX:Sample_counter=rhizpot3--1:Type_counter=GTDB--3||capture--1:capture_class_counter=c__Gammaproteobacteria--1:capture_domain_counter=d__Bacteria--1:capture_family_counter=f__Pseudomonadaceae--1:capture_genus_counter=g__Pseudomonas_A--1:capture_order_counter=o__Pseudomonadales--1:capture_phylum_counter=p__Proteobacteria--1:capture_species_counter=s__Pseudomonas_A stutzeri_AM--1:gtdb_class_counter=c__Gammaproteobacteria--3:gtdb_domain_counter=d__Bacteria--3:gtdb_family_counter=f__Burkholderiaceae--3:gtdb_genus_counter=g__Polaromonas--3:gtdb_order_counter=o__Burkholderiales--3:gtdb_phylum_counter=p__Proteobacteria--3:gtdb_species_counter=s__Polaromonas vacuolata--3:heptad_counter=MCP-36H--4:lbd_counter=:lca_tree=s__Polaromonas vacuolata:name=N1170179:ref_name_counter=])0.386:0.00911553[&&NHX:Sample_counter=rhizpot1--5||rhizpot3--2:Type_counter=GTDB--3||capture--7:besthit_avg=95.86666666666667:besthit_max=99.0:besthit_min=90.6:besthit_std=4.5883911486852735:besthit_sum=287.6:bitscore_avg=171.33333333333334:bitscore_max=178.0:bitscore_min=165.0:bitscore_std=6.506407098647712:bitscore_sum=514.0:capture_class_counter=c__Gammaproteobacteria--6||c__UBA4802--1:capture_domain_counter=d__Bacteria--7:capture_family_counter=f__Burkholderiaceae--3||f__Pseudomonadaceae--2||f__UBA5550--1||f__Xanthomonadaceae--1:capture_genus_counter=g__Hylemonella--3||g__Pseudomonas_A--1||g__Pseudomonas_E--1||g__Stenotrophomonas--1||g__WRGT01--1:capture_order_counter=o__Burkholderiales--3||o__Pseudomonadales--2||o__UBA4802--1||o__Xanthomonadales--1:capture_phylum_counter=p__Proteobacteria--6||p__Spirochaetota--1:capture_species_counter=s__Hylemonella gracilis--3||s__Pseudomonas_A stutzeri_AM--1||s__Pseudomonas_E moorei--1||s__Stenotrophomonas maltophilia_AV--1||s__WRGT01 sp002839285--1:evalue_avg=1.7233151e-53:evalue_max=5.13e-53:evalue_min=4.53e-58:evalue_std=2.9503429639948687e-53:evalue_sum=5.169945299999999e-53:gapopen_avg=0.3333333333333333:gapopen_max=1.0:gapopen_min=0.0:gapopen_std=0.5773502691896258:gapopen_sum=1.0:gtdb_class_counter=c__Gammaproteobacteria--3:gtdb_domain_counter=d__Bacteria--3:gtdb_family_counter=f__Burkholderiaceae--3:gtdb_genus_counter=g__Polaromonas--3:gtdb_order_counter=o__Burkholderiales--3:gtdb_phylum_counter=p__Proteobacteria--3:gtdb_species_counter=s__Polaromonas vacuolata--3:heptad_counter=MCP-36H--10:lbd_counter=:lca_tree=s__Polaromonas vacuolata:length_avg=106.33333333333333:length_max=117.0:length_min=101.0:length_std=9.237604307034013:length_sum=319.0:mismatch_avg=4.333333333333333:mismatch_max=11.0:mismatch_min=1.0:mismatch_std=5.773502691896258:mismatch_sum=13.0:name=N1170180:qcovhsp_avg=98.89999999999999:qcovhsp_max=100.0:qcovhsp_min=96.7:qcovhsp_std=1.9052558883257633:qcovhsp_sum=296.7:qend_avg=106.0:qend_max=117.0:qend_min=100.0:qend_std=9.539392014169456:qend_sum=318.0:qstart_avg=1.0:qstart_max=1.0:qstart_min=1.0:qstart_std=0.0:qstart_sum=3.0:ref_name_counter=RS_GCF_002379095.1_protein.faa_NZ_NBZV01000122.1_1@PF00015_full_PFAM.10.173--1||RS_GCF_015752205.1_protein.faa_NZ_JADOVG010000001.1_206@PF00015_full_PFAM.314.507--2:scovhsp_avg=58.79999999999999:scovhsp_max=71.8:scovhsp_min=52.3:scovhsp_std=11.258330249197702:scovhsp_sum=176.39999999999998:send_avg=116.66666666666667:send_max=128.0:send_min=111.0:send_std=9.814954576223638:send_sum=350.0:sstart_avg=11.333333333333334:sstart_max=12.0:sstart_min=11.0:sstart_std=0.5773502691896257:sstart_sum=34.0],(((aad5c7b3-c6d8-411c-833d-ac396fa5eb8d_6@MCPsignal.827.910:0.0110088[&&NHX:Sample=rhizpot3:Type=capture:besthit=96.4:bitscore=132.0:capture_class=c__Gammaproteobacteria:capture_domain=d__Bacteria:capture_family=f__Burkholderiaceae:capture_genus=g__Undibacterium:capture_order=o__Burkholderiales:capture_phylum=p__Proteobacteria:capture_species=s__Undibacterium piscinae:evalue=6.43e-41:gapopen=1.0:heptad=MCP-36H:length=83.0:mismatch=2.0:qcovhsp=100.0:qend=83.0:qstart=1.0:ref_name=GB_GCA_002278925.1_protein.faa_NCJH01000038.1_11@PF00015_full_PFAM.317.459:scovhsp=57.7:send=89.0:sstart=8.0],(cb83aecd-56ad-4243-8305-8de946a6ea7c_6@MCPsignal.56.161:5e-09[&&NHX:Sample=rhizpot1:Type=capture:capture_class=c__Gammaproteobacteria:capture_domain=d__Bacteria:capture_family=f__Burkholderiaceae:capture_genus=g__Hylemonella:capture_order=o__Burkholderiales:capture_phylum=p__Proteobacteria:capture_species=s__Hylemonella gracilis:heptad=MCP-36H],6d04bd61-4a7a-41ad-91c2-72fca9635a99_3@MCPsignal.172.274:5e-09[&&NHX:Sample=rhizpot3:Type=capture:capture_class=c__Gammaproteobacteria:capture_domain=d__Bacteria:capture_family=f__Xanthomonadaceae:capture_genus=g__Stenotrophomonas:capture_order=o__Xanthomonadales:capture_phylum=p__Proteobacteria:capture_species=s__Stenotrophomonas maltophilia_AV:heptad=MCP-36H])0.902:0.0250178[&&NHX:Sample_counter=rhizpot1--1||rhizpot3--1:Type_counter=capture--2:capture_class_counter=c__Gammaproteobacteria--2:capture_domain_counter=d__Bacteria--2:capture_family_counter=f__Burkholderiaceae--1||f__Xanthomonadaceae--1:capture_genus_counter=g__Hylemonella--1||g__Stenotrophomonas--1:capture_order_counter=o__Burkholderiales--1||o__Xanthomonadales--1:capture_phylum_counter=p__Proteobacteria--2:capture_species_counter=s__Hylemonella gracilis--1||s__Stenotrophomonas maltophilia_AV--1:gtdb_class_counter=:gtdb_domain_counter=:gtdb_family_counter=:gtdb_genus_counter=:gtdb_order_counter=:gtdb_phylum_counter=:gtdb_species_counter=:heptad_counter=MCP-36H--2:lbd_counter=:name=N1170184:ref_name_counter=])0:5e-09[&&NHX:Sample_counter=rhizpot1--1||rhizpot3--2:Type_counter=capture--3:besthit_avg=96.4:besthit_max=96.4:besthit_min=96.4:besthit_std=0:besthit_sum=96.4:bitscore_avg=132.0:bitscore_max=132.0:bitscore_min=132.0:bitscore_std=0:bitscore_sum=132.0:capture_class_counter=c__Gammaproteobacteria--3:capture_domain_counter=d__Bacteria--3:capture_family_counter=f__Burkholderiaceae--2||f__Xanthomonadaceae--1:capture_genus_counter=g__Hylemonella--1||g__Stenotrophomonas--1||g__Undibacterium--1:capture_order_counter=o__Burkholderiales--2||o__Xanthomonadales--1:capture_phylum_counter=p__Proteobacteria--3:capture_species_counter=s__Hylemonella gracilis--1||s__Stenotrophomonas maltophilia_AV--1||s__Undibacterium piscinae--1:evalue_avg=6.43e-41:evalue_max=6.43e-41:evalue_min=6.43e-41:evalue_std=0:evalue_sum=6.43e-41:gapopen_avg=1.0:gapopen_max=1.0:gapopen_min=1.0:gapopen_std=0:gapopen_sum=1.0:gtdb_class_counter=:gtdb_domain_counter=:gtdb_family_counter=:gtdb_genus_counter=:gtdb_order_counter=:gtdb_phylum_counter=:gtdb_species_counter=:heptad_counter=MCP-36H--3:lbd_counter=:length_avg=83.0:length_max=83.0:length_min=83.0:length_std=0:length_sum=83.0:mismatch_avg=2.0:mismatch_max=2.0:mismatch_min=2.0:mismatch_std=0:mismatch_sum=2.0:name=N1170185:qcovhsp_avg=100.0:qcovhsp_max=100.0:qcovhsp_min=100.0:qcovhsp_std=0:qcovhsp_sum=100.0:qend_avg=83.0:qend_max=83.0:qend_min=83.0:qend_std=0:qend_sum=83.0:qstart_avg=1.0:qstart_max=1.0:qstart_min=1.0:qstart_std=0:qstart_sum=1.0:ref_name_counter=GB_GCA_002278925.1_protein.faa_NCJH01000038.1_11@PF00015_full_PFAM.317.459--1:scovhsp_avg=57.7:scovhsp_max=57.7:scovhsp_min=57.7:scovhsp_std=0:scovhsp_sum=57.7:send_avg=89.0:send_max=89.0:send_min=89.0:send_std=0:send_sum=89.0:sstart_avg=8.0:sstart_max=8.0:sstart_min=8.0:sstart_std=0:sstart_sum=8.0],((8dfdc5d5-8a02-4192-8031-4bdf5f7493e5_5@MCPsignal.265.341:5e-09[&&NHX:Sample=rhizpot3:Type=capture:besthit=98.7:bitscore=126.0:capture_class=c__Gammaproteobacteria:capture_domain=d__Bacteria:capture_family=f__Burkholderiaceae:capture_genus=g__Undibacterium:capture_order=o__Burkholderiales:capture_phylum=p__Proteobacteria:capture_species=s__Undibacterium piscinae:evalue=1.31e-38:gapopen=0.0:heptad=MCP-36H:length=76.0:mismatch=1.0:qcovhsp=100.0:qend=76.0:qstart=1.0:ref_name=GB_GCA_002278925.1_protein.faa_NCJH01000038.1_11@PF00015_full_PFAM.317.459:scovhsp=53.5:send=83.0:sstart=8.0],(1c25b333-ac3c-402a-af45-9527f806f1e4_3@MCPsignal.72.144:0[&&NHX:Sample=rhizpot1:Type=capture:besthit=98.6:bitscore=120.0:capture_class=c__Clostridia:capture_domain=d__Bacteria:capture_family=f__Lachnospiraceae:capture_genus=g__Schaedlerella:capture_order=o__Lachnospirales:capture_phylum=p__Firmicutes_A:capture_species=s__Schaedlerella sp910574195:evalue=3.52e-37:gapopen=0.0:heptad=MCP-36H:length=72.0:mismatch=1.0:qcovhsp=100.0:qend=72.0:qstart=1.0:ref_name=RS_GCF_002379095.1_protein.faa_NZ_NBZV01000131.1_1@PF00015_full_PFAM.50.131:scovhsp=88.9:send=81.0:sstart=10.0],f49ce0bc-443e-4b3f-bd16-83f986d13c16_2@MCPsignal.148.220:0[&&NHX:Sample=rhizpot3:Type=capture:besthit=98.6:bitscore=120.0:capture_class=c__Gammaproteobacteria:capture_domain=d__Bacteria:capture_family=f__Xanthomonadaceae:capture_genus=g__Stenotrophomonas:capture_order=o__Xanthomonadales:capture_phylum=p__Proteobacteria:capture_species=s__Stenotrophomonas maltophilia:evalue=3.52e-37:gapopen=0.0:heptad=MCP-36H:length=72.0:mismatch=1.0:qcovhsp=100.0:qend=72.0:qstart=1.0:ref_name=RS_GCF_002379095.1_protein.faa_NZ_NBZV01000131.1_1@PF00015_full_PFAM.50.131:scovhsp=88.9:send=81.0:sstart=10.0]):5e-09[&&NHX:Sample_counter=rhizpot1--1||rhizpot3--1:Type_counter=capture--2:besthit_avg=98.6:besthit_max=98.6:besthit_min=98.6:besthit_std=0.0:besthit_sum=197.2:bitscore_avg=120.0:bitscore_max=120.0:bitscore_min=120.0:bitscore_std=0.0:bitscore_sum=240.0:capture_class_counter=c__Clostridia--1||c__Gammaproteobacteria--1:capture_domain_counter=d__Bacteria--2:capture_family_counter=f__Lachnospiraceae--1||f__Xanthomonadaceae--1:capture_genus_counter=g__Schaedlerella--1||g__Stenotrophomonas--1:capture_order_counter=o__Lachnospirales--1||o__Xanthomonadales--1:capture_phylum_counter=p__Firmicutes_A--1||p__Proteobacteria--1:capture_species_counter=s__Schaedlerella sp910574195--1||s__Stenotrophomonas maltophilia--1:evalue_avg=3.52e-37:evalue_max=3.52e-37:evalue_min=3.52e-37:evalue_std=0.0:evalue_sum=7.04e-37:gapopen_avg=0.0:gapopen_max=0.0:gapopen_min=0.0:gapopen_std=0.0:gapopen_sum=0.0:gtdb_class_counter=:gtdb_domain_counter=:gtdb_family_counter=:gtdb_genus_counter=:gtdb_order_counter=:gtdb_phylum_counter=:gtdb_species_counter=:heptad_counter=MCP-36H--2:lbd_counter=:length_avg=72.0:length_max=72.0:length_min=72.0:length_std=0.0:length_sum=144.0:mismatch_avg=1.0:mismatch_max=1.0:mismatch_min=1.0:mismatch_std=0.0:mismatch_sum=2.0:name=N1170189:qcovhsp_avg=100.0:qcovhsp_max=100.0:qcovhsp_min=100.0:qcovhsp_std=0.0:qcovhsp_sum=200.0:qend_avg=72.0:qend_max=72.0:qend_min=72.0:qend_std=0.0:qend_sum=144.0:qstart_avg=1.0:qstart_max=1.0:qstart_min=1.0:qstart_std=0.0:qstart_sum=2.0:ref_name_counter=RS_GCF_002379095.1_protein.faa_NZ_NBZV01000131.1_1@PF00015_full_PFAM.50.131--2:scovhsp_avg=88.9:scovhsp_max=88.9:scovhsp_min=88.9:scovhsp_std=0.0:scovhsp_sum=177.8:send_avg=81.0:send_max=81.0:send_min=81.0:send_std=0.0:send_sum=162.0:sstart_avg=10.0:sstart_max=10.0:sstart_min=10.0:sstart_std=0.0:sstart_sum=20.0])0.463:5e-09[&&NHX:Sample_counter=rhizpot1--1||rhizpot3--2:Type_counter=capture--3:besthit_avg=98.63333333333333:besthit_max=98.7:besthit_min=98.6:besthit_std=0.0577350269189675:besthit_sum=295.9:bitscore_avg=122.0:bitscore_max=126.0:bitscore_min=120.0:bitscore_std=3.4641016151377544:bitscore_sum=366.0:capture_class_counter=c__Clostridia--1||c__Gammaproteobacteria--2:capture_domain_counter=d__Bacteria--3:capture_family_counter=f__Burkholderiaceae--1||f__Lachnospiraceae--1||f__Xanthomonadaceae--1:capture_genus_counter=g__Schaedlerella--1||g__Stenotrophomonas--1||g__Undibacterium--1:capture_order_counter=o__Burkholderiales--1||o__Lachnospirales--1||o__Xanthomonadales--1:capture_phylum_counter=p__Firmicutes_A--1||p__Proteobacteria--2:capture_species_counter=s__Schaedlerella sp910574195--1||s__Stenotrophomonas maltophilia--1||s__Undibacterium piscinae--1:evalue_avg=2.390333333333333e-37:evalue_max=3.52e-37:evalue_min=1.31e-38:evalue_std=1.9566400622836416e-37:evalue_sum=7.171e-37:gapopen_avg=0.0:gapopen_max=0.0:gapopen_min=0.0:gapopen_std=0.0:gapopen_sum=0.0:gtdb_class_counter=:gtdb_domain_counter=:gtdb_family_counter=:gtdb_genus_counter=:gtdb_order_counter=:gtdb_phylum_counter=:gtdb_species_counter=:heptad_counter=MCP-36H--3:lbd_counter=:length_avg=73.33333333333333:length_max=76.0:length_min=72.0:length_std=2.3094010767585034:length_sum=220.0:mismatch_avg=1.0:mismatch_max=1.0:mismatch_min=1.0:mismatch_std=0.0:mismatch_sum=3.0:name=N1170190:qcovhsp_avg=100.0:qcovhsp_max=100.0:qcovhsp_min=100.0:qcovhsp_std=0.0:qcovhsp_sum=300.0:qend_avg=73.33333333333333:qend_max=76.0:qend_min=72.0:qend_std=2.3094010767585034:qend_sum=220.0:qstart_avg=1.0:qstart_max=1.0:qstart_min=1.0:qstart_std=0.0:qstart_sum=3.0:ref_name_counter=GB_GCA_002278925.1_protein.faa_NCJH01000038.1_11@PF00015_full_PFAM.317.459--1||RS_GCF_002379095.1_protein.faa_NZ_NBZV01000131.1_1@PF00015_full_PFAM.50.131--2:scovhsp_avg=77.10000000000001:scovhsp_max=88.9:scovhsp_min=53.5:scovhsp_std=20.438199529312755:scovhsp_sum=231.3:send_avg=81.66666666666667:send_max=83.0:send_min=81.0:send_std=1.1547005383792517:send_sum=245.0:sstart_avg=9.333333333333334:sstart_max=10.0:sstart_min=8.0:sstart_std=1.1547005383792517:sstart_sum=28.0],((7fa5fe8d-5b67-45df-8fca-36e7be20390f_5@MCPsignal.2.83:0.102765[&&NHX:Sample=rhiztom3:Type=capture:capture_class=c__Gammaproteobacteria:capture_domain=d__Bacteria:capture_family=f__Burkholderiaceae:capture_genus=g__Alicycliphilus:capture_order=o__Burkholderiales:capture_phylum=p__Proteobacteria:capture_species=s__Alicycliphilus sp018240995:heptad=MCP-36H],((91eae8b7-0ff0-4cde-bf7b-06116c8156a5_5@MCPsignal.96.178:0.0444451[&&NHX:Sample=rhizpot1:Type=capture:besthit=95.0:bitscore=125.0:capture_class=c__Gammaproteobacteria:capture_domain=d__Bacteria:capture_family=f__Burkholderiaceae:capture_genus=g__Hylemonella:capture_order=o__Burkholderiales:capture_phylum=p__Proteobacteria:capture_species=s__Hylemonella gracilis:evalue=4.78e-38:gapopen=1.0:heptad=MCP-36H:length=80.0:mismatch=3.0:qcovhsp=96.3:qend=79.0:qstart=1.0:ref_name=GB_GCA_002278925.1_protein.faa_NCJH01000038.1_11@PF00015_full_PFAM.317.459:scovhsp=56.3:send=87.0:sstart=8.0],38d9e4c0-6a36-42b8-8d31-522f97ddb68d_2@MCPsignal.441.529:1.8e-08[&&NHX:Sample=rhizpot2:Type=capture:besthit=96.6:bitscore=142.0:capture_class=c__Bacilli:capture_domain=d__Bacteria:capture_family=f__Paenibacillaceae:capture_genus=g__Paenibacillus_A:capture_order=o__Paenibacillales:capture_phylum=p__Firmicutes:capture_species=s__Paenibacillus_A sp000159955:evalue=8.75e-45:gapopen=0.0:heptad=MCP-36H:length=88.0:mismatch=3.0:qcovhsp=100.0:qend=88.0:qstart=1.0:ref_name=GB_GCA_002278925.1_protein.faa_NCJH01000038.1_11@PF00015_full_PFAM.317.459:scovhsp=62.0:send=95.0:sstart=8.0])0.354:0.00871129[&&NHX:Sample_counter=rhizpot1--1||rhizpot2--1:Type_counter=capture--2:besthit_avg=95.8:besthit_max=96.6:besthit_min=95.0:besthit_std=1.131370849898472:besthit_sum=191.6:bitscore_avg=133.5:bitscore_max=142.0:bitscore_min=125.0:bitscore_std=12.020815280171307:bitscore_sum=267.0:capture_class_counter=c__Bacilli--1||c__Gammaproteobacteria--1:capture_domain_counter=d__Bacteria--2:capture_family_counter=f__Burkholderiaceae--1||f__Paenibacillaceae--1:capture_genus_counter=g__Hylemonella--1||g__Paenibacillus_A--1:capture_order_counter=o__Burkholderiales--1||o__Paenibacillales--1:capture_phylum_counter=p__Firmicutes--1||p__Proteobacteria--1:capture_species_counter=s__Hylemonella gracilis--1||s__Paenibacillus_A sp000159955--1:evalue_avg=2.3900004375e-38:evalue_max=4.78e-38:evalue_min=8.75e-45:evalue_std=3.3799697953532635e-38:evalue_sum=4.780000875e-38:gapopen_avg=0.5:gapopen_max=1.0:gapopen_min=0.0:gapopen_std=0.7071067811865476:gapopen_sum=1.0:gtdb_class_counter=:gtdb_domain_counter=:gtdb_family_counter=:gtdb_genus_counter=:gtdb_order_counter=:gtdb_phylum_counter=:gtdb_species_counter=:heptad_counter=MCP-36H--2:lbd_counter=:length_avg=84.0:length_max=88.0:length_min=80.0:length_std=5.656854249492381:length_sum=168.0:mismatch_avg=3.0:mismatch_max=3.0:mismatch_min=3.0:mismatch_std=0.0:mismatch_sum=6.0:name=N1170194:qcovhsp_avg=98.15:qcovhsp_max=100.0:qcovhsp_min=96.3:qcovhsp_std=2.616295090390228:qcovhsp_sum=196.3:qend_avg=83.5:qend_max=88.0:qend_min=79.0:qend_std=6.363961030678928:qend_sum=167.0:qstart_avg=1.0:qstart_max=1.0:qstart_min=1.0:qstart_std=0.0:qstart_sum=2.0:ref_name_counter=GB_GCA_002278925.1_protein.faa_NCJH01000038.1_11@PF00015_full_PFAM.317.459--2:scovhsp_avg=59.15:scovhsp_max=62.0:scovhsp_min=56.3:scovhsp_std=4.030508652763323:scovhsp_sum=118.3:send_avg=91.0:send_max=95.0:send_min=87.0:send_std=5.656854249492381:send_sum=182.0:sstart_avg=8.0:sstart_max=8.0:sstart_min=8.0:sstart_std=0.0:sstart_sum=16.0],(((1af7a468-438e-4da5-97e7-392672e79690_3@MCPsignal.193.274:0.0600583[&&NHX:Sample=rhizpot1:Type=capture:capture_class=c__Gammaproteobacteria:capture_domain=d__Bacteria:capture_family=f__Burkholderiaceae:capture_genus=g__Hylemonella:capture_order=o__Burkholderiales:capture_phylum=p__Proteobacteria:capture_species=s__Hylemonella gracilis:heptad=MCP-36H],(8027a0e6-66cf-4612-97cd-8a41b8c016f4_1@MCPsignal.138.260:5e-09[&&NHX:Sample=rhizpot2:Type=capture:besthit=88.5:bitscore=186.0:capture_class=c__Gammaproteobacteria:capture_domain=d__Bacteria:capture_family=f__Burkholderiaceae:capture_genus=g__Hylemonella:capture_order=o__Burkholderiales:capture_phylum=p__Proteobacteria:capture_species=s__Hylemonella gracilis:evalue=9.76e-61:gapopen=0.0:heptad=MCP-36H:length=122.0:mismatch=14.0:qcovhsp=100.0:qend=122.0:qstart=1.0:ref_name=GB_GCA_000751355.1_protein.faa_CCJP01000005.1_706@PF00015_full_PFAM.446.635:scovhsp=64.6:send=133.0:sstart=12.0],107162cf-9c4d-44bd-88e3-b466bac33f62_5@MCPsignal.18.85:0.025578[&&NHX:Sample=rhizpot2:Type=capture:besthit=92.4:bitscore=105.0:capture_class=c__Gammaproteobacteria:capture_domain=d__Bacteria:capture_family=f__Shewanellaceae:capture_genus=g__Shewanella:capture_order=o__Enterobacterales:capture_phylum=p__Proteobacteria:capture_species=s__Shewanella vesiculosa:evalue=3.61e-31:gapopen=0.0:heptad=MCP-36H:length=66.0:mismatch=5.0:qcovhsp=98.5:qend=66.0:qstart=1.0:ref_name=RS_GCF_002379095.1_protein.faa_NZ_NBZV01000131.1_1@PF00015_full_PFAM.50.131:scovhsp=81.5:send=76.0:sstart=11.0])0:5e-09[&&NHX:Sample_counter=rhizpot2--2:Type_counter=capture--2:besthit_avg=90.45:besthit_max=92.4:besthit_min=88.5:besthit_std=2.7577164466275392:besthit_sum=180.9:bitscore_avg=145.5:bitscore_max=186.0:bitscore_min=105.0:bitscore_std=57.27564927611035:bitscore_sum=291.0:capture_class_counter=c__Gammaproteobacteria--2:capture_domain_counter=d__Bacteria--2:capture_family_counter=f__Burkholderiaceae--1||f__Shewanellaceae--1:capture_genus_counter=g__Hylemonella--1||g__Shewanella--1:capture_order_counter=o__Burkholderiales--1||o__Enterobacterales--1:capture_phylum_counter=p__Proteobacteria--2:capture_species_counter=s__Hylemonella gracilis--1||s__Shewanella vesiculosa--1:evalue_avg=1.805e-31:evalue_max=3.61e-31:evalue_min=9.76e-61:evalue_std=2.5526554800834363e-31:evalue_sum=3.61e-31:gapopen_avg=0.0:gapopen_max=0.0:gapopen_min=0.0:gapopen_std=0.0:gapopen_sum=0.0:gtdb_class_counter=:gtdb_domain_counter=:gtdb_family_counter=:gtdb_genus_counter=:gtdb_order_counter=:gtdb_phylum_counter=:gtdb_species_counter=:heptad_counter=MCP-36H--2:lbd_counter=:length_avg=94.0:length_max=122.0:length_min=66.0:length_std=39.59797974644666:length_sum=188.0:mismatch_avg=9.5:mismatch_max=14.0:mismatch_min=5.0:mismatch_std=6.363961030678928:mismatch_sum=19.0:name=N1170198:qcovhsp_avg=99.25:qcovhsp_max=100.0:qcovhsp_min=98.5:qcovhsp_std=1.0606601717798212:qcovhsp_sum=198.5:qend_avg=94.0:qend_max=122.0:qend_min=66.0:qend_std=39.59797974644666:qend_sum=188.0:qstart_avg=1.0:qstart_max=1.0:qstart_min=1.0:qstart_std=0.0:qstart_sum=2.0:ref_name_counter=GB_GCA_000751355.1_protein.faa_CCJP01000005.1_706@PF00015_full_PFAM.446.635--1||RS_GCF_002379095.1_protein.faa_NZ_NBZV01000131.1_1@PF00015_full_PFAM.50.131--1:scovhsp_avg=73.05:scovhsp_max=81.5:scovhsp_min=64.6:scovhsp_std=11.950104602052656:scovhsp_sum=146.1:send_avg=104.5:send_max=133.0:send_min=76.0:send_std=40.30508652763321:send_sum=209.0:sstart_avg=11.5:sstart_max=12.0:sstart_min=11.0:sstart_std=0.7071067811865476:sstart_sum=23.0])0.914:0.0518116[&&NHX:Sample_counter=rhizpot1--1||rhizpot2--2:Type_counter=capture--3:besthit_avg=90.45:besthit_max=92.4:besthit_min=88.5:besthit_std=2.7577164466275392:besthit_sum=180.9:bitscore_avg=145.5:bitscore_max=186.0:bitscore_min=105.0:bitscore_std=57.27564927611035:bitscore_sum=291.0:capture_class_counter=c__Gammaproteobacteria--3:capture_domain_counter=d__Bacteria--3:capture_family_counter=f__Burkholderiaceae--2||f__Shewanellaceae--1:capture_genus_counter=g__Hylemonella--2||g__Shewanella--1:capture_order_counter=o__Burkholderiales--2||o__Enterobacterales--1:capture_phylum_counter=p__Proteobacteria--3:capture_species_counter=s__Hylemonella gracilis--2||s__Shewanella vesiculosa--1:evalue_avg=1.805e-31:evalue_max=3.61e-31:evalue_min=9.76e-61:evalue_std=2.5526554800834363e-31:evalue_sum=3.61e-31:gapopen_avg=0.0:gapopen_max=0.0:gapopen_min=0.0:gapopen_std=0.0:gapopen_sum=0.0:gtdb_class_counter=:gtdb_domain_counter=:gtdb_family_counter=:gtdb_genus_counter=:gtdb_order_counter=:gtdb_phylum_counter=:gtdb_species_counter=:heptad_counter=MCP-36H--3:lbd_counter=:length_avg=94.0:length_max=122.0:length_min=66.0:length_std=39.59797974644666:length_sum=188.0:mismatch_avg=9.5:mismatch_max=14.0:mismatch_min=5.0:mismatch_std=6.363961030678928:mismatch_sum=19.0:name=N1170199:qcovhsp_avg=99.25:qcovhsp_max=100.0:qcovhsp_min=98.5:qcovhsp_std=1.0606601717798212:qcovhsp_sum=198.5:qend_avg=94.0:qend_max=122.0:qend_min=66.0:qend_std=39.59797974644666:qend_sum=188.0:qstart_avg=1.0:qstart_max=1.0:qstart_min=1.0:qstart_std=0.0:qstart_sum=2.0:ref_name_counter=GB_GCA_000751355.1_protein.faa_CCJP01000005.1_706@PF00015_full_PFAM.446.635--1||RS_GCF_002379095.1_protein.faa_NZ_NBZV01000131.1_1@PF00015_full_PFAM.50.131--1:scovhsp_avg=73.05:scovhsp_max=81.5:scovhsp_min=64.6:scovhsp_std=11.950104602052656:scovhsp_sum=146.1:send_avg=104.5:send_max=133.0:send_min=76.0:send_std=40.30508652763321:send_sum=209.0:sstart_avg=11.5:sstart_max=12.0:sstart_min=11.0:sstart_std=0.7071067811865476:sstart_sum=23.0],(3d13960c-e79f-4e68-8cf2-223b7366868f_4@MCPsignal.39.111:0.0117748[&&NHX:Sample=rhizpot3:Type=capture:besthit=94.4:bitscore=116.0:capture_class=c__Holophagae:capture_domain=d__Bacteria:capture_family=f__Holophagaceae:capture_genus=g__Geothrix:capture_order=o__Holophagales:capture_phylum=p__Acidobacteriota:capture_species=s__Geothrix sp903843705:evalue=1.18e-35:gapopen=0.0:heptad=MCP-36H:length=72.0:mismatch=4.0:qcovhsp=100.0:qend=72.0:qstart=1.0:ref_name=RS_GCF_002379095.1_protein.faa_NZ_NBZV01000131.1_1@PF00015_full_PFAM.50.131:scovhsp=88.9:send=81.0:sstart=10.0],8b264a76-061e-45dc-a14f-9bdf39ddcc4a_2@MCPsignal.255.338:0.640741[&&NHX:Sample=rhiztom3:Type=capture:capture_class=c__Gammaproteobacteria:capture_domain=d__Bacteria:capture_family=f__Ketobacteraceae:capture_genus=g__Ketobacter:capture_order=o__Pseudomonadales:capture_phylum=p__Proteobacteria:capture_species=s__Ketobacter sp002708905:heptad=MCP-36H])0:5e-09[&&NHX:Sample_counter=rhizpot3--1||rhiztom3--1:Type_counter=capture--2:besthit_avg=94.4:besthit_max=94.4:besthit_min=94.4:besthit_std=0:besthit_sum=94.4:bitscore_avg=116.0:bitscore_max=116.0:bitscore_min=116.0:bitscore_std=0:bitscore_sum=116.0:capture_class_counter=c__Gammaproteobacteria--1||c__Holophagae--1:capture_domain_counter=d__Bacteria--2:capture_family_counter=f__Holophagaceae--1||f__Ketobacteraceae--1:capture_genus_counter=g__Geothrix--1||g__Ketobacter--1:capture_order_counter=o__Holophagales--1||o__Pseudomonadales--1:capture_phylum_counter=p__Acidobacteriota--1||p__Proteobacteria--1:capture_species_counter=s__Geothrix sp903843705--1||s__Ketobacter sp002708905--1:evalue_avg=1.18e-35:evalue_max=1.18e-35:evalue_min=1.18e-35:evalue_std=0:evalue_sum=1.18e-35:gapopen_avg=0.0:gapopen_max=0.0:gapopen_min=0.0:gapopen_std=0:gapopen_sum=0.0:gtdb_class_counter=:gtdb_domain_counter=:gtdb_family_counter=:gtdb_genus_counter=:gtdb_order_counter=:gtdb_phylum_counter=:gtdb_species_counter=:heptad_counter=MCP-36H--2:lbd_counter=:length_avg=72.0:length_max=72.0:length_min=72.0:length_std=0:length_sum=72.0:mismatch_avg=4.0:mismatch_max=4.0:mismatch_min=4.0:mismatch_std=0:mismatch_sum=4.0:name=N1170202:qcovhsp_avg=100.0:qcovhsp_max=100.0:qcovhsp_min=100.0:qcovhsp_std=0:qcovhsp_sum=100.0:qend_avg=72.0:qend_max=72.0:qend_min=72.0:qend_std=0:qend_sum=72.0:qstart_avg=1.0:qstart_max=1.0:qstart_min=1.0:qstart_std=0:qstart_sum=1.0:ref_name_counter=RS_GCF_002379095.1_protein.faa_NZ_NBZV01000131.1_1@PF00015_full_PFAM.50.131--1:scovhsp_avg=88.9:scovhsp_max=88.9:scovhsp_min=88.9:scovhsp_std=0:scovhsp_sum=88.9:send_avg=81.0:send_max=81.0:send_min=81.0:send_std=0:send_sum=81.0:sstart_avg=10.0:sstart_max=10.0:sstart_min=10.0:sstart_std=0:sstart_sum=10.0])0:5e-09[&&NHX:Sample_counter=rhizpot1--1||rhizpot2--2||rhizpot3--1||rhiztom3--1:Type_counter=capture--5:besthit_avg=91.76666666666667:besthit_max=94.4:besthit_min=88.5:besthit_std=3.0005555041247534:besthit_sum=275.3:bitscore_avg=135.66666666666666:bitscore_max=186.0:bitscore_min=105.0:bitscore_std=43.93555887129847:bitscore_sum=407.0:capture_class_counter=c__Gammaproteobacteria--4||c__Holophagae--1:capture_domain_counter=d__Bacteria--5:capture_family_counter=f__Burkholderiaceae--2||f__Holophagaceae--1||f__Ketobacteraceae--1||f__Shewanellaceae--1:capture_genus_counter=g__Geothrix--1||g__Hylemonella--2||g__Ketobacter--1||g__Shewanella--1:capture_order_counter=o__Burkholderiales--2||o__Enterobacterales--1||o__Holophagales--1||o__Pseudomonadales--1:capture_phylum_counter=p__Acidobacteriota--1||p__Proteobacteria--4:capture_species_counter=s__Geothrix sp903843705--1||s__Hylemonella gracilis--2||s__Ketobacter sp002708905--1||s__Shewanella vesiculosa--1:evalue_avg=1.2033726666666666e-31:evalue_max=3.61e-31:evalue_min=9.76e-61:evalue_std=2.084200408943759e-31:evalue_sum=3.610118e-31:gapopen_avg=0.0:gapopen_max=0.0:gapopen_min=0.0:gapopen_std=0.0:gapopen_sum=0.0:gtdb_class_counter=:gtdb_domain_counter=:gtdb_family_counter=:gtdb_genus_counter=:gtdb_order_counter=:gtdb_phylum_counter=:gtdb_species_counter=:heptad_counter=MCP-36H--5:lbd_counter=:length_avg=86.66666666666667:length_max=122.0:length_min=66.0:length_std=30.74627348693388:length_sum=260.0:mismatch_avg=7.666666666666667:mismatch_max=14.0:mismatch_min=4.0:mismatch_std=5.507570547286102:mismatch_sum=23.0:name=N1170203:qcovhsp_avg=99.5:qcovhsp_max=100.0:qcovhsp_min=98.5:qcovhsp_std=0.8660254037844386:qcovhsp_sum=298.5:qend_avg=86.66666666666667:qend_max=122.0:qend_min=66.0:qend_std=30.74627348693388:qend_sum=260.0:qstart_avg=1.0:qstart_max=1.0:qstart_min=1.0:qstart_std=0.0:qstart_sum=3.0:ref_name_counter=GB_GCA_000751355.1_protein.faa_CCJP01000005.1_706@PF00015_full_PFAM.446.635--1||RS_GCF_002379095.1_protein.faa_NZ_NBZV01000131.1_1@PF00015_full_PFAM.50.131--2:scovhsp_avg=78.33333333333333:scovhsp_max=88.9:scovhsp_min=64.6:scovhsp_std=12.455654673012313:scovhsp_sum=235.0:send_avg=96.66666666666667:send_max=133.0:send_min=76.0:send_std=31.564748269760262:send_sum=290.0:sstart_avg=11.0:sstart_max=12.0:sstart_min=10.0:sstart_std=1.0:sstart_sum=33.0],f395be6c-a6c1-4221-90cd-f85e6eca68e1_3@MCPsignal.265.320:5e-09[&&NHX:Sample=rhizpot1:Type=capture:besthit=94.5:bitscore=89.4:capture_class=c__Gammaproteobacteria:capture_domain=d__Bacteria:capture_family=f__Xanthomonadaceae:capture_genus=g__Xanthomonas_B:capture_order=o__Xanthomonadales:capture_phylum=p__Proteobacteria:capture_species=s__Xanthomonas_B massiliensis:evalue=3.89e-25:gapopen=0.0:heptad=MCP-36H:length=55.0:mismatch=3.0:qcovhsp=100.0:qend=55.0:qstart=1.0:ref_name=RS_GCF_002379095.1_protein.faa_NZ_NBZV01000131.1_1@PF00015_full_PFAM.50.131:scovhsp=67.9:send=64.0:sstart=10.0])0.805:0.017788[&&NHX:Sample_counter=rhizpot1--2||rhizpot2--2||rhizpot3--1||rhiztom3--1:Type_counter=capture--6:besthit_avg=92.45:besthit_max=94.5:besthit_min=88.5:besthit_std=2.8053520278211086:besthit_sum=369.8:bitscore_avg=124.1:bitscore_max=186.0:bitscore_min=89.4:bitscore_std=42.685360488111144:bitscore_sum=496.4:capture_class_counter=c__Gammaproteobacteria--5||c__Holophagae--1:capture_domain_counter=d__Bacteria--6:capture_family_counter=f__Burkholderiaceae--2||f__Holophagaceae--1||f__Ketobacteraceae--1||f__Shewanellaceae--1||f__Xanthomonadaceae--1:capture_genus_counter=g__Geothrix--1||g__Hylemonella--2||g__Ketobacter--1||g__Shewanella--1||g__Xanthomonas_B--1:capture_order_counter=o__Burkholderiales--2||o__Enterobacterales--1||o__Holophagales--1||o__Pseudomonadales--1||o__Xanthomonadales--1:capture_phylum_counter=p__Acidobacteriota--1||p__Proteobacteria--5:capture_species_counter=s__Geothrix sp903843705--1||s__Hylemonella gracilis--2||s__Ketobacter sp002708905--1||s__Shewanella vesiculosa--1||s__Xanthomonas_B massiliensis--1:evalue_avg=9.725009025295e-26:evalue_max=3.89e-25:evalue_min=9.76e-61:evalue_std=1.9449993983144111e-25:evalue_sum=3.890003610118e-25:gapopen_avg=0.0:gapopen_max=0.0:gapopen_min=0.0:gapopen_std=0.0:gapopen_sum=0.0:gtdb_class_counter=:gtdb_domain_counter=:gtdb_family_counter=:gtdb_genus_counter=:gtdb_order_counter=:gtdb_phylum_counter=:gtdb_species_counter=:heptad_counter=MCP-36H--6:lbd_counter=:length_avg=78.75:length_max=122.0:length_min=55.0:length_std=29.68024034044648:length_sum=315.0:mismatch_avg=6.5:mismatch_max=14.0:mismatch_min=3.0:mismatch_std=5.066228051190222:mismatch_sum=26.0:name=N1170205:qcovhsp_avg=99.625:qcovhsp_max=100.0:qcovhsp_min=98.5:qcovhsp_std=0.75:qcovhsp_sum=398.5:qend_avg=78.75:qend_max=122.0:qend_min=55.0:qend_std=29.68024034044648:qend_sum=315.0:qstart_avg=1.0:qstart_max=1.0:qstart_min=1.0:qstart_std=0.0:qstart_sum=4.0:ref_name_counter=GB_GCA_000751355.1_protein.faa_CCJP01000005.1_706@PF00015_full_PFAM.446.635--1||RS_GCF_002379095.1_protein.faa_NZ_NBZV01000131.1_1@PF00015_full_PFAM.50.131--3:scovhsp_avg=75.725:scovhsp_max=88.9:scovhsp_min=64.6:scovhsp_std=11.429895012641195:scovhsp_sum=302.9:send_avg=88.5:send_max=133.0:send_min=64.0:send_std=30.512292604784715:send_sum=354.0:sstart_avg=10.75:sstart_max=12.0:sstart_min=10.0:sstart_std=0.9574271077563381:sstart_sum=43.0])0.777:0.0151861[&&NHX:Sample_counter=rhizpot1--3||rhizpot2--3||rhizpot3--1||rhiztom3--1:Type_counter=capture--8:besthit_avg=93.56666666666666:besthit_max=96.6:besthit_min=88.5:besthit_std=2.823236912954111:besthit_sum=561.4:bitscore_avg=127.23333333333333:bitscore_max=186.0:bitscore_min=89.4:bitscore_std=33.8479935397457:bitscore_sum=763.4:capture_class_counter=c__Bacilli--1||c__Gammaproteobacteria--6||c__Holophagae--1:capture_domain_counter=d__Bacteria--8:capture_family_counter=f__Burkholderiaceae--3||f__Holophagaceae--1||f__Ketobacteraceae--1||f__Paenibacillaceae--1||f__Shewanellaceae--1||f__Xanthomonadaceae--1:capture_genus_counter=g__Geothrix--1||g__Hylemonella--3||g__Ketobacter--1||g__Paenibacillus_A--1||g__Shewanella--1||g__Xanthomonas_B--1:capture_order_counter=o__Burkholderiales--3||o__Enterobacterales--1||o__Holophagales--1||o__Paenibacillales--1||o__Pseudomonadales--1||o__Xanthomonadales--1:capture_phylum_counter=p__Acidobacteriota--1||p__Firmicutes--1||p__Proteobacteria--6:capture_species_counter=s__Geothrix sp903843705--1||s__Hylemonella gracilis--3||s__Ketobacter sp002708905--1||s__Paenibacillus_A sp000159955--1||s__Shewanella vesiculosa--1||s__Xanthomonas_B massiliensis--1:evalue_avg=6.483339350197463e-26:evalue_max=3.89e-25:evalue_min=9.76e-61:evalue_std=1.5880855551401444e-25:evalue_sum=3.890003610118478e-25:gapopen_avg=0.16666666666666666:gapopen_max=1.0:gapopen_min=0.0:gapopen_std=0.408248290463863:gapopen_sum=1.0:gtdb_class_counter=:gtdb_domain_counter=:gtdb_family_counter=:gtdb_genus_counter=:gtdb_order_counter=:gtdb_phylum_counter=:gtdb_species_counter=:heptad_counter=MCP-36H--8:lbd_counter=:length_avg=80.5:length_max=122.0:length_min=55.0:length_std=23.28733561401991:length_sum=483.0:mismatch_avg=5.333333333333333:mismatch_max=14.0:mismatch_min=3.0:mismatch_std=4.320493798938574:mismatch_sum=32.0:name=N1170206:qcovhsp_avg=99.13333333333333:qcovhsp_max=100.0:qcovhsp_min=96.3:qcovhsp_std=1.5121728296285015:qcovhsp_sum=594.8:qend_avg=80.33333333333333:qend_max=122.0:qend_min=55.0:qend_std=23.295206946208197:qend_sum=482.0:qstart_avg=1.0:qstart_max=1.0:qstart_min=1.0:qstart_std=0.0:qstart_sum=6.0:ref_name_counter=GB_GCA_000751355.1_protein.faa_CCJP01000005.1_706@PF00015_full_PFAM.446.635--1||GB_GCA_002278925.1_protein.faa_NCJH01000038.1_11@PF00015_full_PFAM.317.459--2||RS_GCF_002379095.1_protein.faa_NZ_NBZV01000131.1_1@PF00015_full_PFAM.50.131--3:scovhsp_avg=70.19999999999999:scovhsp_max=88.9:scovhsp_min=56.3:scovhsp_std=12.44572215662876:scovhsp_sum=421.19999999999993:send_avg=89.33333333333333:send_max=133.0:send_min=64.0:send_std=23.80476142847617:send_sum=536.0:sstart_avg=9.833333333333334:sstart_max=12.0:sstart_min=8.0:sstart_std=1.6020819787597222:sstart_sum=59.0])0.588:0.00222372[&&NHX:Sample_counter=rhizpot1--3||rhizpot2--3||rhizpot3--1||rhiztom3--2:Type_counter=capture--9:besthit_avg=93.56666666666666:besthit_max=96.6:besthit_min=88.5:besthit_std=2.823236912954111:besthit_sum=561.4:bitscore_avg=127.23333333333333:bitscore_max=186.0:bitscore_min=89.4:bitscore_std=33.8479935397457:bitscore_sum=763.4:capture_class_counter=c__Bacilli--1||c__Gammaproteobacteria--7||c__Holophagae--1:capture_domain_counter=d__Bacteria--9:capture_family_counter=f__Burkholderiaceae--4||f__Holophagaceae--1||f__Ketobacteraceae--1||f__Paenibacillaceae--1||f__Shewanellaceae--1||f__Xanthomonadaceae--1:capture_genus_counter=g__Alicycliphilus--1||g__Geothrix--1||g__Hylemonella--3||g__Ketobacter--1||g__Paenibacillus_A--1||g__Shewanella--1||g__Xanthomonas_B--1:capture_order_counter=o__Burkholderiales--4||o__Enterobacterales--1||o__Holophagales--1||o__Paenibacillales--1||o__Pseudomonadales--1||o__Xanthomonadales--1:capture_phylum_counter=p__Acidobacteriota--1||p__Firmicutes--1||p__Proteobacteria--7:capture_species_counter=s__Alicycliphilus sp018240995--1||s__Geothrix sp903843705--1||s__Hylemonella gracilis--3||s__Ketobacter sp002708905--1||s__Paenibacillus_A sp000159955--1||s__Shewanella vesiculosa--1||s__Xanthomonas_B massiliensis--1:evalue_avg=6.483339350197463e-26:evalue_max=3.89e-25:evalue_min=9.76e-61:evalue_std=1.5880855551401444e-25:evalue_sum=3.890003610118478e-25:gapopen_avg=0.16666666666666666:gapopen_max=1.0:gapopen_min=0.0:gapopen_std=0.408248290463863:gapopen_sum=1.0:gtdb_class_counter=:gtdb_domain_counter=:gtdb_family_counter=:gtdb_genus_counter=:gtdb_order_counter=:gtdb_phylum_counter=:gtdb_species_counter=:heptad_counter=MCP-36H--9:lbd_counter=:length_avg=80.5:length_max=122.0:length_min=55.0:length_std=23.28733561401991:length_sum=483.0:mismatch_avg=5.333333333333333:mismatch_max=14.0:mismatch_min=3.0:mismatch_std=4.320493798938574:mismatch_sum=32.0:name=N1170207:qcovhsp_avg=99.13333333333333:qcovhsp_max=100.0:qcovhsp_min=96.3:qcovhsp_std=1.5121728296285015:qcovhsp_sum=594.8:qend_avg=80.33333333333333:qend_max=122.0:qend_min=55.0:qend_std=23.295206946208197:qend_sum=482.0:qstart_avg=1.0:qstart_max=1.0:qstart_min=1.0:qstart_std=0.0:qstart_sum=6.0:ref_name_counter=GB_GCA_000751355.1_protein.faa_CCJP01000005.1_706@PF00015_full_PFAM.446.635--1||GB_GCA_002278925.1_protein.faa_NCJH01000038.1_11@PF00015_full_PFAM.317.459--2||RS_GCF_002379095.1_protein.faa_NZ_NBZV01000131.1_1@PF00015_full_PFAM.50.131--3:scovhsp_avg=70.19999999999999:scovhsp_max=88.9:scovhsp_min=56.3:scovhsp_std=12.44572215662876:scovhsp_sum=421.19999999999993:send_avg=89.33333333333333:send_max=133.0:send_min=64.0:send_std=23.804761428476166:send_sum=536.0:sstart_avg=9.833333333333334:sstart_max=12.0:sstart_min=8.0:sstart_std=1.6020819787597222:sstart_sum=59.0],(GB_GCA_012927485.1_protein.faa_JABBPC010000019.1_3@PF00015_full_PFAM.312.519:0.0558168[&&NHX:Type=GTDB:gtdb_class=c__Gammaproteobacteria:gtdb_domain=d__Bacteria:gtdb_family=f__Burkholderiaceae:gtdb_genus=g__Polaromonas:gtdb_order=o__Burkholderiales:gtdb_phylum=p__Proteobacteria:gtdb_species=s__Polaromonas sp012927485:heptad=MCP-36H:species=d__Bacteria_p__Proteobacteria_c__Gammaproteobacteria_o__Burkholderiales_f__Burkholderiaceae_g__Polaromonas_s__Polaromonas sp012927485],(((((GB_GCA_000751355.1_protein.faa_CCJP01000005.1_703@PF00015_full_PFAM.312.498:0.0128165[&&NHX:Type=GTDB:gtdb_class=c__Gammaproteobacteria:gtdb_domain=d__Bacteria:gtdb_family=f__Burkholderiaceae:gtdb_genus=g__Polaromonas:gtdb_order=o__Burkholderiales:gtdb_phylum=p__Proteobacteria:gtdb_species=s__Polaromonas sp000751355:heptad=MCP-36H:species=d__Bacteria_p__Proteobacteria_c__Gammaproteobacteria_o__Burkholderiales_f__Burkholderiaceae_g__Polaromonas_s__Polaromonas sp000751355],GB_GCA_010365105.1_protein.faa_JAAFGZ010000046.1_18@PF00015_full_PFAM.315.501:0.0446642[&&NHX:Type=GTDB:gtdb_class=c__Gammaproteobacteria:gtdb_domain=d__Bacteria:gtdb_family=f__Burkholderiaceae:gtdb_genus=g__Polaromonas:gtdb_order=o__Burkholderiales:gtdb_phylum=p__Proteobacteria:gtdb_species=s__Polaromonas sp010365105:heptad=MCP-36H:species=d__Bacteria_p__Proteobacteria_c__Gammaproteobacteria_o__Burkholderiales_f__Burkholderiaceae_g__Polaromonas_s__Polaromonas sp010365105])0.964:0.0325968[&&NHX:Sample_counter=:Type_counter=GTDB--2:capture_class_counter=:capture_domain_counter=:capture_family_counter=:capture_genus_counter=:capture_order_counter=:capture_phylum_counter=:capture_species_counter=:evoltype=D:gtdb_class_counter=c__Gammaproteobacteria--2:gtdb_domain_counter=d__Bacteria--2:gtdb_family_counter=f__Burkholderiaceae--2:gtdb_genus_counter=g__Polaromonas--2:gtdb_order_counter=o__Burkholderiales--2:gtdb_phylum_counter=p__Proteobacteria--2:gtdb_species_counter=s__Polaromonas sp000751355--1||s__Polaromonas sp010365105--1:heptad_counter=MCP-36H--2:lbd_counter=:lca=d__Bacteria:lca_tree=g__Polaromonas:name=N1170211:ref_name_counter=],GB_GCA_000751355.1_protein.faa_CCJP01000005.1_704@PF00015_full_PFAM.316.532:0.00875608[&&NHX:Type=GTDB:gtdb_class=c__Gammaproteobacteria:gtdb_domain=d__Bacteria:gtdb_family=f__Burkholderiaceae:gtdb_genus=g__Polaromonas:gtdb_order=o__Burkholderiales:gtdb_phylum=p__Proteobacteria:gtdb_species=s__Polaromonas sp000751355:heptad=MCP-36H:species=d__Bacteria_p__Proteobacteria_c__Gammaproteobacteria_o__Burkholderiales_f__Burkholderiaceae_g__Polaromonas_s__Polaromonas sp000751355])0.917:0.0317181[&&NHX:Sample_counter=:Type_counter=GTDB--3:capture_class_counter=:capture_domain_counter=:capture_family_counter=:capture_genus_counter=:capture_order_counter=:capture_phylum_counter=:capture_species_counter=:evoltype=D:gtdb_class_counter=c__Gammaproteobacteria--3:gtdb_domain_counter=d__Bacteria--3:gtdb_family_counter=f__Burkholderiaceae--3:gtdb_genus_counter=g__Polaromonas--3:gtdb_order_counter=o__Burkholderiales--3:gtdb_phylum_counter=p__Proteobacteria--3:gtdb_species_counter=s__Polaromonas sp000751355--2||s__Polaromonas sp010365105--1:heptad_counter=MCP-36H--3:lbd_counter=:lca=d__Bacteria:lca_tree=g__Polaromonas:name=N1170213:ref_name_counter=],((GB_GCA_000751355.1_protein.faa_CCJP01000005.1_701@PF00015_full_PFAM.314.521:0.0209492[&&NHX:Type=GTDB:gtdb_class=c__Gammaproteobacteria:gtdb_domain=d__Bacteria:gtdb_family=f__Burkholderiaceae:gtdb_genus=g__Polaromonas:gtdb_order=o__Burkholderiales:gtdb_phylum=p__Proteobacteria:gtdb_species=s__Polaromonas sp000751355:heptad=MCP-36H:species=d__Bacteria_p__Proteobacteria_c__Gammaproteobacteria_o__Burkholderiales_f__Burkholderiaceae_g__Polaromonas_s__Polaromonas sp000751355],(RS_GCF_015752205.1_protein.faa_NZ_JADOVG010000001.1_207@PF00015_full_PFAM.304.495:0.036489[&&NHX:Type=GTDB:gtdb_class=c__Gammaproteobacteria:gtdb_domain=d__Bacteria:gtdb_family=f__Burkholderiaceae:gtdb_genus=g__Polaromonas:gtdb_order=o__Burkholderiales:gtdb_phylum=p__Proteobacteria:gtdb_species=s__Polaromonas sp015752205:heptad=MCP-36H:species=d__Bacteria_p__Proteobacteria_c__Gammaproteobacteria_o__Burkholderiales_f__Burkholderiaceae_g__Polaromonas_s__Polaromonas sp015752205],GB_GCA_000751355.1_protein.faa_CCJP01000005.1_755@PF00015_full_PFAM.313.498:0.00938595[&&NHX:Type=GTDB:gtdb_class=c__Gammaproteobacteria:gtdb_domain=d__Bacteria:gtdb_family=f__Burkholderiaceae:gtdb_genus=g__Polaromonas:gtdb_order=o__Burkholderiales:gtdb_phylum=p__Proteobacteria:gtdb_species=s__Polaromonas sp000751355:heptad=MCP-36H:species=d__Bacteria_p__Proteobacteria_c__Gammaproteobacteria_o__Burkholderiales_f__Burkholderiaceae_g__Polaromonas_s__Polaromonas sp000751355])0.907:0.0195996[&&NHX:Sample_counter=:Type_counter=GTDB--2:capture_class_counter=:capture_domain_counter=:capture_family_counter=:capture_genus_counter=:capture_order_counter=:capture_phylum_counter=:capture_species_counter=:evoltype=D:gtdb_class_counter=c__Gammaproteobacteria--2:gtdb_domain_counter=d__Bacteria--2:gtdb_family_counter=f__Burkholderiaceae--2:gtdb_genus_counter=g__Polaromonas--2:gtdb_order_counter=o__Burkholderiales--2:gtdb_phylum_counter=p__Proteobacteria--2:gtdb_species_counter=s__Polaromonas sp000751355--1||s__Polaromonas sp015752205--1:heptad_counter=MCP-36H--2:lbd_counter=:lca=d__Bacteria:lca_tree=g__Polaromonas:name=N1170217:ref_name_counter=])0.922:0.0253309[&&NHX:Sample_counter=:Type_counter=GTDB--3:capture_class_counter=:capture_domain_counter=:capture_family_counter=:capture_genus_counter=:capture_order_counter=:capture_phylum_counter=:capture_species_counter=:evoltype=D:gtdb_class_counter=c__Gammaproteobacteria--3:gtdb_domain_counter=d__Bacteria--3:gtdb_family_counter=f__Burkholderiaceae--3:gtdb_genus_counter=g__Polaromonas--3:gtdb_order_counter=o__Burkholderiales--3:gtdb_phylum_counter=p__Proteobacteria--3:gtdb_species_counter=s__Polaromonas sp000751355--2||s__Polaromonas sp015752205--1:heptad_counter=MCP-36H--3:lbd_counter=:lca=d__Bacteria:lca_tree=g__Polaromonas:name=N1170218:ref_name_counter=],(GB_GCA_000751355.1_protein.faa_CCJP01000005.1_706@PF00015_full_PFAM.446.635:0.00763363[&&NHX:Type=GTDB:gtdb_class=c__Gammaproteobacteria:gtdb_domain=d__Bacteria:gtdb_family=f__Burkholderiaceae:gtdb_genus=g__Polaromonas:gtdb_order=o__Burkholderiales:gtdb_phylum=p__Proteobacteria:gtdb_species=s__Polaromonas sp000751355:heptad=MCP-36H:species=d__Bacteria_p__Proteobacteria_c__Gammaproteobacteria_o__Burkholderiales_f__Burkholderiaceae_g__Polaromonas_s__Polaromonas sp000751355],(GB_GCA_000751355.1_protein.faa_CCJP01000005.1_708@PF00015_full_PFAM.329.520:5e-09[&&NHX:Type=GTDB:gtdb_class=c__Gammaproteobacteria:gtdb_domain=d__Bacteria:gtdb_family=f__Burkholderiaceae:gtdb_genus=g__Polaromonas:gtdb_order=o__Burkholderiales:gtdb_phylum=p__Proteobacteria:gtdb_species=s__Polaromonas sp000751355:heptad=MCP-36H:species=d__Bacteria_p__Proteobacteria_c__Gammaproteobacteria_o__Burkholderiales_f__Burkholderiaceae_g__Polaromonas_s__Polaromonas sp000751355],GB_GCA_000751355.1_protein.faa_CCJP01000005.1_709@PF00015_full_PFAM.315.501:0.00389984[&&NHX:Type=GTDB:gtdb_class=c__Gammaproteobacteria:gtdb_domain=d__Bacteria:gtdb_family=f__Burkholderiaceae:gtdb_genus=g__Polaromonas:gtdb_order=o__Burkholderiales:gtdb_phylum=p__Proteobacteria:gtdb_species=s__Polaromonas sp000751355:heptad=MCP-36H:species=d__Bacteria_p__Proteobacteria_c__Gammaproteobacteria_o__Burkholderiales_f__Burkholderiaceae_g__Polaromonas_s__Polaromonas sp000751355])0.75:0.00390677[&&NHX:Sample_counter=:Type_counter=GTDB--2:capture_class_counter=:capture_domain_counter=:capture_family_counter=:capture_genus_counter=:capture_order_counter=:capture_phylum_counter=:capture_species_counter=:evoltype=D:gtdb_class_counter=c__Gammaproteobacteria--2:gtdb_domain_counter=d__Bacteria--2:gtdb_family_counter=f__Burkholderiaceae--2:gtdb_genus_counter=g__Polaromonas--2:gtdb_order_counter=o__Burkholderiales--2:gtdb_phylum_counter=p__Proteobacteria--2:gtdb_species_counter=s__Polaromonas sp000751355--2:heptad_counter=MCP-36H--2:lbd_counter=:lca=d__Bacteria:lca_tree=s__Polaromonas sp000751355:name=N1170222:ref_name_counter=])0.599:0.0117465[&&NHX:Sample_counter=:Type_counter=GTDB--3:capture_class_counter=:capture_domain_counter=:capture_family_counter=:capture_genus_counter=:capture_order_counter=:capture_phylum_counter=:capture_species_counter=:evoltype=D:gtdb_class_counter=c__Gammaproteobacteria--3:gtdb_domain_counter=d__Bacteria--3:gtdb_family_counter=f__Burkholderiaceae--3:gtdb_genus_counter=g__Polaromonas--3:gtdb_order_counter=o__Burkholderiales--3:gtdb_phylum_counter=p__Proteobacteria--3:gtdb_species_counter=s__Polaromonas sp000751355--3:heptad_counter=MCP-36H--3:lbd_counter=:lca=d__Bacteria:lca_tree=s__Polaromonas sp000751355:name=N1170223:ref_name_counter=])0.559:0.00549001[&&NHX:Sample_counter=:Type_counter=GTDB--6:capture_class_counter=:capture_domain_counter=:capture_family_counter=:capture_genus_counter=:capture_order_counter=:capture_phylum_counter=:capture_species_counter=:evoltype=D:gtdb_class_counter=c__Gammaproteobacteria--6:gtdb_domain_counter=d__Bacteria--6:gtdb_family_counter=f__Burkholderiaceae--6:gtdb_genus_counter=g__Polaromonas--6:gtdb_order_counter=o__Burkholderiales--6:gtdb_phylum_counter=p__Proteobacteria--6:gtdb_species_counter=s__Polaromonas sp000751355--5||s__Polaromonas sp015752205--1:heptad_counter=MCP-36H--6:lbd_counter=:lca=d__Bacteria:lca_tree=g__Polaromonas:name=N1170224:ref_name_counter=])0.782:0.00836033[&&NHX:Sample_counter=:Type_counter=GTDB--9:capture_class_counter=:capture_domain_counter=:capture_family_counter=:capture_genus_counter=:capture_order_counter=:capture_phylum_counter=:capture_species_counter=:evoltype=D:gtdb_class_counter=c__Gammaproteobacteria--9:gtdb_domain_counter=d__Bacteria--9:gtdb_family_counter=f__Burkholderiaceae--9:gtdb_genus_counter=g__Polaromonas--9:gtdb_order_counter=o__Burkholderiales--9:gtdb_phylum_counter=p__Proteobacteria--9:gtdb_species_counter=s__Polaromonas sp000751355--7||s__Polaromonas sp010365105--1||s__Polaromonas sp015752205--1:heptad_counter=MCP-36H--9:lbd_counter=:lca=d__Bacteria:lca_tree=g__Polaromonas:name=N1170225:ref_name_counter=],(RS_GCF_015752205.1_protein.faa_NZ_JADOVG010000001.1_206@PF00015_full_PFAM.314.507:0.00357303[&&NHX:Type=GTDB:gtdb_class=c__Gammaproteobacteria:gtdb_domain=d__Bacteria:gtdb_family=f__Burkholderiaceae:gtdb_genus=g__Polaromonas:gtdb_order=o__Burkholderiales:gtdb_phylum=p__Proteobacteria:gtdb_species=s__Polaromonas sp015752205:heptad=MCP-36H:species=d__Bacteria_p__Proteobacteria_c__Gammaproteobacteria_o__Burkholderiales_f__Burkholderiaceae_g__Polaromonas_s__Polaromonas sp015752205],RS_GCF_015752205.1_protein.faa_NZ_JADOVG010000001.1_208@PF00015_full_PFAM.446.653:0.0263564[&&NHX:Type=GTDB:gtdb_class=c__Gammaproteobacteria:gtdb_domain=d__Bacteria:gtdb_family=f__Burkholderiaceae:gtdb_genus=g__Polaromonas:gtdb_order=o__Burkholderiales:gtdb_phylum=p__Proteobacteria:gtdb_species=s__Polaromonas sp015752205:heptad=MCP-36H:species=d__Bacteria_p__Proteobacteria_c__Gammaproteobacteria_o__Burkholderiales_f__Burkholderiaceae_g__Polaromonas_s__Polaromonas sp015752205])0.859:0.0124865[&&NHX:Sample_counter=:Type_counter=GTDB--2:capture_class_counter=:capture_domain_counter=:capture_family_counter=:capture_genus_counter=:capture_order_counter=:capture_phylum_counter=:capture_species_counter=:evoltype=D:gtdb_class_counter=c__Gammaproteobacteria--2:gtdb_domain_counter=d__Bacteria--2:gtdb_family_counter=f__Burkholderiaceae--2:gtdb_genus_counter=g__Polaromonas--2:gtdb_order_counter=o__Burkholderiales--2:gtdb_phylum_counter=p__Proteobacteria--2:gtdb_species_counter=s__Polaromonas sp015752205--2:heptad_counter=MCP-36H--2:lbd_counter=:lca=d__Bacteria:lca_tree=s__Polaromonas sp015752205:name=N1170228:ref_name_counter=])0.928:0.0219923[&&NHX:Sample_counter=:Type_counter=GTDB--11:capture_class_counter=:capture_domain_counter=:capture_family_counter=:capture_genus_counter=:capture_order_counter=:capture_phylum_counter=:capture_species_counter=:evoltype=D:gtdb_class_counter=c__Gammaproteobacteria--11:gtdb_domain_counter=d__Bacteria--11:gtdb_family_counter=f__Burkholderiaceae--11:gtdb_genus_counter=g__Polaromonas--11:gtdb_order_counter=o__Burkholderiales--11:gtdb_phylum_counter=p__Proteobacteria--11:gtdb_species_counter=s__Polaromonas sp000751355--7||s__Polaromonas sp010365105--1||s__Polaromonas sp015752205--3:heptad_counter=MCP-36H--11:lbd_counter=:lca=d__Bacteria:lca_tree=g__Polaromonas:name=N1170229:ref_name_counter=],((((RS_GCF_900112285.1_protein.faa_NZ_FOKZ01000030.1_3@PF00015_full_PFAM.313.505:0.00365386[&&NHX:Type=GTDB:gtdb_class=c__Gammaproteobacteria:gtdb_domain=d__Bacteria:gtdb_family=f__Burkholderiaceae:gtdb_genus=g__Polaromonas:gtdb_order=o__Burkholderiales:gtdb_phylum=p__Proteobacteria:gtdb_species=s__Polaromonas sp900112285:heptad=MCP-36H:species=d__Bacteria_p__Proteobacteria_c__Gammaproteobacteria_o__Burkholderiales_f__Burkholderiaceae_g__Polaromonas_s__Polaromonas sp900112285],(RS_GCF_900112285.1_protein.faa_NZ_FOKZ01000019.1_76@PF00015_full_PFAM.314.515:5e-09[&&NHX:Type=GTDB:gtdb_class=c__Gammaproteobacteria:gtdb_domain=d__Bacteria:gtdb_family=f__Burkholderiaceae:gtdb_genus=g__Polaromonas:gtdb_order=o__Burkholderiales:gtdb_phylum=p__Proteobacteria:gtdb_species=s__Polaromonas sp900112285:heptad=MCP-36H:species=d__Bacteria_p__Proteobacteria_c__Gammaproteobacteria_o__Burkholderiales_f__Burkholderiaceae_g__Polaromonas_s__Polaromonas sp900112285],RS_GCF_900112285.1_protein.faa_NZ_FOKZ01000019.1_79@PF00015_full_PFAM.318.509:5e-09[&&NHX:Type=GTDB:gtdb_class=c__Gammaproteobacteria:gtdb_domain=d__Bacteria:gtdb_family=f__Burkholderiaceae:gtdb_genus=g__Polaromonas:gtdb_order=o__Burkholderiales:gtdb_phylum=p__Proteobacteria:gtdb_species=s__Polaromonas sp900112285:heptad=MCP-36H:species=d__Bacteria_p__Proteobacteria_c__Gammaproteobacteria_o__Burkholderiales_f__Burkholderiaceae_g__Polaromonas_s__Polaromonas sp900112285])0:5e-09[&&NHX:Sample_counter=:Type_counter=GTDB--2:capture_class_counter=:capture_domain_counter=:capture_family_counter=:capture_genus_counter=:capture_order_counter=:capture_phylum_counter=:capture_species_counter=:evoltype=D:gtdb_class_counter=c__Gammaproteobacteria--2:gtdb_domain_counter=d__Bacteria--2:gtdb_family_counter=f__Burkholderiaceae--2:gtdb_genus_counter=g__Polaromonas--2:gtdb_order_counter=o__Burkholderiales--2:gtdb_phylum_counter=p__Proteobacteria--2:gtdb_species_counter=s__Polaromonas sp900112285--2:heptad_counter=MCP-36H--2:lbd_counter=:lca=d__Bacteria:lca_tree=s__Polaromonas sp900112285:name=N1170233:ref_name_counter=])0.893:0.00694776[&&NHX:Sample_counter=:Type_counter=GTDB--3:capture_class_counter=:capture_domain_counter=:capture_family_counter=:capture_genus_counter=:capture_order_counter=:capture_phylum_counter=:capture_species_counter=:evoltype=D:gtdb_class_counter=c__Gammaproteobacteria--3:gtdb_domain_counter=d__Bacteria--3:gtdb_family_counter=f__Burkholderiaceae--3:gtdb_genus_counter=g__Polaromonas--3:gtdb_order_counter=o__Burkholderiales--3:gtdb_phylum_counter=p__Proteobacteria--3:gtdb_species_counter=s__Polaromonas sp900112285--3:heptad_counter=MCP-36H--3:lbd_counter=:lca=d__Bacteria:lca_tree=s__Polaromonas sp900112285:name=N1170234:ref_name_counter=],((RS_GCF_900112285.1_protein.faa_NZ_FOKZ01000040.1_18@PF00015_full_PFAM.315.508:0.0073329[&&NHX:Type=GTDB:gtdb_class=c__Gammaproteobacteria:gtdb_domain=d__Bacteria:gtdb_family=f__Burkholderiaceae:gtdb_genus=g__Polaromonas:gtdb_order=o__Burkholderiales:gtdb_phylum=p__Proteobacteria:gtdb_species=s__Polaromonas sp900112285:heptad=MCP-36H:species=d__Bacteria_p__Proteobacteria_c__Gammaproteobacteria_o__Burkholderiales_f__Burkholderiaceae_g__Polaromonas_s__Polaromonas sp900112285],RS_GCF_900112285.1_protein.faa_NZ_FOKZ01000040.1_20@PF00015_full_PFAM.312.519:5e-09[&&NHX:Type=GTDB:gtdb_class=c__Gammaproteobacteria:gtdb_domain=d__Bacteria:gtdb_family=f__Burkholderiaceae:gtdb_genus=g__Polaromonas:gtdb_order=o__Burkholderiales:gtdb_phylum=p__Proteobacteria:gtdb_species=s__Polaromonas sp900112285:heptad=MCP-36H:species=d__Bacteria_p__Proteobacteria_c__Gammaproteobacteria_o__Burkholderiales_f__Burkholderiaceae_g__Polaromonas_s__Polaromonas sp900112285])0.908:0.00767994[&&NHX:Sample_counter=:Type_counter=GTDB--2:capture_class_counter=:capture_domain_counter=:capture_family_counter=:capture_genus_counter=:capture_order_counter=:capture_phylum_counter=:capture_species_counter=:evoltype=D:gtdb_class_counter=c__Gammaproteobacteria--2:gtdb_domain_counter=d__Bacteria--2:gtdb_family_counter=f__Burkholderiaceae--2:gtdb_genus_counter=g__Polaromonas--2:gtdb_order_counter=o__Burkholderiales--2:gtdb_phylum_counter=p__Proteobacteria--2:gtdb_species_counter=s__Polaromonas sp900112285--2:heptad_counter=MCP-36H--2:lbd_counter=:lca=d__Bacteria:lca_tree=s__Polaromonas sp900112285:name=N1170237:ref_name_counter=],((((RS_GCF_900103405.1_protein.faa_NZ_FNHX01000021.1_3@PF00015_full_PFAM.315.508:0.00737169[&&NHX:Type=GTDB:gtdb_class=c__Gammaproteobacteria:gtdb_domain=d__Bacteria:gtdb_family=f__Burkholderiaceae:gtdb_genus=g__Polaromonas:gtdb_order=o__Burkholderiales:gtdb_phylum=p__Proteobacteria:gtdb_species=s__Polaromonas sp900103405:heptad=MCP-36H:species=d__Bacteria_p__Proteobacteria_c__Gammaproteobacteria_o__Burkholderiales_f__Burkholderiaceae_g__Polaromonas_s__Polaromonas sp900103405],(RS_GCF_900103405.1_protein.faa_NZ_FNHX01000005.1_12@PF00015_full_PFAM.326.518:5e-09[&&NHX:Type=GTDB:gtdb_class=c__Gammaproteobacteria:gtdb_domain=d__Bacteria:gtdb_family=f__Burkholderiaceae:gtdb_genus=g__Polaromonas:gtdb_order=o__Burkholderiales:gtdb_phylum=p__Proteobacteria:gtdb_species=s__Polaromonas sp900103405:heptad=MCP-36H:species=d__Bacteria_p__Proteobacteria_c__Gammaproteobacteria_o__Burkholderiales_f__Burkholderiaceae_g__Polaromonas_s__Polaromonas sp900103405],RS_GCF_900103405.1_protein.faa_NZ_FNHX01000021.1_1@PF00015_full_PFAM.314.504:5e-09[&&NHX:Type=GTDB:gtdb_class=c__Gammaproteobacteria:gtdb_domain=d__Bacteria:gtdb_family=f__Burkholderiaceae:gtdb_genus=g__Polaromonas:gtdb_order=o__Burkholderiales:gtdb_phylum=p__Proteobacteria:gtdb_species=s__Polaromonas sp900103405:heptad=MCP-36H:species=d__Bacteria_p__Proteobacteria_c__Gammaproteobacteria_o__Burkholderiales_f__Burkholderiaceae_g__Polaromonas_s__Polaromonas sp900103405])0.018:5e-09[&&NHX:Sample_counter=:Type_counter=GTDB--2:capture_class_counter=:capture_domain_counter=:capture_family_counter=:capture_genus_counter=:capture_order_counter=:capture_phylum_counter=:capture_species_counter=:evoltype=D:gtdb_class_counter=c__Gammaproteobacteria--2:gtdb_domain_counter=d__Bacteria--2:gtdb_family_counter=f__Burkholderiaceae--2:gtdb_genus_counter=g__Polaromonas--2:gtdb_order_counter=o__Burkholderiales--2:gtdb_phylum_counter=p__Proteobacteria--2:gtdb_species_counter=s__Polaromonas sp900103405--2:heptad_counter=MCP-36H--2:lbd_counter=:lca=d__Bacteria:lca_tree=s__Polaromonas sp900103405:name=N1170241:ref_name_counter=])0.957:0.0191807[&&NHX:Sample_counter=:Type_counter=GTDB--3:capture_class_counter=:capture_domain_counter=:capture_family_counter=:capture_genus_counter=:capture_order_counter=:capture_phylum_counter=:capture_species_counter=:evoltype=D:gtdb_class_counter=c__Gammaproteobacteria--3:gtdb_domain_counter=d__Bacteria--3:gtdb_family_counter=f__Burkholderiaceae--3:gtdb_genus_counter=g__Polaromonas--3:gtdb_order_counter=o__Burkholderiales--3:gtdb_phylum_counter=p__Proteobacteria--3:gtdb_species_counter=s__Polaromonas sp900103405--3:heptad_counter=MCP-36H--3:lbd_counter=:lca=d__Bacteria:lca_tree=s__Polaromonas sp900103405:name=N1170242:ref_name_counter=],(GB_GCA_002278925.1_protein.faa_NCJH01000008.1_1@PF00015_full_PFAM.309.454:5e-09[&&NHX:Type=GTDB:gtdb_class=c__Gammaproteobacteria:gtdb_domain=d__Bacteria:gtdb_family=f__Burkholderiaceae:gtdb_genus=g__Polaromonas:gtdb_order=o__Burkholderiales:gtdb_phylum=p__Proteobacteria:gtdb_species=s__Polaromonas sp002278925:heptad=MCP-36H:species=d__Bacteria_p__Proteobacteria_c__Gammaproteobacteria_o__Burkholderiales_f__Burkholderiaceae_g__Polaromonas_s__Polaromonas sp002278925],GB_GCA_002278925.1_protein.faa_NCJH01000038.1_11@PF00015_full_PFAM.317.459:5e-09[&&NHX:Type=GTDB:gtdb_class=c__Gammaproteobacteria:gtdb_domain=d__Bacteria:gtdb_family=f__Burkholderiaceae:gtdb_genus=g__Polaromonas:gtdb_order=o__Burkholderiales:gtdb_phylum=p__Proteobacteria:gtdb_species=s__Polaromonas sp002278925:heptad=MCP-36H:species=d__Bacteria_p__Proteobacteria_c__Gammaproteobacteria_o__Burkholderiales_f__Burkholderiaceae_g__Polaromonas_s__Polaromonas sp002278925])0.79:0.00501504[&&NHX:Sample_counter=:Type_counter=GTDB--2:capture_class_counter=:capture_domain_counter=:capture_family_counter=:capture_genus_counter=:capture_order_counter=:capture_phylum_counter=:capture_species_counter=:evoltype=D:gtdb_class_counter=c__Gammaproteobacteria--2:gtdb_domain_counter=d__Bacteria--2:gtdb_family_counter=f__Burkholderiaceae--2:gtdb_genus_counter=g__Polaromonas--2:gtdb_order_counter=o__Burkholderiales--2:gtdb_phylum_counter=p__Proteobacteria--2:gtdb_species_counter=s__Polaromonas sp002278925--2:heptad_counter=MCP-36H--2:lbd_counter=:lca=d__Bacteria:lca_tree=s__Polaromonas sp002278925:name=N1170245:ref_name_counter=])0:5e-09[&&NHX:Sample_counter=:Type_counter=GTDB--5:capture_class_counter=:capture_domain_counter=:capture_family_counter=:capture_genus_counter=:capture_order_counter=:capture_phylum_counter=:capture_species_counter=:evoltype=D:gtdb_class_counter=c__Gammaproteobacteria--5:gtdb_domain_counter=d__Bacteria--5:gtdb_family_counter=f__Burkholderiaceae--5:gtdb_genus_counter=g__Polaromonas--5:gtdb_order_counter=o__Burkholderiales--5:gtdb_phylum_counter=p__Proteobacteria--5:gtdb_species_counter=s__Polaromonas sp002278925--2||s__Polaromonas sp900103405--3:heptad_counter=MCP-36H--5:lbd_counter=:lca=d__Bacteria:lca_tree=g__Polaromonas:name=N1170246:ref_name_counter=],RS_GCF_900112285.1_protein.faa_NZ_FOKZ01000019.1_77@PF00015_full_PFAM.317.521:0.00686807[&&NHX:Type=GTDB:gtdb_class=c__Gammaproteobacteria:gtdb_domain=d__Bacteria:gtdb_family=f__Burkholderiaceae:gtdb_genus=g__Polaromonas:gtdb_order=o__Burkholderiales:gtdb_phylum=p__Proteobacteria:gtdb_species=s__Polaromonas sp900112285:heptad=MCP-36H:species=d__Bacteria_p__Proteobacteria_c__Gammaproteobacteria_o__Burkholderiales_f__Burkholderiaceae_g__Polaromonas_s__Polaromonas sp900112285])0:5e-09[&&NHX:Sample_counter=:Type_counter=GTDB--6:capture_class_counter=:capture_domain_counter=:capture_family_counter=:capture_genus_counter=:capture_order_counter=:capture_phylum_counter=:capture_species_counter=:evoltype=D:gtdb_class_counter=c__Gammaproteobacteria--6:gtdb_domain_counter=d__Bacteria--6:gtdb_family_counter=f__Burkholderiaceae--6:gtdb_genus_counter=g__Polaromonas--6:gtdb_order_counter=o__Burkholderiales--6:gtdb_phylum_counter=p__Proteobacteria--6:gtdb_species_counter=s__Polaromonas sp002278925--2||s__Polaromonas sp900103405--3||s__Polaromonas sp900112285--1:heptad_counter=MCP-36H--6:lbd_counter=:lca=d__Bacteria:lca_tree=g__Polaromonas:name=N1170248:ref_name_counter=],e2bcd59a-3c4a-454c-bea3-da5bbd1ad8eb_4@MCPsignal.130.286:0.0141342[&&NHX:Sample=rhizpot2:Type=capture:besthit=91.0:bitscore=241.0:capture_class=c__Gammaproteobacteria:capture_domain=d__Bacteria:capture_family=f__Burkholderiaceae:capture_genus=g__Acidovorax:capture_order=o__Burkholderiales:capture_phylum=p__Proteobacteria:capture_species=s__Acidovorax temperans:evalue=6.04e-82:gapopen=0.0:heptad=MCP-36H:length=156.0:mismatch=14.0:qcovhsp=100.0:qend=156.0:qstart=1.0:ref_name=GB_GCA_000751355.1_protein.faa_CCJP01000005.1_701@PF00015_full_PFAM.314.521:scovhsp=75.4:send=165.0:sstart=10.0])0.924:0.00687863[&&NHX:Sample_counter=rhizpot2--1:Type_counter=GTDB--6||capture--1:besthit_avg=91.0:besthit_max=91.0:besthit_min=91.0:besthit_std=0:besthit_sum=91.0:bitscore_avg=241.0:bitscore_max=241.0:bitscore_min=241.0:bitscore_std=0:bitscore_sum=241.0:capture_class_counter=c__Gammaproteobacteria--1:capture_domain_counter=d__Bacteria--1:capture_family_counter=f__Burkholderiaceae--1:capture_genus_counter=g__Acidovorax--1:capture_order_counter=o__Burkholderiales--1:capture_phylum_counter=p__Proteobacteria--1:capture_species_counter=s__Acidovorax temperans--1:evalue_avg=6.04e-82:evalue_max=6.04e-82:evalue_min=6.04e-82:evalue_std=0:evalue_sum=6.04e-82:gapopen_avg=0.0:gapopen_max=0.0:gapopen_min=0.0:gapopen_std=0:gapopen_sum=0.0:gtdb_class_counter=c__Gammaproteobacteria--6:gtdb_domain_counter=d__Bacteria--6:gtdb_family_counter=f__Burkholderiaceae--6:gtdb_genus_counter=g__Polaromonas--6:gtdb_order_counter=o__Burkholderiales--6:gtdb_phylum_counter=p__Proteobacteria--6:gtdb_species_counter=s__Polaromonas sp002278925--2||s__Polaromonas sp900103405--3||s__Polaromonas sp900112285--1:heptad_counter=MCP-36H--7:lbd_counter=:lca_tree=g__Polaromonas:length_avg=156.0:length_max=156.0:length_min=156.0:length_std=0:length_sum=156.0:mismatch_avg=14.0:mismatch_max=14.0:mismatch_min=14.0:mismatch_std=0:mismatch_sum=14.0:name=N1170250:qcovhsp_avg=100.0:qcovhsp_max=100.0:qcovhsp_min=100.0:qcovhsp_std=0:qcovhsp_sum=100.0:qend_avg=156.0:qend_max=156.0:qend_min=156.0:qend_std=0:qend_sum=156.0:qstart_avg=1.0:qstart_max=1.0:qstart_min=1.0:qstart_std=0:qstart_sum=1.0:ref_name_counter=GB_GCA_000751355.1_protein.faa_CCJP01000005.1_701@PF00015_full_PFAM.314.521--1:scovhsp_avg=75.4:scovhsp_max=75.4:scovhsp_min=75.4:scovhsp_std=0:scovhsp_sum=75.4:send_avg=165.0:send_max=165.0:send_min=165.0:send_std=0:send_sum=165.0:sstart_avg=10.0:sstart_max=10.0:sstart_min=10.0:sstart_std=0:sstart_sum=10.0])0:5e-09[&&NHX:Sample_counter=rhizpot2--1:Type_counter=GTDB--8||capture--1:besthit_avg=91.0:besthit_max=91.0:besthit_min=91.0:besthit_std=0:besthit_sum=91.0:bitscore_avg=241.0:bitscore_max=241.0:bitscore_min=241.0:bitscore_std=0:bitscore_sum=241.0:capture_class_counter=c__Gammaproteobacteria--1:capture_domain_counter=d__Bacteria--1:capture_family_counter=f__Burkholderiaceae--1:capture_genus_counter=g__Acidovorax--1:capture_order_counter=o__Burkholderiales--1:capture_phylum_counter=p__Proteobacteria--1:capture_species_counter=s__Acidovorax temperans--1:evalue_avg=6.04e-82:evalue_max=6.04e-82:evalue_min=6.04e-82:evalue_std=0:evalue_sum=6.04e-82:gapopen_avg=0.0:gapopen_max=0.0:gapopen_min=0.0:gapopen_std=0:gapopen_sum=0.0:gtdb_class_counter=c__Gammaproteobacteria--8:gtdb_domain_counter=d__Bacteria--8:gtdb_family_counter=f__Burkholderiaceae--8:gtdb_genus_counter=g__Polaromonas--8:gtdb_order_counter=o__Burkholderiales--8:gtdb_phylum_counter=p__Proteobacteria--8:gtdb_species_counter=s__Polaromonas sp002278925--2||s__Polaromonas sp900103405--3||s__Polaromonas sp900112285--3:heptad_counter=MCP-36H--9:lbd_counter=:lca_tree=g__Polaromonas:length_avg=156.0:length_max=156.0:length_min=156.0:length_std=0:length_sum=156.0:mismatch_avg=14.0:mismatch_max=14.0:mismatch_min=14.0:mismatch_std=0:mismatch_sum=14.0:name=N1170251:qcovhsp_avg=100.0:qcovhsp_max=100.0:qcovhsp_min=100.0:qcovhsp_std=0:qcovhsp_sum=100.0:qend_avg=156.0:qend_max=156.0:qend_min=156.0:qend_std=0:qend_sum=156.0:qstart_avg=1.0:qstart_max=1.0:qstart_min=1.0:qstart_std=0:qstart_sum=1.0:ref_name_counter=GB_GCA_000751355.1_protein.faa_CCJP01000005.1_701@PF00015_full_PFAM.314.521--1:scovhsp_avg=75.4:scovhsp_max=75.4:scovhsp_min=75.4:scovhsp_std=0:scovhsp_sum=75.4:send_avg=165.0:send_max=165.0:send_min=165.0:send_std=0:send_sum=165.0:sstart_avg=10.0:sstart_max=10.0:sstart_min=10.0:sstart_std=0:sstart_sum=10.0])0.963:0.0155512[&&NHX:Sample_counter=rhizpot2--1:Type_counter=GTDB--11||capture--1:besthit_avg=91.0:besthit_max=91.0:besthit_min=91.0:besthit_std=0:besthit_sum=91.0:bitscore_avg=241.0:bitscore_max=241.0:bitscore_min=241.0:bitscore_std=0:bitscore_sum=241.0:capture_class_counter=c__Gammaproteobacteria--1:capture_domain_counter=d__Bacteria--1:capture_family_counter=f__Burkholderiaceae--1:capture_genus_counter=g__Acidovorax--1:capture_order_counter=o__Burkholderiales--1:capture_phylum_counter=p__Proteobacteria--1:capture_species_counter=s__Acidovorax temperans--1:evalue_avg=6.04e-82:evalue_max=6.04e-82:evalue_min=6.04e-82:evalue_std=0:evalue_sum=6.04e-82:evoltype=D:gapopen_avg=0.0:gapopen_max=0.0:gapopen_min=0.0:gapopen_std=0:gapopen_sum=0.0:gtdb_class_counter=c__Gammaproteobacteria--11:gtdb_domain_counter=d__Bacteria--11:gtdb_family_counter=f__Burkholderiaceae--11:gtdb_genus_counter=g__Polaromonas--11:gtdb_order_counter=o__Burkholderiales--11:gtdb_phylum_counter=p__Proteobacteria--11:gtdb_species_counter=s__Polaromonas sp002278925--2||s__Polaromonas sp900103405--3||s__Polaromonas sp900112285--6:heptad_counter=MCP-36H--12:lbd_counter=:lca=d__Bacteria:lca_tree=g__Polaromonas:length_avg=156.0:length_max=156.0:length_min=156.0:length_std=0:length_sum=156.0:mismatch_avg=14.0:mismatch_max=14.0:mismatch_min=14.0:mismatch_std=0:mismatch_sum=14.0:name=N1170252:qcovhsp_avg=100.0:qcovhsp_max=100.0:qcovhsp_min=100.0:qcovhsp_std=0:qcovhsp_sum=100.0:qend_avg=156.0:qend_max=156.0:qend_min=156.0:qend_std=0:qend_sum=156.0:qstart_avg=1.0:qstart_max=1.0:qstart_min=1.0:qstart_std=0:qstart_sum=1.0:ref_name_counter=GB_GCA_000751355.1_protein.faa_CCJP01000005.1_701@PF00015_full_PFAM.314.521--1:scovhsp_avg=75.4:scovhsp_max=75.4:scovhsp_min=75.4:scovhsp_std=0:scovhsp_sum=75.4:send_avg=165.0:send_max=165.0:send_min=165.0:send_std=0:send_sum=165.0:sstart_avg=10.0:sstart_max=10.0:sstart_min=10.0:sstart_std=0:sstart_sum=10.0],(RS_GCF_900112285.1_protein.faa_NZ_FOKZ01000018.1_53@PF00015_full_PFAM.322.535:0.0397294[&&NHX:Type=GTDB:gtdb_class=c__Gammaproteobacteria:gtdb_domain=d__Bacteria:gtdb_family=f__Burkholderiaceae:gtdb_genus=g__Polaromonas:gtdb_order=o__Burkholderiales:gtdb_phylum=p__Proteobacteria:gtdb_species=s__Polaromonas sp900112285:heptad=MCP-36H:species=d__Bacteria_p__Proteobacteria_c__Gammaproteobacteria_o__Burkholderiales_f__Burkholderiaceae_g__Polaromonas_s__Polaromonas sp900112285],(((RS_GCF_001598235.1_protein.faa_NZ_BCYO01000002.1_94@PF00015_full_PFAM.314.510:0.00738724[&&NHX:Type=GTDB:gtdb_class=c__Gammaproteobacteria:gtdb_domain=d__Bacteria:gtdb_family=f__Burkholderiaceae:gtdb_genus=g__Polaromonas:gtdb_order=o__Burkholderiales:gtdb_phylum=p__Proteobacteria:gtdb_species=s__Polaromonas jejuensis:heptad=MCP-36H:species=d__Bacteria_p__Proteobacteria_c__Gammaproteobacteria_o__Burkholderiales_f__Burkholderiaceae_g__Polaromonas_s__Polaromonas jejuensis],RS_GCF_001598235.1_protein.faa_NZ_BCYO01000012.1_49@PF00015_full_PFAM.314.516:0.00419979[&&NHX:Type=GTDB:gtdb_class=c__Gammaproteobacteria:gtdb_domain=d__Bacteria:gtdb_family=f__Burkholderiaceae:gtdb_genus=g__Polaromonas:gtdb_order=o__Burkholderiales:gtdb_phylum=p__Proteobacteria:gtdb_species=s__Polaromonas jejuensis:heptad=MCP-36H:species=d__Bacteria_p__Proteobacteria_c__Gammaproteobacteria_o__Burkholderiales_f__Burkholderiaceae_g__Polaromonas_s__Polaromonas jejuensis])0.948:0.0215551[&&NHX:Sample_counter=:Type_counter=GTDB--2:capture_class_counter=:capture_domain_counter=:capture_family_counter=:capture_genus_counter=:capture_order_counter=:capture_phylum_counter=:capture_species_counter=:evoltype=D:gtdb_class_counter=c__Gammaproteobacteria--2:gtdb_domain_counter=d__Bacteria--2:gtdb_family_counter=f__Burkholderiaceae--2:gtdb_genus_counter=g__Polaromonas--2:gtdb_order_counter=o__Burkholderiales--2:gtdb_phylum_counter=p__Proteobacteria--2:gtdb_species_counter=s__Polaromonas jejuensis--2:heptad_counter=MCP-36H--2:lbd_counter=:lca=d__Bacteria:lca_tree=s__Polaromonas jejuensis:name=N1170256:ref_name_counter=],RS_GCF_002379095.1_protein.faa_NZ_NBZV01000022.1_20@PF00015_full_PFAM.309.531:0.076721[&&NHX:Type=GTDB:gtdb_class=c__Gammaproteobacteria:gtdb_domain=d__Bacteria:gtdb_family=f__Burkholderiaceae:gtdb_genus=g__Polaromonas:gtdb_order=o__Burkholderiales:gtdb_phylum=p__Proteobacteria:gtdb_species=s__Polaromonas sp002379095:heptad=MCP-36H:species=d__Bacteria_p__Proteobacteria_c__Gammaproteobacteria_o__Burkholderiales_f__Burkholderiaceae_g__Polaromonas_s__Polaromonas sp002379095])0.556:0.0152951[&&NHX:Sample_counter=:Type_counter=GTDB--3:capture_class_counter=:capture_domain_counter=:capture_family_counter=:capture_genus_counter=:capture_order_counter=:capture_phylum_counter=:capture_species_counter=:evoltype=D:gtdb_class_counter=c__Gammaproteobacteria--3:gtdb_domain_counter=d__Bacteria--3:gtdb_family_counter=f__Burkholderiaceae--3:gtdb_genus_counter=g__Polaromonas--3:gtdb_order_counter=o__Burkholderiales--3:gtdb_phylum_counter=p__Proteobacteria--3:gtdb_species_counter=s__Polaromonas jejuensis--2||s__Polaromonas sp002379095--1:heptad_counter=MCP-36H--3:lbd_counter=:lca=d__Bacteria:lca_tree=g__Polaromonas:name=N1170258:ref_name_counter=],RS_GCF_900112285.1_protein.faa_NZ_FOKZ01000040.1_19@PF00015_full_PFAM.324.511:0.0315466[&&NHX:Type=GTDB:gtdb_class=c__Gammaproteobacteria:gtdb_domain=d__Bacteria:gtdb_family=f__Burkholderiaceae:gtdb_genus=g__Polaromonas:gtdb_order=o__Burkholderiales:gtdb_phylum=p__Proteobacteria:gtdb_species=s__Polaromonas sp900112285:heptad=MCP-36H:species=d__Bacteria_p__Proteobacteria_c__Gammaproteobacteria_o__Burkholderiales_f__Burkholderiaceae_g__Polaromonas_s__Polaromonas sp900112285])0:5e-09[&&NHX:Sample_counter=:Type_counter=GTDB--4:capture_class_counter=:capture_domain_counter=:capture_family_counter=:capture_genus_counter=:capture_order_counter=:capture_phylum_counter=:capture_species_counter=:evoltype=D:gtdb_class_counter=c__Gammaproteobacteria--4:gtdb_domain_counter=d__Bacteria--4:gtdb_family_counter=f__Burkholderiaceae--4:gtdb_genus_counter=g__Polaromonas--4:gtdb_order_counter=o__Burkholderiales--4:gtdb_phylum_counter=p__Proteobacteria--4:gtdb_species_counter=s__Polaromonas jejuensis--2||s__Polaromonas sp002379095--1||s__Polaromonas sp900112285--1:heptad_counter=MCP-36H--4:lbd_counter=:lca=d__Bacteria:lca_tree=g__Polaromonas:name=N1170260:ref_name_counter=])0.823:0.0079526[&&NHX:Sample_counter=:Type_counter=GTDB--5:capture_class_counter=:capture_domain_counter=:capture_family_counter=:capture_genus_counter=:capture_order_counter=:capture_phylum_counter=:capture_species_counter=:evoltype=D:gtdb_class_counter=c__Gammaproteobacteria--5:gtdb_domain_counter=d__Bacteria--5:gtdb_family_counter=f__Burkholderiaceae--5:gtdb_genus_counter=g__Polaromonas--5:gtdb_order_counter=o__Burkholderiales--5:gtdb_phylum_counter=p__Proteobacteria--5:gtdb_species_counter=s__Polaromonas jejuensis--2||s__Polaromonas sp002379095--1||s__Polaromonas sp900112285--2:heptad_counter=MCP-36H--5:lbd_counter=:lca=d__Bacteria:lca_tree=g__Polaromonas:name=N1170261:ref_name_counter=])0:5e-09[&&NHX:Sample_counter=rhizpot2--1:Type_counter=GTDB--16||capture--1:besthit_avg=91.0:besthit_max=91.0:besthit_min=91.0:besthit_std=0:besthit_sum=91.0:bitscore_avg=241.0:bitscore_max=241.0:bitscore_min=241.0:bitscore_std=0:bitscore_sum=241.0:capture_class_counter=c__Gammaproteobacteria--1:capture_domain_counter=d__Bacteria--1:capture_family_counter=f__Burkholderiaceae--1:capture_genus_counter=g__Acidovorax--1:capture_order_counter=o__Burkholderiales--1:capture_phylum_counter=p__Proteobacteria--1:capture_species_counter=s__Acidovorax temperans--1:evalue_avg=6.04e-82:evalue_max=6.04e-82:evalue_min=6.04e-82:evalue_std=0:evalue_sum=6.04e-82:evoltype=D:gapopen_avg=0.0:gapopen_max=0.0:gapopen_min=0.0:gapopen_std=0:gapopen_sum=0.0:gtdb_class_counter=c__Gammaproteobacteria--16:gtdb_domain_counter=d__Bacteria--16:gtdb_family_counter=f__Burkholderiaceae--16:gtdb_genus_counter=g__Polaromonas--16:gtdb_order_counter=o__Burkholderiales--16:gtdb_phylum_counter=p__Proteobacteria--16:gtdb_species_counter=s__Polaromonas jejuensis--2||s__Polaromonas sp002278925--2||s__Polaromonas sp002379095--1||s__Polaromonas sp900103405--3||s__Polaromonas sp900112285--8:heptad_counter=MCP-36H--17:lbd_counter=:lca=d__Bacteria:lca_tree=g__Polaromonas:length_avg=156.0:length_max=156.0:length_min=156.0:length_std=0:length_sum=156.0:mismatch_avg=14.0:mismatch_max=14.0:mismatch_min=14.0:mismatch_std=0:mismatch_sum=14.0:name=N1170262:qcovhsp_avg=100.0:qcovhsp_max=100.0:qcovhsp_min=100.0:qcovhsp_std=0:qcovhsp_sum=100.0:qend_avg=156.0:qend_max=156.0:qend_min=156.0:qend_std=0:qend_sum=156.0:qstart_avg=1.0:qstart_max=1.0:qstart_min=1.0:qstart_std=0:qstart_sum=1.0:ref_name_counter=GB_GCA_000751355.1_protein.faa_CCJP01000005.1_701@PF00015_full_PFAM.314.521--1:scovhsp_avg=75.4:scovhsp_max=75.4:scovhsp_min=75.4:scovhsp_std=0:scovhsp_sum=75.4:send_avg=165.0:send_max=165.0:send_min=165.0:send_std=0:send_sum=165.0:sstart_avg=10.0:sstart_max=10.0:sstart_min=10.0:sstart_std=0:sstart_sum=10.0],((RS_GCF_002379095.1_protein.faa_NZ_NBZV01000122.1_1@PF00015_full_PFAM.10.173:0.0178941[&&NHX:Type=GTDB:gtdb_class=c__Gammaproteobacteria:gtdb_domain=d__Bacteria:gtdb_family=f__Burkholderiaceae:gtdb_genus=g__Polaromonas:gtdb_order=o__Burkholderiales:gtdb_phylum=p__Proteobacteria:gtdb_species=s__Polaromonas sp002379095:heptad=MCP-36H:species=d__Bacteria_p__Proteobacteria_c__Gammaproteobacteria_o__Burkholderiales_f__Burkholderiaceae_g__Polaromonas_s__Polaromonas sp002379095],GB_GCA_002381615.1_protein.faa_DFWY01000167.1_7@PF00015_full_PFAM.312.506:0.00464977[&&NHX:Type=GTDB:gtdb_class=c__Gammaproteobacteria:gtdb_domain=d__Bacteria:gtdb_family=f__Burkholderiaceae:gtdb_genus=g__Polaromonas:gtdb_order=o__Burkholderiales:gtdb_phylum=p__Proteobacteria:gtdb_species=s__Polaromonas sp002381615:heptad=MCP-36H:species=d__Bacteria_p__Proteobacteria_c__Gammaproteobacteria_o__Burkholderiales_f__Burkholderiaceae_g__Polaromonas_s__Polaromonas sp002381615])0.928:0.0143368[&&NHX:Sample_counter=:Type_counter=GTDB--2:capture_class_counter=:capture_domain_counter=:capture_family_counter=:capture_genus_counter=:capture_order_counter=:capture_phylum_counter=:capture_species_counter=:evoltype=D:gtdb_class_counter=c__Gammaproteobacteria--2:gtdb_domain_counter=d__Bacteria--2:gtdb_family_counter=f__Burkholderiaceae--2:gtdb_genus_counter=g__Polaromonas--2:gtdb_order_counter=o__Burkholderiales--2:gtdb_phylum_counter=p__Proteobacteria--2:gtdb_species_counter=s__Polaromonas sp002379095--1||s__Polaromonas sp002381615--1:heptad_counter=MCP-36H--2:lbd_counter=:lca=d__Bacteria:lca_tree=g__Polaromonas:name=N1170265:ref_name_counter=],(GB_GCA_000751355.1_protein.faa_CCJP01000005.1_3266@PF00015_full_PFAM.274.455:0.0354453[&&NHX:Type=GTDB:gtdb_class=c__Gammaproteobacteria:gtdb_domain=d__Bacteria:gtdb_family=f__Burkholderiaceae:gtdb_genus=g__Polaromonas:gtdb_order=o__Burkholderiales:gtdb_phylum=p__Proteobacteria:gtdb_species=s__Polaromonas sp000751355:heptad=MCP-36H:species=d__Bacteria_p__Proteobacteria_c__Gammaproteobacteria_o__Burkholderiales_f__Burkholderiaceae_g__Polaromonas_s__Polaromonas sp000751355],RS_GCF_000709345.1_protein.faa_NZ_KL448323.1_1780@PF00015_full_PFAM.182.384:0.0426313[&&NHX:Type=GTDB:gtdb_class=c__Gammaproteobacteria:gtdb_domain=d__Bacteria:gtdb_family=f__Burkholderiaceae:gtdb_genus=g__Polaromonas:gtdb_order=o__Burkholderiales:gtdb_phylum=p__Proteobacteria:gtdb_species=s__Polaromonas glacialis:heptad=MCP-36H:species=d__Bacteria_p__Proteobacteria_c__Gammaproteobacteria_o__Burkholderiales_f__Burkholderiaceae_g__Polaromonas_s__Polaromonas glacialis])0.982:0.0376499[&&NHX:Sample_counter=:Type_counter=GTDB--2:capture_class_counter=:capture_domain_counter=:capture_family_counter=:capture_genus_counter=:capture_order_counter=:capture_phylum_counter=:capture_species_counter=:evoltype=D:gtdb_class_counter=c__Gammaproteobacteria--2:gtdb_domain_counter=d__Bacteria--2:gtdb_family_counter=f__Burkholderiaceae--2:gtdb_genus_counter=g__Polaromonas--2:gtdb_order_counter=o__Burkholderiales--2:gtdb_phylum_counter=p__Proteobacteria--2:gtdb_species_counter=s__Polaromonas glacialis--1||s__Polaromonas sp000751355--1:heptad_counter=MCP-36H--2:lbd_counter=:lca=d__Bacteria:lca_tree=g__Polaromonas:name=N1170268:ref_name_counter=])0.724:0.00332333[&&NHX:Sample_counter=:Type_counter=GTDB--4:capture_class_counter=:capture_domain_counter=:capture_family_counter=:capture_genus_counter=:capture_order_counter=:capture_phylum_counter=:capture_species_counter=:evoltype=D:gtdb_class_counter=c__Gammaproteobacteria--4:gtdb_domain_counter=d__Bacteria--4:gtdb_family_counter=f__Burkholderiaceae--4:gtdb_genus_counter=g__Polaromonas--4:gtdb_order_counter=o__Burkholderiales--4:gtdb_phylum_counter=p__Proteobacteria--4:gtdb_species_counter=s__Polaromonas glacialis--1||s__Polaromonas sp000751355--1||s__Polaromonas sp002379095--1||s__Polaromonas sp002381615--1:heptad_counter=MCP-36H--4:lbd_counter=:lca=d__Bacteria:lca_tree=g__Polaromonas:name=N1170269:ref_name_counter=])0.874:0.0130761[&&NHX:Sample_counter=rhizpot2--1:Type_counter=GTDB--20||capture--1:besthit_avg=91.0:besthit_max=91.0:besthit_min=91.0:besthit_std=0:besthit_sum=91.0:bitscore_avg=241.0:bitscore_max=241.0:bitscore_min=241.0:bitscore_std=0:bitscore_sum=241.0:capture_class_counter=c__Gammaproteobacteria--1:capture_domain_counter=d__Bacteria--1:capture_family_counter=f__Burkholderiaceae--1:capture_genus_counter=g__Acidovorax--1:capture_order_counter=o__Burkholderiales--1:capture_phylum_counter=p__Proteobacteria--1:capture_species_counter=s__Acidovorax temperans--1:evalue_avg=6.04e-82:evalue_max=6.04e-82:evalue_min=6.04e-82:evalue_std=0:evalue_sum=6.04e-82:evoltype=D:gapopen_avg=0.0:gapopen_max=0.0:gapopen_min=0.0:gapopen_std=0:gapopen_sum=0.0:gtdb_class_counter=c__Gammaproteobacteria--20:gtdb_domain_counter=d__Bacteria--20:gtdb_family_counter=f__Burkholderiaceae--20:gtdb_genus_counter=g__Polaromonas--20:gtdb_order_counter=o__Burkholderial
```
