## Supplementary material for "Unveiling the hidden biodiversity of microbial chemoreceptor genes in the rare biosphere": MCPsignal_captured_gtdbr207.nw (part 1668 of 1806)

```
es--20:gtdb_phylum_counter=p__Proteobacteria--20:gtdb_species_counter=s__Polaromonas glacialis--1||s__Polaromonas jejuensis--2||s__Polaromonas sp000751355--1||s__Polaromonas sp002278925--2||s__Polaromonas sp002379095--2||s__Polaromonas sp002381615--1||s__Polaromonas sp900103405--3||s__Polaromonas sp900112285--8:heptad_counter=MCP-36H--21:lbd_counter=:lca=d__Bacteria:lca_tree=g__Polaromonas:length_avg=156.0:length_max=156.0:length_min=156.0:length_std=0:length_sum=156.0:mismatch_avg=14.0:mismatch_max=14.0:mismatch_min=14.0:mismatch_std=0:mismatch_sum=14.0:name=N1170270:qcovhsp_avg=100.0:qcovhsp_max=100.0:qcovhsp_min=100.0:qcovhsp_std=0:qcovhsp_sum=100.0:qend_avg=156.0:qend_max=156.0:qend_min=156.0:qend_std=0:qend_sum=156.0:qstart_avg=1.0:qstart_max=1.0:qstart_min=1.0:qstart_std=0:qstart_sum=1.0:ref_name_counter=GB_GCA_000751355.1_protein.faa_CCJP01000005.1_701@PF00015_full_PFAM.314.521--1:scovhsp_avg=75.4:scovhsp_max=75.4:scovhsp_min=75.4:scovhsp_std=0:scovhsp_sum=75.4:send_avg=165.0:send_max=165.0:send_min=165.0:send_std=0:send_sum=165.0:sstart_avg=10.0:sstart_max=10.0:sstart_min=10.0:sstart_std=0:sstart_sum=10.0])0.856:0.0150847[&&NHX:Sample_counter=rhizpot2--1:Type_counter=GTDB--31||capture--1:besthit_avg=91.0:besthit_max=91.0:besthit_min=91.0:besthit_std=0:besthit_sum=91.0:bitscore_avg=241.0:bitscore_max=241.0:bitscore_min=241.0:bitscore_std=0:bitscore_sum=241.0:capture_class_counter=c__Gammaproteobacteria--1:capture_domain_counter=d__Bacteria--1:capture_family_counter=f__Burkholderiaceae--1:capture_genus_counter=g__Acidovorax--1:capture_order_counter=o__Burkholderiales--1:capture_phylum_counter=p__Proteobacteria--1:capture_species_counter=s__Acidovorax temperans--1:evalue_avg=6.04e-82:evalue_max=6.04e-82:evalue_min=6.04e-82:evalue_std=0:evalue_sum=6.04e-82:evoltype=D:gapopen_avg=0.0:gapopen_max=0.0:gapopen_min=0.0:gapopen_std=0:gapopen_sum=0.0:gtdb_class_counter=c__Gammaproteobacteria--31:gtdb_domain_counter=d__Bacteria--31:gtdb_family_counter=f__Burkholderiaceae--31:gtdb_genus_counter=g__Polaromonas--31:gtdb_order_counter=o__Burkholderiales--31:gtdb_phylum_counter=p__Proteobacteria--31:gtdb_species_counter=s__Polaromonas glacialis--1||s__Polaromonas jejuensis--2||s__Polaromonas sp000751355--8||s__Polaromonas sp002278925--2||s__Polaromonas sp002379095--2||s__Polaromonas sp002381615--1||s__Polaromonas sp010365105--1||s__Polaromonas sp015752205--3||s__Polaromonas sp900103405--3||s__Polaromonas sp900112285--8:heptad_counter=MCP-36H--32:lbd_counter=:lca=d__Bacteria:lca_tree=g__Polaromonas:length_avg=156.0:length_max=156.0:length_min=156.0:length_std=0:length_sum=156.0:mismatch_avg=14.0:mismatch_max=14.0:mismatch_min=14.0:mismatch_std=0:mismatch_sum=14.0:name=N1170271:qcovhsp_avg=100.0:qcovhsp_max=100.0:qcovhsp_min=100.0:qcovhsp_std=0:qcovhsp_sum=100.0:qend_avg=156.0:qend_max=156.0:qend_min=156.0:qend_std=0:qend_sum=156.0:qstart_avg=1.0:qstart_max=1.0:qstart_min=1.0:qstart_std=0:qstart_sum=1.0:ref_name_counter=GB_GCA_000751355.1_protein.faa_CCJP01000005.1_701@PF00015_full_PFAM.314.521--1:scovhsp_avg=75.4:scovhsp_max=75.4:scovhsp_min=75.4:scovhsp_std=0:scovhsp_sum=75.4:send_avg=165.0:send_max=165.0:send_min=165.0:send_std=0:send_sum=165.0:sstart_avg=10.0:sstart_max=10.0:sstart_min=10.0:sstart_std=0:sstart_sum=10.0])0.83:0.0104704[&&NHX:Sample_counter=rhizpot2--1:Type_counter=GTDB--32||capture--1:besthit_avg=91.0:besthit_max=91.0:besthit_min=91.0:besthit_std=0:besthit_sum=91.0:bitscore_avg=241.0:bitscore_max=241.0:bitscore_min=241.0:bitscore_std=0:bitscore_sum=241.0:capture_class_counter=c__Gammaproteobacteria--1:capture_domain_counter=d__Bacteria--1:capture_family_counter=f__Burkholderiaceae--1:capture_genus_counter=g__Acidovorax--1:capture_order_counter=o__Burkholderiales--1:capture_phylum_counter=p__Proteobacteria--1:capture_species_counter=s__Acidovorax temperans--1:evalue_avg=6.04e-82:evalue_max=6.04e-82:evalue_min=6.04e-82:evalue_std=0:evalue_sum=6.04e-82:evoltype=D:gapopen_avg=0.0:gapopen_max=0.0:gapopen_min=0.0:gapopen_std=0:gapopen_sum=0.0:gtdb_class_counter=c__Gammaproteobacteria--32:gtdb_domain_counter=d__Bacteria--32:gtdb_family_counter=f__Burkholderiaceae--32:gtdb_genus_counter=g__Polaromonas--32:gtdb_order_counter=o__Burkholderiales--32:gtdb_phylum_counter=p__Proteobacteria--32:gtdb_species_counter=s__Polaromonas glacialis--1||s__Polaromonas jejuensis--2||s__Polaromonas sp000751355--8||s__Polaromonas sp002278925--2||s__Polaromonas sp002379095--2||s__Polaromonas sp002381615--1||s__Polaromonas sp010365105--1||s__Polaromonas sp012927485--1||s__Polaromonas sp015752205--3||s__Polaromonas sp900103405--3||s__Polaromonas sp900112285--8:heptad_counter=MCP-36H--33:lbd_counter=:lca=d__Bacteria:lca_tree=g__Polaromonas:length_avg=156.0:length_max=156.0:length_min=156.0:length_std=0:length_sum=156.0:mismatch_avg=14.0:mismatch_max=14.0:mismatch_min=14.0:mismatch_std=0:mismatch_sum=14.0:name=N1170272:qcovhsp_avg=100.0:qcovhsp_max=100.0:qcovhsp_min=100.0:qcovhsp_std=0:qcovhsp_sum=100.0:qend_avg=156.0:qend_max=156.0:qend_min=156.0:qend_std=0:qend_sum=156.0:qstart_avg=1.0:qstart_max=1.0:qstart_min=1.0:qstart_std=0:qstart_sum=1.0:ref_name_counter=GB_GCA_000751355.1_protein.faa_CCJP01000005.1_701@PF00015_full_PFAM.314.521--1:scovhsp_avg=75.4:scovhsp_max=75.4:scovhsp_min=75.4:scovhsp_std=0:scovhsp_sum=75.4:send_avg=165.0:send_max=165.0:send_min=165.0:send_std=0:send_sum=165.0:sstart_avg=10.0:sstart_max=10.0:sstart_min=10.0:sstart_std=0:sstart_sum=10.0])0:6e-09[&&NHX:Sample_counter=rhizpot1--3||rhizpot2--4||rhizpot3--1||rhiztom3--2:Type_counter=GTDB--32||capture--10:besthit_avg=93.2:besthit_max=96.6:besthit_min=88.5:besthit_std=2.75378527364305:besthit_sum=652.4:bitscore_avg=143.4857142857143:bitscore_max=241.0:bitscore_min=89.4:bitscore_std=52.950147263611036:bitscore_sum=1004.4:capture_class_counter=c__Bacilli--1||c__Gammaproteobacteria--8||c__Holophagae--1:capture_domain_counter=d__Bacteria--10:capture_family_counter=f__Burkholderiaceae--5||f__Holophagaceae--1||f__Ketobacteraceae--1||f__Paenibacillaceae--1||f__Shewanellaceae--1||f__Xanthomonadaceae--1:capture_genus_counter=g__Acidovorax--1||g__Alicycliphilus--1||g__Geothrix--1||g__Hylemonella--3||g__Ketobacter--1||g__Paenibacillus_A--1||g__Shewanella--1||g__Xanthomonas_B--1:capture_order_counter=o__Burkholderiales--5||o__Enterobacterales--1||o__Holophagales--1||o__Paenibacillales--1||o__Pseudomonadales--1||o__Xanthomonadales--1:capture_phylum_counter=p__Acidobacteriota--1||p__Firmicutes--1||p__Proteobacteria--8:capture_species_counter=s__Acidovorax temperans--1||s__Alicycliphilus sp018240995--1||s__Geothrix sp903843705--1||s__Hylemonella gracilis--3||s__Ketobacter sp002708905--1||s__Paenibacillus_A sp000159955--1||s__Shewanella vesiculosa--1||s__Xanthomonas_B massiliensis--1:evalue_avg=5.557148014454968e-26:evalue_max=3.89e-25:evalue_min=6.04e-82:evalue_std=1.4702815725904214e-25:evalue_sum=3.8900036101184777e-25:gapopen_avg=0.14285714285714285:gapopen_max=1.0:gapopen_min=0.0:gapopen_std=0.37796447300922725:gapopen_sum=1.0:gtdb_class_counter=c__Gammaproteobacteria--32:gtdb_domain_counter=d__Bacteria--32:gtdb_family_counter=f__Burkholderiaceae--32:gtdb_genus_counter=g__Polaromonas--32:gtdb_order_counter=o__Burkholderiales--32:gtdb_phylum_counter=p__Proteobacteria--32:gtdb_species_counter=s__Polaromonas glacialis--1||s__Polaromonas jejuensis--2||s__Polaromonas sp000751355--8||s__Polaromonas sp002278925--2||s__Polaromonas sp002379095--2||s__Polaromonas sp002381615--1||s__Polaromonas sp010365105--1||s__Polaromonas sp012927485--1||s__Polaromonas sp015752205--3||s__Polaromonas sp900103405--3||s__Polaromonas sp900112285--8:heptad_counter=MCP-36H--42:lbd_counter=:lca_tree=g__Polaromonas:length_avg=91.28571428571429:length_max=156.0:length_min=55.0:length_std=35.58423942194206:length_sum=639.0:mismatch_avg=6.571428571428571:mismatch_max=14.0:mismatch_min=3.0:mismatch_std=5.126959555693246:mismatch_sum=46.0:name=N1170273:qcovhsp_avg=99.25714285714285:qcovhsp_max=100.0:qcovhsp_min=96.3:qcovhsp_std=1.418751966644327:qcovhsp_sum=694.8:qend_avg=91.14285714285714:qend_max=156.0:qend_min=55.0:qend_std=35.639063640096616:qend_sum=638.0:qstart_avg=1.0:qstart_max=1.0:qstart_min=1.0:qstart_std=0.0:qstart_sum=7.0:ref_name_counter=GB_GCA_000751355.1_protein.faa_CCJP01000005.1_701@PF00015_full_PFAM.314.521--1||GB_GCA_000751355.1_protein.faa_CCJP01000005.1_706@PF00015_full_PFAM.446.635--1||GB_GCA_002278925.1_protein.faa_NCJH01000038.1_11@PF00015_full_PFAM.317.459--2||RS_GCF_002379095.1_protein.faa_NZ_NBZV01000131.1_1@PF00015_full_PFAM.50.131--3:scovhsp_avg=70.94285714285715:scovhsp_max=88.9:scovhsp_min=56.3:scovhsp_std=11.53008487145074:scovhsp_sum=496.6:send_avg=100.14285714285714:send_max=165.0:send_min=64.0:send_std=35.91855867295982:send_sum=701.0:sstart_avg=9.857142857142858:sstart_max=12.0:sstart_min=8.0:sstart_std=1.4638501094227996:sstart_sum=69.0])0:5e-09[&&NHX:Sample_counter=rhizpot1--4||rhizpot2--4||rhizpot3--3||rhiztom3--2:Type_counter=GTDB--32||capture--13:besthit_avg=94.83000000000001:besthit_max=98.7:besthit_min=88.5:besthit_std=3.4560896336113074:besthit_sum=948.3000000000001:bitscore_avg=137.04000000000002:bitscore_max=241.0:bitscore_min=89.4:bitscore_std=44.49187691153421:bitscore_sum=1370.4:capture_class_counter=c__Bacilli--1||c__Clostridia--1||c__Gammaproteobacteria--10||c__Holophagae--1:capture_domain_counter=d__Bacteria--13:capture_family_counter=f__Burkholderiaceae--6||f__Holophagaceae--1||f__Ketobacteraceae--1||f__Lachnospiraceae--1||f__Paenibacillaceae--1||f__Shewanellaceae--1||f__Xanthomonadaceae--2:capture_genus_counter=g__Acidovorax--1||g__Alicycliphilus--1||g__Geothrix--1||g__Hylemonella--3||g__Ketobacter--1||g__Paenibacillus_A--1||g__Schaedlerella--1||g__Shewanella--1||g__Stenotrophomonas--1||g__Undibacterium--1||g__Xanthomonas_B--1:capture_order_counter=o__Burkholderiales--6||o__Enterobacterales--1||o__Holophagales--1||o__Lachnospirales--1||o__Paenibacillales--1||o__Pseudomonadales--1||o__Xanthomonadales--2:capture_phylum_counter=p__Acidobacteriota--1||p__Firmicutes--1||p__Firmicutes_A--1||p__Proteobacteria--10:capture_species_counter=s__Acidovorax temperans--1||s__Alicycliphilus sp018240995--1||s__Geothrix sp903843705--1||s__Hylemonella gracilis--3||s__Ketobacter sp002708905--1||s__Paenibacillus_A sp000159955--1||s__Schaedlerella sp910574195--1||s__Shewanella vesiculosa--1||s__Stenotrophomonas maltophilia--1||s__Undibacterium piscinae--1||s__Xanthomonas_B massiliensis--1:evalue_avg=3.8900036101256485e-26:evalue_max=3.89e-25:evalue_min=6.04e-82:evalue_std=1.2301258829591374e-25:evalue_sum=3.8900036101256487e-25:gapopen_avg=0.1:gapopen_max=1.0:gapopen_min=0.0:gapopen_std=0.31622776601683794:gapopen_sum=1.0:gtdb_class_counter=c__Gammaproteobacteria--32:gtdb_domain_counter=d__Bacteria--32:gtdb_family_counter=f__Burkholderiaceae--32:gtdb_genus_counter=g__Polaromonas--32:gtdb_order_counter=o__Burkholderiales--32:gtdb_phylum_counter=p__Proteobacteria--32:gtdb_species_counter=s__Polaromonas glacialis--1||s__Polaromonas jejuensis--2||s__Polaromonas sp000751355--8||s__Polaromonas sp002278925--2||s__Polaromonas sp002379095--2||s__Polaromonas sp002381615--1||s__Polaromonas sp010365105--1||s__Polaromonas sp012927485--1||s__Polaromonas sp015752205--3||s__Polaromonas sp900103405--3||s__Polaromonas sp900112285--8:heptad_counter=MCP-36H--45:lbd_counter=:lca_tree=g__Polaromonas:length_avg=85.9:length_max=156.0:length_min=55.0:length_std=30.340475349678428:length_sum=859.0:mismatch_avg=4.9:mismatch_max=14.0:mismatch_min=1.0:mismatch_std=4.976611966656298:mismatch_sum=49.0:name=N1170274:qcovhsp_avg=99.47999999999999:qcovhsp_max=100.0:qcovhsp_min=96.3:qcovhsp_std=1.212710462833841:qcovhsp_sum=994.8:qend_avg=85.8:qend_max=156.0:qend_min=55.0:qend_std=30.36372104264488:qend_sum=858.0:qstart_avg=1.0:qstart_max=1.0:qstart_min=1.0:qstart_std=0.0:qstart_sum=10.0:ref_name_counter=GB_GCA_000751355.1_protein.faa_CCJP01000005.1_701@PF00015_full_PFAM.314.521--1||GB_GCA_000751355.1_protein.faa_CCJP01000005.1_706@PF00015_full_PFAM.446.635--1||GB_GCA_002278925.1_protein.faa_NCJH01000038.1_11@PF00015_full_PFAM.317.459--3||RS_GCF_002379095.1_protein.faa_NZ_NBZV01000131.1_1@PF00015_full_PFAM.50.131--5:scovhsp_avg=72.78999999999999:scovhsp_max=88.9:scovhsp_min=53.5:scovhsp_std=13.79496284880826:scovhsp_sum=727.9:send_avg=94.6:send_max=165.0:send_min=64.0:send_std=30.66014423391456:send_sum=946.0:sstart_avg=9.7:sstart_max=12.0:sstart_min=8.0:sstart_std=1.3374935098492586:sstart_sum=97.0])0.359:5e-09[&&NHX:Sample_counter=rhizpot1--5||rhizpot2--4||rhizpot3--5||rhiztom3--2:Type_counter=GTDB--32||capture--16:besthit_avg=94.97272727272728:besthit_max=98.7:besthit_min=88.5:besthit_std=3.3127302664391207:besthit_sum=1044.7:bitscore_avg=136.5818181818182:bitscore_max=241.0:bitscore_min=89.4:bitscore_std=42.236046646953554:bitscore_sum=1502.4:capture_class_counter=c__Bacilli--1||c__Clostridia--1||c__Gammaproteobacteria--13||c__Holophagae--1:capture_domain_counter=d__Bacteria--16:capture_family_counter=f__Burkholderiaceae--8||f__Holophagaceae--1||f__Ketobacteraceae--1||f__Lachnospiraceae--1||f__Paenibacillaceae--1||f__Shewanellaceae--1||f__Xanthomonadaceae--3:capture_genus_counter=g__Acidovorax--1||g__Alicycliphilus--1||g__Geothrix--1||g__Hylemonella--4||g__Ketobacter--1||g__Paenibacillus_A--1||g__Schaedlerella--1||g__Shewanella--1||g__Stenotrophomonas--2||g__Undibacterium--2||g__Xanthomonas_B--1:capture_order_counter=o__Burkholderiales--8||o__Enterobacterales--1||o__Holophagales--1||o__Lachnospirales--1||o__Paenibacillales--1||o__Pseudomonadales--1||o__Xanthomonadales--3:capture_phylum_counter=p__Acidobacteriota--1||p__Firmicutes--1||p__Firmicutes_A--1||p__Proteobacteria--13:capture_species_counter=s__Acidovorax temperans--1||s__Alicycliphilus sp018240995--1||s__Geothrix sp903843705--1||s__Hylemonella gracilis--4||s__Ketobacter sp002708905--1||s__Paenibacillus_A sp000159955--1||s__Schaedlerella sp910574195--1||s__Shewanella vesiculosa--1||s__Stenotrophomonas maltophilia--1||s__Stenotrophomonas maltophilia_AV--1||s__Undibacterium piscinae--2||s__Xanthomonas_B massiliensis--1:evalue_avg=3.5363669182960444e-26:evalue_max=3.89e-25:evalue_min=6.04e-82:evalue_std=1.1728790215586166e-25:evalue_sum=3.890003610125649e-25:gapopen_avg=0.18181818181818182:gapopen_max=1.0:gapopen_min=0.0:gapopen_std=0.40451991747794525:gapopen_sum=2.0:gtdb_class_counter=c__Gammaproteobacteria--32:gtdb_domain_counter=d__Bacteria--32:gtdb_family_counter=f__Burkholderiaceae--32:gtdb_genus_counter=g__Polaromonas--32:gtdb_order_counter=o__Burkholderiales--32:gtdb_phylum_counter=p__Proteobacteria--32:gtdb_species_counter=s__Polaromonas glacialis--1||s__Polaromonas jejuensis--2||s__Polaromonas sp000751355--8||s__Polaromonas sp002278925--2||s__Polaromonas sp002379095--2||s__Polaromonas sp002381615--1||s__Polaromonas sp010365105--1||s__Polaromonas sp012927485--1||s__Polaromonas sp015752205--3||s__Polaromonas sp900103405--3||s__Polaromonas sp900112285--8:heptad_counter=MCP-36H--48:lbd_counter=:lca_tree=g__Polaromonas:length_avg=85.63636363636364:length_max=156.0:length_min=55.0:length_std=28.796780123037113:length_sum=942.0:mismatch_avg=4.636363636363637:mismatch_max=14.0:mismatch_min=1.0:mismatch_std=4.801514912456844:mismatch_sum=51.0:name=N1170275:qcovhsp_avg=99.52727272727272:qcovhsp_max=100.0:qcovhsp_min=96.3:qcovhsp_std=1.16111231936528:qcovhsp_sum=1094.8:qend_avg=85.54545454545455:qend_max=156.0:qend_min=55.0:qend_std=28.81792371550607:qend_sum=941.0:qstart_avg=1.0:qstart_max=1.0:qstart_min=1.0:qstart_std=0.0:qstart_sum=11.0:ref_name_counter=GB_GCA_000751355.1_protein.faa_CCJP01000005.1_701@PF00015_full_PFAM.314.521--1||GB_GCA_000751355.1_protein.faa_CCJP01000005.1_706@PF00015_full_PFAM.446.635--1||GB_GCA_002278925.1_protein.faa_NCJH01000038.1_11@PF00015_full_PFAM.317.459--4||RS_GCF_002379095.1_protein.faa_NZ_NBZV01000131.1_1@PF00015_full_PFAM.50.131--5:scovhsp_avg=71.41818181818181:scovhsp_max=88.9:scovhsp_min=53.5:scovhsp_std=13.855382938180973:scovhsp_sum=785.5999999999999:send_avg=94.0909090909091:send_max=165.0:send_min=64.0:send_std=29.13573251337452:send_sum=1035.0:sstart_avg=9.545454545454545:sstart_max=12.0:sstart_min=8.0:sstart_std=1.3684762594679063:sstart_sum=105.0],(GB_GCA_002789915.1_protein.faa_PFUD01000109.1_21@PF00015_full_PFAM.314.532:0.0897099[&&NHX:Type=GTDB:gtdb_class=c__Gammaproteobacteria:gtdb_domain=d__Bacteria:gtdb_family=f__Burkholderiaceae:gtdb_genus=g__Rhodoferax:gtdb_order=o__Burkholderiales:gtdb_phylum=p__Proteobacteria:gtdb_species=s__Rhodoferax sp002789915:heptad=MCP-36H:species=d__Bacteria_p__Proteobacteria_c__Gammaproteobacteria_o__Burkholderiales_f__Burkholderiaceae_g__Rhodoferax_s__Rhodoferax sp002789915],(RS_GCF_002379095.1_protein.faa_NZ_NBZV01000043.1_32@PF00015_full_PFAM.330.412:5e-09[&&NHX:Type=GTDB:gtdb_class=c__Gammaproteobacteria:gtdb_domain=d__Bacteria:gtdb_family=f__Burkholderiaceae:gtdb_genus=g__Polaromonas:gtdb_order=o__Burkholderiales:gtdb_phylum=p__Proteobacteria:gtdb_species=s__Polaromonas sp002379095:heptad=MCP-36H:species=d__Bacteria_p__Proteobacteria_c__Gammaproteobacteria_o__Burkholderiales_f__Burkholderiaceae_g__Polaromonas_s__Polaromonas sp002379095],RS_GCF_002379095.1_protein.faa_NZ_NBZV01000131.1_1@PF00015_full_PFAM.50.131:5e-09[&&NHX:Type=GTDB:gtdb_class=c__Gammaproteobacteria:gtdb_domain=d__Bacteria:gtdb_family=f__Burkholderiaceae:gtdb_genus=g__Polaromonas:gtdb_order=o__Burkholderiales:gtdb_phylum=p__Proteobacteria:gtdb_species=s__Polaromonas sp002379095:heptad=MCP-36H:species=d__Bacteria_p__Proteobacteria_c__Gammaproteobacteria_o__Burkholderiales_f__Burkholderiaceae_g__Polaromonas_s__Polaromonas sp002379095])0:5e-09[&&NHX:Sample_counter=:Type_counter=GTDB--2:capture_class_counter=:capture_domain_counter=:capture_family_counter=:capture_genus_counter=:capture_order_counter=:capture_phylum_counter=:capture_species_counter=:evoltype=D:gtdb_class_counter=c__Gammaproteobacteria--2:gtdb_domain_counter=d__Bacteria--2:gtdb_family_counter=f__Burkholderiaceae--2:gtdb_genus_counter=g__Polaromonas--2:gtdb_order_counter=o__Burkholderiales--2:gtdb_phylum_counter=p__Proteobacteria--2:gtdb_species_counter=s__Polaromonas sp002379095--2:heptad_counter=MCP-36H--2:lbd_counter=:lca=d__Bacteria:lca_tree=s__Polaromonas sp002379095:name=N1170279:ref_name_counter=])0.827:0.0145492[&&NHX:Sample_counter=:Type_counter=GTDB--3:capture_class_counter=:capture_domain_counter=:capture_family_counter=:capture_genus_counter=:capture_order_counter=:capture_phylum_counter=:capture_species_counter=:evoltype=D:gtdb_class_counter=c__Gammaproteobacteria--3:gtdb_domain_counter=d__Bacteria--3:gtdb_family_counter=f__Burkholderiaceae--3:gtdb_genus_counter=g__Polaromonas--2||g__Rhodoferax--1:gtdb_order_counter=o__Burkholderiales--3:gtdb_phylum_counter=p__Proteobacteria--3:gtdb_species_counter=s__Polaromonas sp002379095--2||s__Rhodoferax sp002789915--1:heptad_counter=MCP-36H--3:lbd_counter=:lca=d__Bacteria:lca_tree=f__Burkholderiaceae:name=N1170280:ref_name_counter=])0.968:0.021779[&&NHX:Sample_counter=rhizpot1--5||rhizpot2--4||rhizpot3--5||rhiztom3--2:Type_counter=GTDB--35||capture--16:besthit_avg=94.97272727272728:besthit_max=98.7:besthit_min=88.5:besthit_std=3.3127302664391207:besthit_sum=1044.7:bitscore_avg=136.5818181818182:bitscore_max=241.0:bitscore_min=89.4:bitscore_std=42.236046646953554:bitscore_sum=1502.4:capture_class_counter=c__Bacilli--1||c__Clostridia--1||c__Gammaproteobacteria--13||c__Holophagae--1:capture_domain_counter=d__Bacteria--16:capture_family_counter=f__Burkholderiaceae--8||f__Holophagaceae--1||f__Ketobacteraceae--1||f__Lachnospiraceae--1||f__Paenibacillaceae--1||f__Shewanellaceae--1||f__Xanthomonadaceae--3:capture_genus_counter=g__Acidovorax--1||g__Alicycliphilus--1||g__Geothrix--1||g__Hylemonella--4||g__Ketobacter--1||g__Paenibacillus_A--1||g__Schaedlerella--1||g__Shewanella--1||g__Stenotrophomonas--2||g__Undibacterium--2||g__Xanthomonas_B--1:capture_order_counter=o__Burkholderiales--8||o__Enterobacterales--1||o__Holophagales--1||o__Lachnospirales--1||o__Paenibacillales--1||o__Pseudomonadales--1||o__Xanthomonadales--3:capture_phylum_counter=p__Acidobacteriota--1||p__Firmicutes--1||p__Firmicutes_A--1||p__Proteobacteria--13:capture_species_counter=s__Acidovorax temperans--1||s__Alicycliphilus sp018240995--1||s__Geothrix sp903843705--1||s__Hylemonella gracilis--4||s__Ketobacter sp002708905--1||s__Paenibacillus_A sp000159955--1||s__Schaedlerella sp910574195--1||s__Shewanella vesiculosa--1||s__Stenotrophomonas maltophilia--1||s__Stenotrophomonas maltophilia_AV--1||s__Undibacterium piscinae--2||s__Xanthomonas_B massiliensis--1:evalue_avg=3.5363669182960444e-26:evalue_max=3.89e-25:evalue_min=6.04e-82:evalue_std=1.1728790215586166e-25:evalue_sum=3.890003610125649e-25:gapopen_avg=0.18181818181818182:gapopen_max=1.0:gapopen_min=0.0:gapopen_std=0.40451991747794525:gapopen_sum=2.0:gtdb_class_counter=c__Gammaproteobacteria--35:gtdb_domain_counter=d__Bacteria--35:gtdb_family_counter=f__Burkholderiaceae--35:gtdb_genus_counter=g__Polaromonas--34||g__Rhodoferax--1:gtdb_order_counter=o__Burkholderiales--35:gtdb_phylum_counter=p__Proteobacteria--35:gtdb_species_counter=s__Polaromonas glacialis--1||s__Polaromonas jejuensis--2||s__Polaromonas sp000751355--8||s__Polaromonas sp002278925--2||s__Polaromonas sp002379095--4||s__Polaromonas sp002381615--1||s__Polaromonas sp010365105--1||s__Polaromonas sp012927485--1||s__Polaromonas sp015752205--3||s__Polaromonas sp900103405--3||s__Polaromonas sp900112285--8||s__Rhodoferax sp002789915--1:heptad_counter=MCP-36H--51:lbd_counter=:lca_tree=g__Polaromonas:length_avg=85.63636363636364:length_max=156.0:length_min=55.0:length_std=28.796780123037113:length_sum=942.0:mismatch_avg=4.636363636363637:mismatch_max=14.0:mismatch_min=1.0:mismatch_std=4.801514912456844:mismatch_sum=51.0:name=N1170281:qcovhsp_avg=99.52727272727272:qcovhsp_max=100.0:qcovhsp_min=96.3:qcovhsp_std=1.16111231936528:qcovhsp_sum=1094.8:qend_avg=85.54545454545455:qend_max=156.0:qend_min=55.0:qend_std=28.81792371550607:qend_sum=941.0:qstart_avg=1.0:qstart_max=1.0:qstart_min=1.0:qstart_std=0.0:qstart_sum=11.0:ref_name_counter=GB_GCA_000751355.1_protein.faa_CCJP01000005.1_701@PF00015_full_PFAM.314.521--1||GB_GCA_000751355.1_protein.faa_CCJP01000005.1_706@PF00015_full_PFAM.446.635--1||GB_GCA_002278925.1_protein.faa_NCJH01000038.1_11@PF00015_full_PFAM.317.459--4||RS_GCF_002379095.1_protein.faa_NZ_NBZV01000131.1_1@PF00015_full_PFAM.50.131--5:scovhsp_avg=71.41818181818181:scovhsp_max=88.9:scovhsp_min=53.5:scovhsp_std=13.855382938180973:scovhsp_sum=785.5999999999999:send_avg=94.0909090909091:send_max=165.0:send_min=64.0:send_std=29.13573251337452:send_sum=1035.0:sstart_avg=9.545454545454545:sstart_max=12.0:sstart_min=8.0:sstart_std=1.3684762594679063:sstart_sum=105.0])0.733:0.00494708[&&NHX:Sample_counter=rhizpot1--10||rhizpot2--4||rhizpot3--7||rhiztom3--2:Type_counter=GTDB--38||capture--23:besthit_avg=95.16428571428571:besthit_max=99.0:besthit_min=88.5:besthit_std=3.438829662915778:besthit_sum=1332.3:bitscore_avg=144.02857142857144:bitscore_max=241.0:bitscore_min=89.4:bitscore_std=39.971286397409536:bitscore_sum=2016.4:capture_class_counter=c__Bacilli--1||c__Clostridia--1||c__Gammaproteobacteria--19||c__Holophagae--1||c__UBA4802--1:capture_domain_counter=d__Bacteria--23:capture_family_counter=f__Burkholderiaceae--11||f__Holophagaceae--1||f__Ketobacteraceae--1||f__Lachnospiraceae--1||f__Paenibacillaceae--1||f__Pseudomonadaceae--2||f__Shewanellaceae--1||f__UBA5550--1||f__Xanthomonadaceae--4:capture_genus_counter=g__Acidovorax--1||g__Alicycliphilus--1||g__Geothrix--1||g__Hylemonella--7||g__Ketobacter--1||g__Paenibacillus_A--1||g__Pseudomonas_A--1||g__Pseudomonas_E--1||g__Schaedlerella--1||g__Shewanella--1||g__Stenotrophomonas--3||g__Undibacterium--2||g__WRGT01--1||g__Xanthomonas_B--1:capture_order_counter=o__Burkholderiales--11||o__Enterobacterales--1||o__Holophagales--1||o__Lachnospirales--1||o__Paenibacillales--1||o__Pseudomonadales--3||o__UBA4802--1||o__Xanthomonadales--4:capture_phylum_counter=p__Acidobacteriota--1||p__Firmicutes--1||p__Firmicutes_A--1||p__Proteobacteria--19||p__Spirochaetota--1:capture_species_counter=s__Acidovorax temperans--1||s__Alicycliphilus sp018240995--1||s__Geothrix sp903843705--1||s__Hylemonella gracilis--7||s__Ketobacter sp002708905--1||s__Paenibacillus_A sp000159955--1||s__Pseudomonas_A stutzeri_AM--1||s__Pseudomonas_E moorei--1||s__Schaedlerella sp910574195--1||s__Shewanella vesiculosa--1||s__Stenotrophomonas maltophilia--1||s__Stenotrophomonas maltophilia_AV--2||s__Undibacterium piscinae--2||s__WRGT01 sp002839285--1||s__Xanthomonas_B massiliensis--1:evalue_avg=2.778574007232607e-26:evalue_max=3.89e-25:evalue_min=6.04e-82:evalue_std=1.0396461568208016e-25:evalue_sum=3.890003610125649e-25:gapopen_avg=0.21428571428571427:gapopen_max=1.0:gapopen_min=0.0:gapopen_std=0.42581531362632:gapopen_sum=3.0:gtdb_class_counter=c__Gammaproteobacteria--38:gtdb_domain_counter=d__Bacteria--38:gtdb_family_counter=f__Burkholderiaceae--38:gtdb_genus_counter=g__Polaromonas--37||g__Rhodoferax--1:gtdb_order_counter=o__Burkholderiales--38:gtdb_phylum_counter=p__Proteobacteria--38:gtdb_species_counter=s__Polaromonas glacialis--1||s__Polaromonas jejuensis--2||s__Polaromonas sp000751355--8||s__Polaromonas sp002278925--2||s__Polaromonas sp002379095--4||s__Polaromonas sp002381615--1||s__Polaromonas sp010365105--1||s__Polaromonas sp012927485--1||s__Polaromonas sp015752205--3||s__Polaromonas sp900103405--3||s__Polaromonas sp900112285--8||s__Polaromonas vacuolata--3||s__Rhodoferax sp002789915--1:heptad_counter=MCP-36H--61:lbd_counter=:lca_tree=g__Polaromonas:length_avg=90.07142857142857:length_max=156.0:length_min=55.0:length_std=26.9941996211559:length_sum=1261.0:mismatch_avg=4.571428571428571:mismatch_max=14.0:mismatch_min=1.0:mismatch_std=4.783212401631448:mismatch_sum=64.0:name=N1170282:qcovhsp_avg=99.39285714285714:qcovhsp_max=100.0:qcovhsp_min=96.3:qcovhsp_std=1.2910724735149968:qcovhsp_sum=1391.5:qend_avg=89.92857142857143:qend_max=156.0:qend_min=55.0:qend_std=26.994199621155897:qend_sum=1259.0:qstart_avg=1.0:qstart_max=1.0:qstart_min=1.0:qstart_std=0.0:qstart_sum=14.0:ref_name_counter=GB_GCA_000751355.1_protein.faa_CCJP01000005.1_701@PF00015_full_PFAM.314.521--1||GB_GCA_000751355.1_protein.faa_CCJP01000005.1_706@PF00015_full_PFAM.446.635--1||GB_GCA_002278925.1_protein.faa_NCJH01000038.1_11@PF00015_full_PFAM.317.459--4||RS_GCF_002379095.1_protein.faa_NZ_NBZV01000122.1_1@PF00015_full_PFAM.10.173--1||RS_GCF_002379095.1_protein.faa_NZ_NBZV01000131.1_1@PF00015_full_PFAM.50.131--5||RS_GCF_015752205.1_protein.faa_NZ_JADOVG010000001.1_206@PF00015_full_PFAM.314.507--2:scovhsp_avg=68.71428571428571:scovhsp_max=88.9:scovhsp_min=52.3:scovhsp_std=14.001420650054778:scovhsp_sum=961.9999999999999:send_avg=98.92857142857143:send_max=165.0:send_min=64.0:send_std=27.57218298802753:send_sum=1385.0:sstart_avg=9.928571428571429:sstart_max=12.0:sstart_min=8.0:sstart_std=1.4392458342578487:sstart_sum=139.0],(((811e2562-3056-4d27-a364-578e51295adc_4@MCPsignal.510.582:5e-09[&&NHX:Sample=rhiztom2:Type=capture:capture_class=c__Gammaproteobacteria:capture_domain=d__Bacteria:capture_family=f__Burkholderiaceae:capture_genus=g__Hylemonella:capture_order=o__Burkholderiales:capture_phylum=p__Proteobacteria:capture_species=s__Hylemonella gracilis:heptad=MCP-36H],d6d328f1-3143-4108-bb86-ebd7942cd8df_2@MCPsignal.135.200:5e-09[&&NHX:Sample=rhizpot1:Type=capture:capture_class=c__Clostridia:capture_domain=d__Bacteria:capture_family=f__Oscillospiraceae:capture_genus=g__Dysosmobacter:capture_order=o__Oscillospirales:capture_phylum=p__Firmicutes_A:capture_species=s__Dysosmobacter sp009774015:heptad=MCP-36H])0:5e-09[&&NHX:Sample_counter=rhizpot1--1||rhiztom2--1:Type_counter=capture--2:capture_class_counter=c__Clostridia--1||c__Gammaproteobacteria--1:capture_domain_counter=d__Bacteria--2:capture_family_counter=f__Burkholderiaceae--1||f__Oscillospiraceae--1:capture_genus_counter=g__Dysosmobacter--1||g__Hylemonella--1:capture_order_counter=o__Burkholderiales--1||o__Oscillospirales--1:capture_phylum_counter=p__Firmicutes_A--1||p__Proteobacteria--1:capture_species_counter=s__Dysosmobacter sp009774015--1||s__Hylemonella gracilis--1:gtdb_class_counter=:gtdb_domain_counter=:gtdb_family_counter=:gtdb_genus_counter=:gtdb_order_counter=:gtdb_phylum_counter=:gtdb_species_counter=:heptad_counter=MCP-36H--2:lbd_counter=:name=N1170285:ref_name_counter=],(((11f598d2-9abc-4c06-8174-6ee6646ca84f_2@MCPsignal.262.361:0.00768321[&&NHX:Sample=rhizpot1:Type=capture:besthit=95.1:bitscore=160.0:capture_class=c__Thermococci:capture_domain=d__Archaea:capture_family=f__Thermococcaceae:capture_genus=g__Palaeococcus:capture_order=o__Thermococcales:capture_phylum=p__Methanobacteriota_B:capture_species=s__Palaeococcus ferrophilus:evalue=6.58e-51:gapopen=1.0:heptad=MCP-36H:length=102.0:mismatch=2.0:qcovhsp=100.0:qend=99.0:qstart=1.0:ref_name=RS_GCF_015752205.1_protein.faa_NZ_JADOVG010000001.1_206@PF00015_full_PFAM.314.507:scovhsp=52.8:send=112.0:sstart=11.0],(505486bb-1d9c-4d93-8698-0135c5dd37a6_6@MCPsignal.57.160:0.0510625[&&NHX:Sample=rhizpot1:Type=capture:besthit=92.2:bitscore=164.0:capture_class=c__Alphaproteobacteria:capture_domain=d__Bacteria:capture_family=f__Rhizobiaceae:capture_genus=g__Rhizobium_B:capture_order=o__Rhizobiales:capture_phylum=p__Proteobacteria:capture_species=s__Rhizobium_B borbori:evalue=1e-52:gapopen=0.0:heptad=MCP-36H:length=103.0:mismatch=8.0:qcovhsp=100.0:qend=103.0:qstart=1.0:ref_name=GB_GCA_012927455.1_protein.faa_JABBPE010000004.1_133@PF00015_full_PFAM.316.504:scovhsp=54.8:send=166.0:sstart=64.0],(dc1010f3-d4c4-46e5-a583-a7f6639c7662_5@MCPsignal.108.205:5e-09[&&NHX:Sample=rhizpot3:Type=capture:capture_class=c__Clostridia:capture_domain=d__Bacteria:capture_family=f__Oscillospiraceae:capture_genus=g__WRMH01:capture_order=o__Oscillospirales:capture_phylum=p__Firmicutes_A:capture_species=s__WRMH01 sp009776905:heptad=MCP-36H],(51f356d4-1569-58e5-a371-c50112869351_5@MCPsignal.36.95:5e-09[&&NHX:Sample=rhizpot2:Type=capture:besthit=87.7:bitscore=88.2:capture_class=c__Gammaproteobacteria:capture_domain=d__Bacteria:capture_family=f__Rhodanobacteraceae:capture_genus=g__Dokdonella:capture_order=o__Xanthomonadales:capture_phylum=p__Proteobacteria:capture_species=s__Dokdonella sp001899855:evalue=1.69e-24:gapopen=0.0:heptad=MCP-36H:length=57.0:mismatch=7.0:qcovhsp=96.6:qend=57.0:qstart=1.0:ref_name=GB_GCA_001771065.1_protein.faa_MESQ01000084.1_1@PF00015_full_PFAM.281.371:scovhsp=63.3:send=67.0:sstart=11.0],5458a34c-fc81-4f61-8d19-8d56e87a6481_5@MCPsignal.417.471:0.392231[&&NHX:Sample=rhizpot1:Type=capture:capture_class=c__Clostridia:capture_domain=d__Bacteria:capture_family=f__Ruminococcaceae:capture_genus=g__CAG-115:capture_order=o__Oscillospirales:capture_phylum=p__Firmicutes_A:capture_species=s__CAG-115 sp017461565:heptad=MCP-36H])0.848:0.081095[&&NHX:Sample_counter=rhizpot1--1||rhizpot2--1:Type_counter=capture--2:besthit_avg=87.7:besthit_max=87.7:besthit_min=87.7:besthit_std=0:besthit_sum=87.7:bitscore_avg=88.2:bitscore_max=88.2:bitscore_min=88.2:bitscore_std=0:bitscore_sum=88.2:capture_class_counter=c__Clostridia--1||c__Gammaproteobacteria--1:capture_domain_counter=d__Bacteria--2:capture_family_counter=f__Rhodanobacteraceae--1||f__Ruminococcaceae--1:capture_genus_counter=g__CAG-115--1||g__Dokdonella--1:capture_order_counter=o__Oscillospirales--1||o__Xanthomonadales--1:capture_phylum_counter=p__Firmicutes_A--1||p__Proteobacteria--1:capture_species_counter=s__CAG-115 sp017461565--1||s__Dokdonella sp001899855--1:evalue_avg=1.69e-24:evalue_max=1.69e-24:evalue_min=1.69e-24:evalue_std=0:evalue_sum=1.69e-24:gapopen_avg=0.0:gapopen_max=0.0:gapopen_min=0.0:gapopen_std=0:gapopen_sum=0.0:gtdb_class_counter=:gtdb_domain_counter=:gtdb_family_counter=:gtdb_genus_counter=:gtdb_order_counter=:gtdb_phylum_counter=:gtdb_species_counter=:heptad_counter=MCP-36H--2:lbd_counter=:length_avg=57.0:length_max=57.0:length_min=57.0:length_std=0:length_sum=57.0:mismatch_avg=7.0:mismatch_max=7.0:mismatch_min=7.0:mismatch_std=0:mismatch_sum=7.0:name=N1170291:qcovhsp_avg=96.6:qcovhsp_max=96.6:qcovhsp_min=96.6:qcovhsp_std=0:qcovhsp_sum=96.6:qend_avg=57.0:qend_max=57.0:qend_min=57.0:qend_std=0:qend_sum=57.0:qstart_avg=1.0:qstart_max=1.0:qstart_min=1.0:qstart_std=0:qstart_sum=1.0:ref_name_counter=GB_GCA_001771065.1_protein.faa_MESQ01000084.1_1@PF00015_full_PFAM.281.371--1:scovhsp_avg=63.3:scovhsp_max=63.3:scovhsp_min=63.3:scovhsp_std=0:scovhsp_sum=63.3:send_avg=67.0:send_max=67.0:send_min=67.0:send_std=0:send_sum=67.0:sstart_avg=11.0:sstart_max=11.0:sstart_min=11.0:sstart_std=0:sstart_sum=11.0])0.923:0.0571394[&&NHX:Sample_counter=rhizpot1--1||rhizpot2--1||rhizpot3--1:Type_counter=capture--3:besthit_avg=87.7:besthit_max=87.7:besthit_min=87.7:besthit_std=0:besthit_sum=87.7:bitscore_avg=88.2:bitscore_max=88.2:bitscore_min=88.2:bitscore_std=0:bitscore_sum=88.2:capture_class_counter=c__Clostridia--2||c__Gammaproteobacteria--1:capture_domain_counter=d__Bacteria--3:capture_family_counter=f__Oscillospiraceae--1||f__Rhodanobacteraceae--1||f__Ruminococcaceae--1:capture_genus_counter=g__CAG-115--1||g__Dokdonella--1||g__WRMH01--1:capture_order_counter=o__Oscillospirales--2||o__Xanthomonadales--1:capture_phylum_counter=p__Firmicutes_A--2||p__Proteobacteria--1:capture_species_counter=s__CAG-115 sp017461565--1||s__Dokdonella sp001899855--1||s__WRMH01 sp009776905--1:evalue_avg=1.69e-24:evalue_max=1.69e-24:evalue_min=1.69e-24:evalue_std=0:evalue_sum=1.69e-24:gapopen_avg=0.0:gapopen_max=0.0:gapopen_min=0.0:gapopen_std=0:gapopen_sum=0.0:gtdb_class_counter=:gtdb_domain_counter=:gtdb_family_counter=:gtdb_genus_counter=:gtdb_order_counter=:gtdb_phylum_counter=:gtdb_species_counter=:heptad_counter=MCP-36H--3:lbd_counter=:length_avg=57.0:length_max=57.0:length_min=57.0:length_std=0:length_sum=57.0:mismatch_avg=7.0:mismatch_max=7.0:mismatch_min=7.0:mismatch_std=0:mismatch_sum=7.0:name=N1170292:qcovhsp_avg=96.6:qcovhsp_max=96.6:qcovhsp_min=96.6:qcovhsp_std=0:qcovhsp_sum=96.6:qend_avg=57.0:qend_max=57.0:qend_min=57.0:qend_std=0:qend_sum=57.0:qstart_avg=1.0:qstart_max=1.0:qstart_min=1.0:qstart_std=0:qstart_sum=1.0:ref_name_counter=GB_GCA_001771065.1_protein.faa_MESQ01000084.1_1@PF00015_full_PFAM.281.371--1:scovhsp_avg=63.3:scovhsp_max=63.3:scovhsp_min=63.3:scovhsp_std=0:scovhsp_sum=63.3:send_avg=67.0:send_max=67.0:send_min=67.0:send_std=0:send_sum=67.0:sstart_avg=11.0:sstart_max=11.0:sstart_min=11.0:sstart_std=0:sstart_sum=11.0])0:5e-09[&&NHX:Sample_counter=rhizpot1--2||rhizpot2--1||rhizpot3--1:Type_counter=capture--4:besthit_avg=89.95:besthit_max=92.2:besthit_min=87.7:besthit_std=3.181980515339464:besthit_sum=179.9:bitscore_avg=126.1:bitscore_max=164.0:bitscore_min=88.2:bitscore_std=53.598694013940296:bitscore_sum=252.2:capture_class_counter=c__Alphaproteobacteria--1||c__Clostridia--2||c__Gammaproteobacteria--1:capture_domain_counter=d__Bacteria--4:capture_family_counter=f__Oscillospiraceae--1||f__Rhizobiaceae--1||f__Rhodanobacteraceae--1||f__Ruminococcaceae--1:capture_genus_counter=g__CAG-115--1||g__Dokdonella--1||g__Rhizobium_B--1||g__WRMH01--1:capture_order_counter=o__Oscillospirales--2||o__Rhizobiales--1||o__Xanthomonadales--1:capture_phylum_counter=p__Firmicutes_A--2||p__Proteobacteria--2:capture_species_counter=s__CAG-115 sp017461565--1||s__Dokdonella sp001899855--1||s__Rhizobium_B borbori--1||s__WRMH01 sp009776905--1:evalue_avg=8.45e-25:evalue_max=1.69e-24:evalue_min=1e-52:evalue_std=1.1950104602052653e-24:evalue_sum=1.69e-24:gapopen_avg=0.0:gapopen_max=0.0:gapopen_min=0.0:gapopen_std=0.0:gapopen_sum=0.0:gtdb_class_counter=:gtdb_domain_counter=:gtdb_family_counter=:gtdb_genus_counter=:gtdb_order_counter=:gtdb_phylum_counter=:gtdb_species_counter=:heptad_counter=MCP-36H--4:lbd_counter=:length_avg=80.0:length_max=103.0:length_min=57.0:length_std=32.526911934581186:length_sum=160.0:mismatch_avg=7.5:mismatch_max=8.0:mismatch_min=7.0:mismatch_std=0.7071067811865476:mismatch_sum=15.0:name=N1170293:qcovhsp_avg=98.3:qcovhsp_max=100.0:qcovhsp_min=96.6:qcovhsp_std=2.4041630560342657:qcovhsp_sum=196.6:qend_avg=80.0:qend_max=103.0:qend_min=57.0:qend_std=32.526911934581186:qend_sum=160.0:qstart_avg=1.0:qstart_max=1.0:qstart_min=1.0:qstart_std=0.0:qstart_sum=2.0:ref_name_counter=GB_GCA_001771065.1_protein.faa_MESQ01000084.1_1@PF00015_full_PFAM.281.371--1||GB_GCA_012927455.1_protein.faa_JABBPE010000004.1_133@PF00015_full_PFAM.316.504--1:scovhsp_avg=59.05:scovhsp_max=63.3:scovhsp_min=54.8:scovhsp_std=6.010407640085654:scovhsp_sum=118.1:send_avg=116.5:send_max=166.0:send_min=67.0:send_std=70.0035713374682:send_sum=233.0:sstart_avg=37.5:sstart_max=64.0:sstart_min=11.0:sstart_std=37.476659402887016:sstart_sum=75.0])0.75:0.00422333[&&NHX:Sample_counter=rhizpot1--3||rhizpot2--1||rhizpot3--1:Type_counter=capture--5:besthit_avg=91.66666666666667:besthit_max=95.1:besthit_min=87.7:besthit_std=3.7287173844813317:besthit_sum=275.0:bitscore_avg=137.4:bitscore_max=164.0:bitscore_min=88.2:bitscore_std=42.65536308601768:bitscore_sum=412.2:capture_class_counter=c__Alphaproteobacteria--1||c__Clostridia--2||c__Gammaproteobacteria--1||c__Thermococci--1:capture_domain_counter=d__Archaea--1||d__Bacteria--4:capture_family_counter=f__Oscillospiraceae--1||f__Rhizobiaceae--1||f__Rhodanobacteraceae--1||f__Ruminococcaceae--1||f__Thermococcaceae--1:capture_genus_counter=g__CAG-115--1||g__Dokdonella--1||g__Palaeococcus--1||g__Rhizobium_B--1||g__WRMH01--1:capture_order_counter=o__Oscillospirales--2||o__Rhizobiales--1||o__Thermococcales--1||o__Xanthomonadales--1:capture_phylum_counter=p__Firmicutes_A--2||p__Methanobacteriota_B--1||p__Proteobacteria--2:capture_species_counter=s__CAG-115 sp017461565--1||s__Dokdonella sp001899855--1||s__Palaeococcus ferrophilus--1||s__Rhizobium_B borbori--1||s__WRMH01 sp009776905--1:evalue_avg=5.633333333333333e-25:evalue_max=1.69e-24:evalue_min=1e-52:evalue_std=9.757219549304676e-25:evalue_sum=1.69e-24:gapopen_avg=0.3333333333333333:gapopen_max=1.0:gapopen_min=0.0:gapopen_std=0.5773502691896258:gapopen_sum=1.0:gtdb_class_counter=:gtdb_domain_counter=:gtdb_family_counter=:gtdb_genus_counter=:gtdb_order_counter=:gtdb_phylum_counter=:gtdb_species_counter=:heptad_counter=MCP-36H--5:lbd_counter=:length_avg=87.33333333333333:length_max=103.0:length_min=57.0:length_std=26.27419519858474:length_sum=262.0:mismatch_avg=5.666666666666667:mismatch_max=8.0:mismatch_min=2.0:mismatch_std=3.214550253664318:mismatch_sum=17.0:name=N1170294:qcovhsp_avg=98.86666666666667:qcovhsp_max=100.0:qcovhsp_min=96.6:qcovhsp_std=1.962990915244731:qcovhsp_sum=296.6:qend_avg=86.33333333333333:qend_max=103.0:qend_min=57.0:qend_std=25.482019804821856:qend_sum=259.0:qstart_avg=1.0:qstart_max=1.0:qstart_min=1.0:qstart_std=0.0:qstart_sum=3.0:ref_name_counter=GB_GCA_001771065.1_protein.faa_MESQ01000084.1_1@PF00015_full_PFAM.281.371--1||GB_GCA_012927455.1_protein.faa_JABBPE010000004.1_133@PF00015_full_PFAM.316.504--1||RS_GCF_015752205.1_protein.faa_NZ_JADOVG010000001.1_206@PF00015_full_PFAM.314.507--1:scovhsp_avg=56.96666666666666:scovhsp_max=63.3:scovhsp_min=52.8:scovhsp_std=5.575242894559244:scovhsp_sum=170.89999999999998:send_avg=115.0:send_max=166.0:send_min=67.0:send_std=49.56813492557492:send_sum=345.0:sstart_avg=28.666666666666668:sstart_max=64.0:sstart_min=11.0:sstart_std=30.599564267050162:sstart_sum=86.0],((f026caca-0643-49a3-a3df-949bbd5b6e66_6@MCPsignal.21.142:0.0113062[&&NHX:Sample=rhizpot3:Type=capture:besthit=95.0:bitscore=199.0:capture_class=c__Gammaproteobacteria:capture_domain=d__Bacteria:capture_family=f__Burkholderiaceae:capture_genus=g__Massilia:capture_order=o__Burkholderiales:capture_phylum=p__Proteobacteria:capture_species=s__Massilia sp003520365:evalue=6.13e-66:gapopen=1.0:heptad=MCP-36H:length=121.0:mismatch=5.0:qcovhsp=99.2:qend=121.0:qstart=2.0:ref_name=GB_GCA_012927455.1_protein.faa_JABBPE010000004.1_133@PF00015_full_PFAM.316.504:scovhsp=64.4:send=166.0:sstart=46.0],7cc0b9a8-df39-4270-8b06-d9e457b00434_4@MCPsignal.24.111:0.00837189[&&NHX:Sample=rhizpot1:Type=capture:capture_class=c__Alphaproteobacteria:capture_domain=d__Bacteria:capture_family=f__Beijerinckiaceae:capture_genus=g__Salinarimonas:capture_order=o__Rhizobiales:capture_phylum=p__Proteobacteria:capture_species=s__Salinarimonas sp900094735:heptad=MCP-36H])0:5e-09[&&NHX:Sample_counter=rhizpot1--1||rhizpot3--1:Type_counter=capture--2:besthit_avg=95.0:besthit_max=95.0:besthit_min=95.0:besthit_std=0:besthit_sum=95.0:bitscore_avg=199.0:bitscore_max=199.0:bitscore_min=199.0:bitscore_std=0:bitscore_sum=199.0:capture_class_counter=c__Alphaproteobacteria--1||c__Gammaproteobacteria--1:capture_domain_counter=d__Bacteria--2:capture_family_counter=f__Beijerinckiaceae--1||f__Burkholderiaceae--1:capture_genus_counter=g__Massilia--1||g__Salinarimonas--1:capture_order_counter=o__Burkholderiales--1||o__Rhizobiales--1:capture_phylum_counter=p__Proteobacteria--2:capture_species_counter=s__Massilia sp003520365--1||s__Salinarimonas sp900094735--1:evalue_avg=6.13e-66:evalue_max=6.13e-66:evalue_min=6.13e-66:evalue_std=0:evalue_sum=6.13e-66:gapopen_avg=1.0:gapopen_max=1.0:gapopen_min=1.0:gapopen_std=0:gapopen_sum=1.0:gtdb_class_counter=:gtdb_domain_counter=:gtdb_family_counter=:gtdb_genus_counter=:gtdb_order_counter=:gtdb_phylum_counter=:gtdb_species_counter=:heptad_counter=MCP-36H--2:lbd_counter=:length_avg=121.0:length_max=121.0:length_min=121.0:length_std=0:length_sum=121.0:mismatch_avg=5.0:mismatch_max=5.0:mismatch_min=5.0:mismatch_std=0:mismatch_sum=5.0:name=N1170297:qcovhsp_avg=99.2:qcovhsp_max=99.2:qcovhsp_min=99.2:qcovhsp_std=0:qcovhsp_sum=99.2:qend_avg=121.0:qend_max=121.0:qend_min=121.0:qend_std=0:qend_sum=121.0:qstart_avg=2.0:qstart_max=2.0:qstart_min=2.0:qstart_std=0:qstart_sum=2.0:ref_name_counter=GB_GCA_012927455.1_protein.faa_JABBPE010000004.1_133@PF00015_full_PFAM.316.504--1:scovhsp_avg=64.4:scovhsp_max=64.4:scovhsp_min=64.4:scovhsp_std=0:scovhsp_sum=64.4:send_avg=166.0:send_max=166.0:send_min=166.0:send_std=0:send_sum=166.0:sstart_avg=46.0:sstart_max=46.0:sstart_min=46.0:sstart_std=0:sstart_sum=46.0],(eae766f9-2de4-44cb-b8ac-5290dec93e61_4@MCPsignal.88.186:7e-09[&&NHX:Sample=rhizpot1:Type=capture:besthit=94.9:bitscore=164.0:capture_class=c__Gammaproteobacteria:capture_domain=d__Bacteria:capture_family=f__Pseudomonadaceae:capture_genus=g__Pseudomonas_E:capture_order=o__Pseudomonadales:capture_phylum=p__Proteobacteria:capture_species=s__Pseudomonas_E sp013179515:evalue=8.16e-53:gapopen=0.0:heptad=MCP-36H:length=98.0:mismatch=5.0:qcovhsp=100.0:qend=98.0:qstart=1.0:ref_name=GB_GCA_012927455.1_protein.faa_JABBPE010000004.1_133@PF00015_full_PFAM.316.504:scovhsp=52.1:send=166.0:sstart=69.0],4d0d7833-fdb8-4592-9a1f-ff321cbea251_6@MCPsignal.163.209:0.559554[&&NHX:Sample=rhiztom1:Type=capture:besthit=76.1:bitscore=62.4:capture_class=c__Gammaproteobacteria:capture_domain=d__Bacteria:capture_family=f__Burkholderiaceae:capture_genus=g__Acidovorax_A:capture_order=o__Burkholderiales:capture_phylum=p__Proteobacteria:capture_species=s__Acidovorax_A anthurii:evalue=1.11e-14:gapopen=0.0:heptad=MCP-36H:length=46.0:mismatch=11.0:qcovhsp=100.0:qend=46.0:qstart=1.0:ref_name=GB_GCA_001725505.1_protein.faa_MEGM01000138.1_1@PF00015_full_PFAM.305.382:scovhsp=59.7:send=74.0:sstart=29.0])0.62:0.0165278[&&NHX:Sample_counter=rhizpot1--1||rhiztom1--1:Type_counter=capture--2:besthit_avg=85.5:besthit_max=94.9:besthit_min=76.1:besthit_std=13.293607486307103:besthit_sum=171.0:bitscore_avg=113.2:bitscore_max=164.0:bitscore_min=62.4:bitscore_std=71.84204896855323:bitscore_sum=226.4:capture_class_counter=c__Gammaproteobacteria--2:capture_domain_counter=d__Bacteria--2:capture_family_counter=f__Burkholderiaceae--1||f__Pseudomonadaceae--1:capture_genus_counter=g__Acidovorax_A--1||g__Pseudomonas_E--1:capture_order_counter=o__Burkholderiales--1||o__Pseudomonadales--1:capture_phylum_counter=p__Proteobacteria--2:capture_species_counter=s__Acidovorax_A anthurii--1||s__Pseudomonas_E sp013179515--1:evalue_avg=5.55e-15:evalue_max=1.11e-14:evalue_min=8.16e-53:evalue_std=7.848885271170677e-15:evalue_sum=1.11e-14:gapopen_avg=0.0:gapopen_max=0.0:gapopen_min=0.0:gapopen_std=0.0:gapopen_sum=0.0:gtdb_class_counter=:gtdb_domain_counter=:gtdb_family_counter=:gtdb_genus_counter=:gtdb_order_counter=:gtdb_phylum_counter=:gtdb_species_counter=:heptad_counter=MCP-36H--2:lbd_counter=:length_avg=72.0:length_max=98.0:length_min=46.0:length_std=36.76955262170047:length_sum=144.0:mismatch_avg=8.0:mismatch_max=11.0:mismatch_min=5.0:mismatch_std=4.242640687119285:mismatch_sum=16.0:name=N1170300:qcovhsp_avg=100.0:qcovhsp_max=100.0:qcovhsp_min=100.0:qcovhsp_std=0.0:qcovhsp_sum=200.0:qend_avg=72.0:qend_max=98.0:qend_min=46.0:qend_std=36.76955262170047:qend_sum=144.0:qstart_avg=1.0:qstart_max=1.0:qstart_min=1.0:qstart_std=0.0:qstart_sum=2.0:ref_name_counter=GB_GCA_001725505.1_protein.faa_MEGM01000138.1_1@PF00015_full_PFAM.305.382--1||GB_GCA_012927455.1_protein.faa_JABBPE010000004.1_133@PF00015_full_PFAM.316.504--1:scovhsp_avg=55.900000000000006:scovhsp_max=59.7:scovhsp_min=52.1:scovhsp_std=5.374011537017762:scovhsp_sum=111.80000000000001:send_avg=120.0:send_max=166.0:send_min=74.0:send_std=65.05382386916237:send_sum=240.0:sstart_avg=49.0:sstart_max=69.0:sstart_min=29.0:sstart_std=28.284271247461902:sstart_sum=98.0])0.787:0.0109934[&&NHX:Sample_counter=rhizpot1--2||rhizpot3--1||rhiztom1--1:Type_counter=capture--4:besthit_avg=88.66666666666667:besthit_max=95.0:besthit_min=76.1:besthit_std=10.883167431098974:besthit_sum=266.0:bitscore_avg=141.79999999999998:bitscore_max=199.0:bitscore_min=62.4:bitscore_std=70.9543515226515:bitscore_sum=425.4:capture_class_counter=c__Alphaproteobacteria--1||c__Gammaproteobacteria--3:capture_domain_counter=d__Bacteria--4:capture_family_counter=f__Beijerinckiaceae--1||f__Burkholderiaceae--2||f__Pseudomonadaceae--1:capture_genus_counter=g__Acidovorax_A--1||g__Massilia--1||g__Pseudomonas_E--1||g__Salinarimonas--1:capture_order_counter=o__Burkholderiales--2||o__Pseudomonadales--1||o__Rhizobiales--1:capture_phylum_counter=p__Proteobacteria--4:capture_species_counter=s__Acidovorax_A anthurii--1||s__Massilia sp003520365--1||s__Pseudomonas_E sp013179515--1||s__Salinarimonas sp900094735--1:evalue_avg=3.7e-15:evalue_max=1.11e-14:evalue_min=6.13e-66:evalue_std=6.408587988004845e-15:evalue_sum=1.11e-14:gapopen_avg=0.3333333333333333:gapopen_max=1.0:gapopen_min=0.0:gapopen_std=0.5773502691896258:gapopen_sum=1.0:gtdb_class_counter=:gtdb_domain_counter=:gtdb_family_counter=:gtdb_genus_counter=:gtdb_order_counter=:gtdb_phylum_counter=:gtdb_species_counter=:heptad_counter=MCP-36H--4:lbd_counter=:length_avg=88.33333333333333:length_max=121.0:length_min=46.0:length_std=38.42308333974947:length_sum=265.0:mismatch_avg=7.0:mismatch_max=11.0:mismatch_min=5.0:mismatch_std=3.4641016151377544:mismatch_sum=21.0:name=N1170301:qcovhsp_avg=99.73333333333333:qcovhsp_max=100.0:qcovhsp_min=99.2:qcovhsp_std=0.461880215351699:qcovhsp_sum=299.2:qend_avg=88.33333333333333:qend_max=121.0:qend_min=46.0:qend_std=38.42308333974947:qend_sum=265.0:qstart_avg=1.3333333333333333:qstart_max=2.0:qstart_min=1.0:qstart_std=0.5773502691896257:qstart_sum=4.0:ref_name_counter=GB_GCA_001725505.1_protein.faa_MEGM01000138.1_1@PF00015_full_PFAM.305.382--1||GB_GCA_012927455.1_protein.faa_JABBPE010000004.1_133@PF00015_full_PFAM.316.504--2:scovhsp_avg=58.73333333333334:scovhsp_max=64.4:scovhsp_min=52.1:scovhsp_std=6.206716791777547:scovhsp_sum=176.20000000000002:send_avg=135.33333333333334:send_max=166.0:send_min=74.0:send_std=53.116224765445565:send_sum=406.0:sstart_avg=48.0:sstart_max=69.0:sstart_min=29.0:sstart_std=20.074859899884732:sstart_sum=144.0])0:5e-09[&&NHX:Sample_counter=rhizpot1--5||rhizpot2--1||rhizpot3--2||rhiztom1--1:Type_counter=capture--9:besthit_avg=90.16666666666664:besthit_max=95.1:besthit_min=76.1:besthit_std=7.459133104233139:besthit_sum=540.9999999999999:bitscore_avg=139.6:bitscore_max=199.0:bitscore_min=62.4:bitscore_std=52.41572283199002:bitscore_sum=837.6:capture_class_counter=c__Alphaproteobacteria--2||c__Clostridia--2||c__Gammaproteobacteria--4||c__Thermococci--1:capture_domain_counter=d__Archaea--1||d__Bacteria--8:capture_family_counter=f__Beijerinckiaceae--1||f__Burkholderiaceae--2||f__Oscillospiraceae--1||f__Pseudomonadaceae--1||f__Rhizobiaceae--1||f__Rhodanobacteraceae--1||f__Ruminococcaceae--1||f__Thermococcaceae--1:capture_genus_counter=g__Acidovorax_A--1||g__CAG-115--1||g__Dokdonella--1||g__Massilia--1||g__Palaeococcus--1||g__Pseudomonas_E--1||g__Rhizobium_B--1||g__Salinarimonas--1||g__WRMH01--1:capture_order_counter=o__Burkholderiales--2||o__Oscillospirales--2||o__Pseudomonadales--1||o__Rhizobiales--2||o__Thermococcales--1||o__Xanthomonadales--1:capture_phylum_counter=p__Firmicutes_A--2||p__Methanobacteriota_B--1||p__Proteobacteria--6:capture_species_counter=s__Acidovorax_A anthurii--1||s__CAG-115 sp017461565--1||s__Dokdonella sp001899855--1||s__Massilia sp003520365--1||s__Palaeococcus ferrophilus--1||s__Pseudomonas_E sp013179515--1||s__Rhizobium_B borbori--1||s__Salinarimonas sp900094735--1||s__WRMH01 sp009776905--1:evalue_avg=1.850000000281667e-15:evalue_max=1.11e-14:evalue_min=6.13e-66:evalue_std=4.531556024010891e-15:evalue_sum=1.110000000169e-14:gapopen_avg=0.3333333333333333:gapopen_max=1.0:gapopen_min=0.0:gapopen_std=0.5163977794943223:gapopen_sum=2.0:gtdb_class_counter=:gtdb_domain_counter=:gtdb_family_counter=:gtdb_genus_counter=:gtdb_order_counter=:gtdb_phylum_counter=:gtdb_species_counter=:heptad_counter=MCP-36H--9:lbd_counter=:length_avg=87.83333333333333:length_max=121.0:length_min=46.0:length_std=29.444297693554635:length_sum=527.0:mismatch_avg=6.333333333333333:mismatch_max=11.0:mismatch_min=2.0:mismatch_std=3.0767948691238205:mismatch_sum=38.0:name=N1170302:qcovhsp_avg=99.3:qcovhsp_max=100.0:qcovhsp_min=96.6:qcovhsp_std=1.3608820668963222:qcovhsp_sum=595.8:qend_avg=87.33333333333333:qend_max=121.0:qend_min=46.0:qend_std=29.179901759030425:qend_sum=524.0:qstart_avg=1.1666666666666667:qstart_max=2.0:qstart_min=1.0:qstart_std=0.408248290463863:qstart_sum=7.0:ref_name_counter=GB_GCA_001725505.1_protein.faa_MEGM01000138.1_1@PF00015_full_PFAM.305.382--1||GB_GCA_001771065.1_protein.faa_MESQ01000084.1_1@PF00015_full_PFAM.281.371--1||GB_GCA_012927455.1_protein.faa_JABBPE010000004.1_133@PF00015_full_PFAM.316.504--3||RS_GCF_015752205.1_protein.faa_NZ_JADOVG010000001.1_206@PF00015_full_PFAM.314.507--1:scovhsp_avg=57.85:scovhsp_max=64.4:scovhsp_min=52.1:scovhsp_std=5.364606229724602:scovhsp_sum=347.1:send_avg=125.16666666666667:send_max=166.0:send_min=67.0:send_std=47.2796644094125:send_sum=751.0:sstart_avg=38.333333333333336:sstart_max=69.0:sstart_min=11.0:sstart_std=25.453225073979652:sstart_sum=230.0],((((c8f2fbf6-3870-43d8-bb72-1307056d45e2_4@MCPsignal.423.498:0[&&NHX:Sample=rhizpot1:Type=capture:capture_class=c__Gammaproteobacteria:capture_domain=d__Bacteria:capture_family=f__Burkholderiaceae:capture_genus=g__Hylemonella:capture_order=o__Burkholderiales:capture_phylum=p__Proteobacteria:capture_species=s__Hylemonella gracilis:heptad=MCP-36H],309dde54-5107-52fe-95ca-fe93eaa76b15_5@MCPsignal.427.502:0[&&NHX:Sample=rhizpot1:Type=capture:capture_class=c__Gammaproteobacteria:capture_domain=d__Bacteria:capture_family=f__Burkholderiaceae:capture_genus=g__Hylemonella:capture_order=o__Burkholderiales:capture_phylum=p__Proteobacteria:capture_species=s__Hylemonella gracilis:heptad=MCP-36H]):5e-09[&&NHX:Sample_counter=rhizpot1--2:Type_counter=capture--2:capture_class_counter=c__Gammaproteobacteria--2:capture_domain_counter=d__Bacteria--2:capture_family_counter=f__Burkholderiaceae--2:capture_genus_counter=g__Hylemonella--2:capture_order_counter=o__Burkholderiales--2:capture_phylum_counter=p__Proteobacteria--2:capture_species_counter=s__Hylemonella gracilis--2:gtdb_class_counter=:gtdb_domain_counter=:gtdb_family_counter=:gtdb_genus_counter=:gtdb_order_counter=:gtdb_phylum_counter=:gtdb_species_counter=:heptad_counter=MCP-36H--2:lbd_counter=:name=N1170305:ref_name_counter=],f2a414aa-2be0-5a23-a726-a976f5403990_5@MCPsignal.311.413:5e-09[&&NHX:Sample=rhizpot3:Type=capture:besthit=97.1:bitscore=173.0:capture_class=c__Gammaproteobacteria:capture_domain=d__Bacteria:capture_family=f__Burkholderiaceae:capture_genus=g__Caballeronia:capture_order=o__Burkholderiales:capture_phylum=p__Proteobacteria:capture_species=s__Caballeronia glathei:evalue=3.07e-56:gapopen=0.0:heptad=MCP-36H:length=102.0:mismatch=3.0:qcovhsp=100.0:qend=102.0:qstart=1.0:ref_name=GB_GCA_012927455.1_protein.faa_JABBPE010000004.1_133@PF00015_full_PFAM.316.504:scovhsp=54.3:send=166.0:sstart=65.0])0:5e-09[&&NHX:Sample_counter=rhizpot1--2||rhizpot3--1:Type_counter=capture--3:besthit_avg=97.1:besthit_max=97.1:besthit_min=97.1:besthit_std=0:besthit_sum=97.1:bitscore_avg=173.0:bitscore_max=173.0:bitscore_min=173.0:bitscore_std=0:bitscore_sum=173.0:capture_class_counter=c__Gammaproteobacteria--3:capture_domain_counter=d__Bacteria--3:capture_family_counter=f__Burkholderiaceae--3:capture_genus_counter=g__Caballeronia--1||g__Hylemonella--2:capture_order_counter=o__Burkholderiales--3:capture_phylum_counter=p__Proteobacteria--3:capture_species_counter=s__Caballeronia glathei--1||s__Hylemonella gracilis--2:evalue_avg=3.07e-56:evalue_max=3.07e-56:evalue_min=3.07e-56:evalue_std=0:evalue_sum=3.07e-56:gapopen_avg=0.0:gapopen_max=0.0:gapopen_min=0.0:gapopen_std=0:gapopen_sum=0.0:gtdb_class_counter=:gtdb_domain_counter=:gtdb_family_counter=:gtdb_genus_counter=:gtdb_order_counter=:gtdb_phylum_counter=:gtdb_species_counter=:heptad_counter=MCP-36H--3:lbd_counter=:length_avg=102.0:length_max=102.0:length_min=102.0:length_std=0:length_sum=102.0:mismatch_avg=3.0:mismatch_max=3.0:mismatch_min=3.0:mismatch_std=0:mismatch_sum=3.0:name=N1170307:qcovhsp_avg=100.0:qcovhsp_max=100.0:qcovhsp_min=100.0:qcovhsp_std=0:qcovhsp_sum=100.0:qend_avg=102.0:qend_max=102.0:qend_min=102.0:qend_std=0:qend_sum=102.0:qstart_avg=1.0:qstart_max=1.0:qstart_min=1.0:qstart_std=0:qstart_sum=1.0:ref_name_counter=GB_GCA_012927455.1_protein.faa_JABBPE010000004.1_133@PF00015_full_PFAM.316.504--1:scovhsp_avg=54.3:scovhsp_max=54.3:scovhsp_min=54.3:scovhsp_std=0:scovhsp_sum=54.3:send_avg=166.0:send_max=166.0:send_min=166.0:send_std=0:send_sum=166.0:sstart_avg=65.0:sstart_max=65.0:sstart_min=65.0:sstart_std=0:sstart_sum=65.0],(6b058001-3ef9-5616-a8fb-4a0d7a223735_1@MCPsignal.18.146:0.0440684[&&NHX:Sample=rhizpot3:Type=capture:besthit=95.2:bitscore=213.0:capture_class=c__Gammaproteobacteria:capture_domain=d__Bacteria:capture_family=f__Burkholderiaceae:capture_genus=g__Janthinobacterium:capture_order=o__Burkholderiales:capture_phylum=p__Proteobacteria:capture_species=s__Janthinobacterium sp014379395:evalue=1.34e-71:gapopen=0.0:heptad=MCP-36H:length=126.0:mismatch=6.0:qcovhsp=98.4:qend=128.0:qstart=3.0:ref_name=GB_GCA_012927455.1_protein.faa_JABBPE010000004.1_133@PF00015_full_PFAM.316.504:scovhsp=67.0:send=166.0:sstart=41.0],(b629462d-35cb-4689-9760-7e94437b7f92_3@MCPsignal.250.391:5e-09[&&NHX:Sample=rhizpot1:Type=capture:besthit=96.4:bitscore=234.0:capture_class=c__Gammaproteobacteria:capture_domain=d__Bacteria:capture_family=f__Burkholderiaceae:capture_genus=g__Hylemonella:capture_order=o__Burkholderiales:capture_phylum=p__Proteobacteria:capture_species=s__Hylemonella gracilis:evalue=9.65e-80:gapopen=0.0:heptad=MCP-36H:length=138.0:mismatch=5.0:qcovhsp=97.9:qend=141.0:qstart=4.0:ref_name=GB_GCA_012927455.1_protein.faa_JABBPE010000004.1_133@PF00015_full_PFAM.316.504:scovhsp=73.4:send=166.0:sstart=29.0],0e7bc707-7c54-55d6-85dd-f24b1816be42_6@MCPsignal.26.147:5e-09[&&NHX:Sample=rhizpot3:Type=capture:besthit=98.3:bitscore=210.0:capture_class=c__Gammaproteobacteria:capture_domain=d__Bacteria:capture_family=f__Burkholderiaceae:capture_genus=g__Janthinobacterium:capture_order=o__Burkholderiales:capture_phylum=p__Proteobacteria:capture_species=s__Janthinobacterium sp014379395:evalue=2.37e-70:gapopen=0.0:heptad=MCP-36H:length=121.0:mismatch=2.0:qcovhsp=100.0:qend=121.0:qstart=1.0:ref_name=GB_GCA_012927455.1_protein.faa_JABBPE010000004.1_133@PF00015_full_PFAM.316.504:scovhsp=64.4:send=166.0:sstart=46.0])0:5e-09[&&NHX:Sample_counter=rhizpot1--1||rhizpot3--1:Type_counter=capture--2:besthit_avg=97.35:besthit_max=98.3:besthit_min=96.4:besthit_std=1.3435028842544343:besthit_sum=194.7:bitscore_avg=222.0:bitscore_max=234.0:bitscore_min=210.0:bitscore_std=16.97056274847714:bitscore_sum=444.0:capture_class_counter=c__Gammaproteobacteria--2:capture_domain_counter=d__Bacteria--2:capture_family_counter=f__Burkholderiaceae--2:capture_genus_counter=g__Hylemonella--1||g__Janthinobacterium--1:capture_order_counter=o__Burkholderiales--2:capture_phylum_counter=p__Proteobacteria--2:capture_species_counter=s__Hylemonella gracilis--1||s__Janthinobacterium sp014379395--1:evalue_avg=1.1850000004825001e-70:evalue_max=2.37e-70:evalue_min=9.65e-80:evalue_std=1.6758430707297596e-70:evalue_sum=2.3700000009650002e-70:gapopen_avg=0.0:gapopen_max=0.0:gapopen_min=0.0:gapopen_std=0.0:gapopen_sum=0.0:gtdb_class_counter=:gtdb_domain_counter=:gtdb_family_counter=:gtdb_genus_counter=:gtdb_order_counter=:gtdb_phylum_counter=:gtdb_species_counter=:heptad_counter=MCP-36H--2:lbd_counter=:length_avg=129.5:length_max=138.0:length_min=121.0:length_std=12.020815280171307:length_sum=259.0:mismatch_avg=3.5:mismatch_max=5.0:mismatch_min=2.0:mismatch_std=2.1213203435596424:mismatch_sum=7.0:name=N1170311:qcovhsp_avg=98.95:qcovhsp_max=100.0:qcovhsp_min=97.9:qcovhsp_std=1.4849242404917458:qcovhsp_sum=197.9:qend_avg=131.0:qend_max=141.0:qend_min=121.0:qend_std=14.142135623730951:qend_sum=262.0:qstart_avg=2.5:qstart_max=4.0:qstart_min=1.0:qstart_std=2.1213203435596424:qstart_sum=5.0:ref_name_counter=GB_GCA_012927455.1_protein.faa_JABBPE010000004.1_133@PF00015_full_PFAM.316.504--2:scovhsp_avg=68.9:scovhsp_max=73.4:scovhsp_min=64.4:scovhsp_std=6.363961030678928:scovhsp_sum=137.8:send_avg=166.0:send_max=166.0:send_min=166.0:send_std=0.0:send_sum=332.0:sstart_avg=37.5:sstart_max=46.0:sstart_min=29.0:sstart_std=12.020815280171307:sstart_sum=75.0])0.835:0.024399[&&NHX:Sample_counter=rhizpot1--1||rhizpot3--2:Type_counter=capture--3:besthit_avg=96.63333333333333:besthit_max=98.3:besthit_min=95.2:besthit_std=1.5631165450257776:besthit_sum=289.9:bitscore_avg=219.0:bitscore_max=234.0:bitscore_min=210.0:bitscore_std=13.076696830622021:bitscore_sum=657.0:capture_class_counter=c__Gammaproteobacteria--3:capture_domain_counter=d__Bacteria--3:capture_family_counter=f__Burkholderiaceae--3:capture_genus_counter=g__Hylemonella--1||g__Janthinobacterium--2:capture_order_counter=o__Burkholderiales--3:capture_phylum_counter=p__Proteobacteria--3:capture_species_counter=s__Hylemonella gracilis--1||s__Janthinobacterium sp014379395--2:evalue_avg=8.346666669883334e-71:evalue_max=2.37e-70:evalue_min=9.65e-80:evalue_std=1.3313246533163428e-70:evalue_sum=2.504000000965e-70:gapopen_avg=0.0:gapopen_max=0.0:gapopen_min=0.0:gapopen_std=0.0:gapopen_sum=0.0:gtdb_class_counter=:gtdb_domain_counter=:gtdb_family_counter=:gtdb_genus_counter=:gtdb_order_counter=:gtdb_phylum_counter=:gtdb_species_counter=:heptad_counter=MCP-36H--3:lbd_counter=:length_avg=128.33333333333334:length_max=138.0:length_min=121.0:length_std=8.736894948054104:length_sum=385.0:mismatch_avg=4.333333333333333:mismatch_max=6.0:mismatch_min=2.0:mismatch_std=2.0816659994661326:mismatch_sum=13.0:name=N1170312:qcovhsp_avg=98.76666666666667:qcovhsp_max=100.0:qcovhsp_min=97.9:qcovhsp_std=1.0969655114602859:qcovhsp_sum=296.3:qend_avg=130.0:qend_max=141.0:qend_min=121.0:qend_std=10.14889156509222:qend_sum=390.0:qstart_avg=2.6666666666666665:qstart_max=4.0:qstart_min=1.0:qstart_std=1.5275252316519468:qstart_sum=8.0:ref_name_counter=GB_GCA_012927455.1_protein.faa_JABBPE010000004.1_133@PF00015_full_PFAM.316.504--3:scovhsp_avg=68.26666666666667:scovhsp_max=73.4:scovhsp_min=64.4:scovhsp_std=4.631774318048467:scovhsp_sum=204.8:send_avg=166.0:send_max=166.0:send_min=166.0:send_std=0.0:send_sum=498.0:sstart_avg=38.666666666666664:sstart_max=46.0:sstart_min=29.0:sstart_std=8.736894948054106:sstart_sum=116.0])0:5e-09[&&NHX:Sample_counter=rhizpot1--3||rhizpot3--3:Type_counter=capture--6:besthit_avg=96.75:besthit_max=98.3:besthit_min=95.2:besthit_std=1.2974333637352342:besthit_sum=387.0:bitscore_avg=207.5:bitscore_max=234.0:bitscore_min=173.0:bitscore_std=25.357444666211933:bitscore_sum=830.0:capture_class_counter=c__Gammaproteobacteria--6:capture_domain_counter=d__Bacteria--6:capture_family_counter=f__Burkholderiaceae--6:capture_genus_counter=g__Caballeronia--1||g__Hylemonella--3||g__Janthinobacterium--2:capture_order_counter=o__Burkholderiales--6:capture_phylum_counter=p__Proteobacteria--6:capture_species_counter=s__Caballeronia glathei--1||s__Hylemonella gracilis--3||s__Janthinobacterium sp014379395--2:evalue_avg=7.675000000000062e-57:evalue_max=3.07e-56:evalue_min=9.65e-80:evalue_std=1.534999999999996e-56:evalue_sum=3.070000000000025e-56:gapopen_avg=0.0:gapopen_max=0.0:gapopen_min=0.0:gapopen_std=0.0:gapopen_sum=0.0:gtdb_class_counter=:gtdb_domain_counter=:gtdb_family_counter=:gtdb_genus_counter=:gtdb_order_counter=:gtdb_phylum_counter=:gtdb_species_counter=:heptad_counter=MCP-36H--6:lbd_counter=:length_avg=121.75:length_max=138.0:length_min=102.0:length_std=14.974979131871937:length_sum=487.0:mismatch_avg=4.0:mismatch_max=6.0:mismatch_min=2.0:mismatch_std=1.8257418583505538:mismatch_sum=16.0:name=N1170313:qcovhsp_avg=99.075:qcovhsp_max=100.0:qcovhsp_min=97.9:qcovhsp_std=1.0874281585465742:qcovhsp_sum=396.3:qend_avg=123.0:qend_max=141.0:qend_min=102.0:qend_std=16.268579122549905:qend_sum=492.0:qstart_avg=2.25:qstart_max=4.0:qstart_min=1.0:qstart_std=1.5:qstart_sum=9.0:ref_name_counter=GB_GCA_012927455.1_protein.faa_JABBPE010000004.1_133@PF00015_full_PFAM.316.504--4:scovhsp_avg=64.775:scovhsp_max=73.4:scovhsp_min=54.3:scovhsp_std=7.941609828408011:scovhsp_sum=259.1:send_avg=166.0:send_max=166.0:send_min=166.0:send_std=0.0:send_sum=664.0:sstart_avg=45.25:sstart_max=65.0:sstart_min=29.0:sstart_std=14.974979131871937:sstart_sum=181.0],(((((42fa7cb4-3168-431d-8830-5a746d200455_3@MCPsignal.523.599:7e-09[&&NHX:Sample=rhizpot1:Type=capture:capture_class=c__Alphaproteobacteria:capture_domain=d__Bacteria:capture_family=f__Caulobacteraceae:capture_genus=g__Caulobacter:capture_order=o__Caulobacterales:capture_phylum=p__Proteobacteria:capture_species=s__Caulobacter sp014207215:heptad=MCP-36H],3b7e4c08-9592-4776-9580-c68823499c7d_6@MCPsignal.22.88:0.386155[&&NHX:Sample=rhiztom2:Type=capture:capture_class=c__Gammaproteobacteria:capture_domain=d__Bacteria:capture_family=f__Burkholderiaceae:capture_genus=g__Pelomonas:capture_order=o__Burkholderiales:capture_phylum=p__Proteobacteria:capture_species=s__Pelomonas sp001425705:heptad=MCP-36H])0.535:0.0111896[&&NHX:Sample_counter=rhizpot1--1||rhiztom2--1:Type_counter=capture--2:capture_class_counter=c__Alphaproteobacteria--1||c__Gammaproteobacteria--1:capture_domain_counter=d__Bacteria--2:capture_family_counter=f__Burkholderiaceae--1||f__Caulobacteraceae--1:capture_genus_counter=g__Caulobacter--1||g__Pelomonas--1:capture_order_counter=o__Burkholderiales--1||o__Caulobacterales--1:capture_phylum_counter=p__Proteobacteria--2:capture_species_counter=s__Caulobacter sp014207215--1||s__Pelomonas sp001425705--1:gtdb_class_counter=:gtdb_domain_counter=:gtdb_family_counter=:gtdb_genus_counter=:gtdb_order_counter=:gtdb_phylum_counter=:gtdb_species_counter=:heptad_counter=MCP-36H--2:lbd_counter=:name=N1170316:ref_name_counter=],3e8c62d1-884d-4a49-9c43-62a8dba37009_5@MCPsignal.454.598:5e-09[&&NHX:Sample=rhizpot1:Type=capture:besthit=93.8:bitscore=231.0:capture_class=c__Gammaproteobacteria:capture_domain=d__Bacteria:capture_family=f__Burkholderiaceae:capture_genus=g__Hylemonella:capture_order=o__Burkholderiales:capture_phylum=p__Proteobacteria:capture_species=s__Hylemonella gracilis:evalue=1.68e-78:gapopen=0.0:heptad=MCP-36H:length=144.0:mismatch=9.0:qcovhsp=100.0:qend=144.0:qstart=1.0:ref_name=GB_GCA_000751355.1_protein.faa_CCJP01000005.1_709@PF00015_full_PFAM.315.501:scovhsp=77.4:send=153.0:sstart=10.0])0.936:0.00514844[&&NHX:Sample_counter=rhizpot1--2||rhiztom2--1:Type_counter=capture--3:besthit_avg=93.8:besthit_max=93.8:besthit_min=93.8:besthit_std=0:besthit_sum=93.8:bitscore_avg=231.0:bitscore_max=231.0:bitscore_min=231.0:bitscore_std=0:bitscore_sum=231.0:capture_class_counter=c__Alphaproteobacteria--1||c__Gammaproteobacteria--2:capture_domain_counter=d__Bacteria--3:capture_family_counter=f__Burkholderiaceae--2||f__Caulobacteraceae--1:capture_genus_counter=g__Caulobacter--1||g__Hylemonella--1||g__Pelomonas--1:capture_order_counter=o__Burkholderiales--2||o__Caulobacterales--1:capture_phylum_counter=p__Proteobacteria--3:capture_species_counter=s__Caulobacter sp014207215--1||s__Hylemonella gracilis--1||s__Pelomonas sp001425705--1:evalue_avg=1.68e-78:evalue_max=1.68e-78:evalue_min=1.68e-78:evalue_std=0:evalue_sum=1.68e-78:gapopen_avg=0.0:gapopen_max=0.0:gapopen_min=0.0:gapopen_std=0:gapopen_sum=0.0:gtdb_class_counter=:gtdb_domain_counter=:gtdb_family_counter=:gtdb_genus_counter=:gtdb_order_counter=:gtdb_phylum_counter=:gtdb_species_counter=:heptad_counter=MCP-36H--3:lbd_counter=:length_avg=144.0:length_max=144.0:length_min=144.0:length_std=0:length_sum=144.0:mismatch_avg=9.0:mismatch_max=9.0:mismatch_min=9.0:mismatch_std=0:mismatch_sum=9.0:name=N1170318:qcovhsp_avg=100.0:qcovhsp_max=100.0:qcovhsp_min=100.0:qcovhsp_std=0:qcovhsp_sum=100.0:qend_avg=144.0:qend_max=144.0:qend_min=144.0:qend_std=0:qend_sum=144.0:qstart_avg=1.0:qstart_max=1.0:qstart_min=1.0:qstart_std=0:qstart_sum=1.0:ref_name_counter=GB_GCA_000751355.1_protein.faa_CCJP01000005.1_709@PF00015_full_PFAM.315.501--1:scovhsp_avg=77.4:scovhsp_max=77.4:scovhsp_min=77.4:scovhsp_std=0:scovhsp_sum=77.4:send_avg=153.0:send_max=153.0:send_min=153.0:send_std=0:send_sum=153.0:sstart_avg=10.0:sstart_max=10.0:sstart_min=10.0:sstart_std=0:sstart_sum=10.0],(14b2ad1f-96d1-4453-b7e1-04164b984833_4@MCPsignal.135.232:5e-09[&&NHX:Sample=rhizpot1:Type=capture:besthit=95.9:bitscore=164.0:capture_class=c__Alphaproteobacteria:capture_domain=d__Bacteria:capture_family=f__Caulobacteraceae:capture_genus=g__Caulobacter:capture_order=o__Caulobacterales:capture_phylum=p__Proteobacteria:capture_species=s__Caulobacter sp014207215:evalue=1.58e-52:gapopen=0.0:heptad=MCP-36H:length=97.0:mismatch=4.0:qcovhsp=100.0:qend=97.0:qstart=1.0:ref_name=GB_GCA_012927455.1_protein.faa_JABBPE010000004.1_133@PF00015_full_PFAM.316.504:scovhsp=51.6:send=166.0:sstart=70.0],(((((((6edbcb26-b3d4-4062-91af-dea85796ff92_6@MCPsignal.51.207:0.00473943[&&NHX:Sample=rhizpot1:Type=capture:besthit=95.5:bitscore=256.0:capture_class=c__Gammaproteobacteria:capture_domain=d__Bacteria:capture_family=f__Burkholderiaceae:capture_genus=g__Hylemonella:capture_order=o__Burkholderiales:capture_phylum=p__Proteobacteria:capture_species=s__Hylemonella gracilis:evalue=6.96e-88:gapopen=0.0:heptad=MCP-36H:length=156.0:mismatch=7.0:qcovhsp=100.0:qend=156.0:qstart=1.0:ref_name=GB_GCA_000751355.1_protein.faa_CCJP01000005.1_709@PF00015_full_PFAM.315.501:scovhsp=83.9:send=165.0:sstart=10.0],((2135c87f-5530-4876-8388-e67973c48d09_6@MCPsignal.729.885:0.00472803[&&NHX:Sample=rhiztom1:Type=capture:besthit=94.9:bitscore=252.0:capture_class=c__Gammaproteobacteria:capture_domain=d__Bacteria:capture_family=f__Burkholderiaceae:capture_genus=g__Rubrivivax:capture_order=o__Burkholderiales:capture_phylum=p__Proteobacteria:capture_species=s__Rubrivivax sp001295905:evalue=1.63e-86:gapopen=0.0:heptad=MCP-36H:length=156.0:mismatch=8.0:qcovhsp=100.0:qend=156.0:qstart=1.0:ref_name=GB_GCA_000751355.1_protein.faa_CCJP01000005.1_709@PF00015_full_PFAM.315.501:scovhsp=83.9:send=165.0:sstart=10.0],(73008d64-b060-4ee4-ad94-13d0a643e586_6@MCPsignal.283.439:0.0048022[&&NHX:Sample=rhizpot3:Type=capture:besthit=95.5:bitscore=256.0:capture_class=c__Gammaproteobacteria:capture_domain=d__Bacteria:capture_family=f__Burkholderiaceae:capture_genus=g__Hylemonella:capture_order=o__Burkholderiales:capture_phylum=p__Proteobacteria:capture_species=s__Hylemonella gracilis:evalue=3.45e-88:gapopen=0.0:heptad=MCP-36H:length=156.0:mismatch=7.0:qcovhsp=100.0:qend=156.0:qstart=1.0:ref_name=GB_GCA_000751355.1_protein.faa_CCJP01000005.1_709@PF00015_full_PFAM.315.501:scovhsp=83.9:send=165.0:sstart=10.0],(e833efa3-8080-4fd0-8e23-1f26ebd68609_1@MCPsignal.410.563:0.00478803[&&NHX:Sample=rhizpot1:Type=capture:besthit=92.9:bitscore=244.0:capture_class=c__Clostridia:capture_domain=d__Bacteria:capture_family=f__Oscillospiraceae:capture_genus=g__WRMH01:capture_order=o__Oscillospirales:capture_phylum=p__Firmicutes_A:capture_species=s__WRMH01 sp009776905:evalue=2.28e-83:gapopen=1.0:heptad=MCP-36H:length=156.0:mismatch=8.0:qcovhsp=100.0:qend=153.0:qstart=1.0:ref_name=GB_GCA_000751355.1_protein.faa_CCJP01000005.1_709@PF00015_full_PFAM.315.501:scovhsp=83.9:send=165.0:sstart=10.0],eae39394-ac05-4ffb-b52b-4e21b72bea2a_3@MCPsignal.258.413:5e-09[&&NHX:Sample=rhizpot3:Type=capture:besthit=94.9:bitscore=249.0:capture_class=c__Gammaproteobacteria:capture_domain=d__Bacteria:capture_family=f__Burkholderiaceae:capture_genus=g__Hylemonella:capture_order=o__Burkholderiales:capture_phylum=p__Proteobacteria:capture_species=s__Hylemonella gracilis:evalue=1.83e-85:gapopen=1.0:heptad=MCP-36H:length=156.0:mismatch=7.0:qcovhsp=100.0:qend=155.0:qstart=1.0:ref_name=GB_GCA_000751355.1_protein.faa_CCJP01000005.1_709@PF00015_full_PFAM.315.501:scovhsp=83.9:send=165.0:sstart=10.0])0:5e-09[&&NHX:Sample_counter=rhizpot1--1||rhizpot3--1:Type_counter=capture--2:besthit_avg=93.9:besthit_max=94.9:besthit_min=92.9:besthit_std=1.4142135623730951:besthit_sum=187.8:bitscore_avg=246.5:bitscore_max=249.0:bitscore_min=244.0:bitscore_std=3.5355339059327378:bitscore_sum=493.0:capture_class_counter=c__Clostridia--1||c__Gammaproteobacteria--1:capture_domain_counter=d__Bacteria--2:capture_family_counter=f__Burkholderiaceae--1||f__Oscillospiraceae--1:capture_genus_counter=g__Hylemonella--1||g__WRMH01--1:capture_order_counter=o__Burkholderiales--1||o__Oscillospirales--1:capture_phylum_counter=p__Firmicutes_A--1||p__Proteobacteria--1:capture_species_counter=s__Hylemonella gracilis--1||s__WRMH01 sp009776905--1:evalue_avg=1.14915e-83:evalue_max=2.28e-83:evalue_min=1.83e-85:evalue_std=1.5992634070096145e-83:evalue_sum=2.2983e-83:gapopen_avg=1.0:gapopen_max=1.0:gapopen_min=1.0:gapopen_std=0.0:gapopen_sum=2.0:gtdb_class_counter=:gtdb_domain_counter=:gtdb_family_counter=:gtdb_genus_counter=:gtdb_order_counter=:gtdb_phylum_counter=:gtdb_species_counter=:heptad_counter=MCP-36H--2:lbd_counter=:length_avg=156.0:length_max=156.0:length_min=156.0:length_std=0.0:length_sum=312.0:mismatch_avg=7.5:mismatch_max=8.0:mismatch_min=7.0:mismatch_std=0.7071067811865476:mismatch_sum=15.0:name=N1170325:qcovhsp_avg=100.0:qcovhsp_max=100.0:qcovhsp_min=100.0:qcovhsp_std=0.0:qcovhsp_sum=200.0:qend_avg=154.0:qend_max=155.0:qend_min=153.0:qend_std=1.4142135623730951:qend_sum=308.0:qstart_avg=1.0:qstart_max=1.0:qstart_min=1.0:qstart_std=0.0:qstart_sum=2.0:ref_name_counter=GB_GCA_000751355.1_protein.faa_CCJP01000005.1_709@PF00015_full_PFAM.315.501--2:scovhsp_avg=83.9:scovhsp_max=83.9:scovhsp_min=83.9:scovhsp_std=0.0:scovhsp_sum=167.8:send_avg=165.0:send_max=165.0:send_min=165.0:send_std=0.0:send_sum=330.0:sstart_avg=10.0:sstart_max=10.0:sstart_min=10.0:sstart_std=0.0:sstart_sum=20.0])0:5e-09[&&NHX:Sample_counter=rhizpot1--1||rhizpot3--2:Type_counter=capture--3:besthit_avg=94.43333333333334:besthit_max=95.5:besthit_min=92.9:besthit_std=1.3613718571108069:besthit_sum=283.3:bitscore_avg=249.66666666666666:bitscore_max=256.0:bitscore_min=244.0:bitscore_std=6.027713773341707:bitscore_sum=749.0:capture_class_counter=c__Clostridia--1||c__Gammaproteobacteria--2:capture_domain_counter=d__Bacteria--3:capture_family_counter=f__Burkholderiaceae--2||f__Oscillospiraceae--1:capture_genus_counter=g__Hylemonella--2||g__WRMH01--1:capture_order_counter=o__Burkholderiales--2||o__Oscillospirales--1:capture_phylum_counter=p__Firmicutes_A--1||p__Proteobacteria--2:capture_species_counter=s__Hylemonella gracilis--2||s__WRMH01 sp009776905--1:evalue_avg=7.661114999999999e-84:evalue_max=2.28e-83:evalue_min=3.45e-88:evalue_std=1.3110977080091133e-83:evalue_sum=2.2983344999999998e-83:gapopen_avg=0.6666666666666666:gapopen_max=1.0:gapopen_min=0.0:gapopen_std=0.5773502691896258:gapopen_sum=2.0:gtdb_class_counter=:gtdb_domain_counter=:gtdb_family_counter=:gtdb_genus_counter=:gtdb_order_counter=:gtdb_phylum_counter=:gtdb_species_counter=:heptad_counter=MCP-36H--3:lbd_counter=:length_avg=156.0:length_max=156.0:length_min=156.0:length_std=0.0:length_sum=468.0:mismatch_avg=7.333333333333333:mismatch_max=8.0:mismatch_min=7.0:mismatch_std=0.5773502691896258:mismatch_sum=22.0:name=N1170326:qcovhsp_avg=100.0:qcovhsp_max=100.0:qcovhsp_min=100.0:qcovhsp_std=0.0:qcovhsp_sum=300.0:qend_avg=154.66666666666666:qend_max=156.0:qend_min=153.0:qend_std=1.5275252316519468:qend_sum=464.0:qstart_avg=1.0:qstart_max=1.0:qstart_min=1.0:qstart_std=0.0:qstart_sum=3.0:ref_name_counter=GB_GCA_000751355.1_protein.faa_CCJP01000005.1_709@PF00015_full_PFAM.315.501--3:scovhsp_avg=83.9:scovhsp_max=83.9:scovhsp_min=83.9:scovhsp_std=0.0:scovhsp_sum=251.70000000000002:send_avg=165.0:send_max=165.0:send_min=165.0:send_std=0.0:send_sum=495.0:sstart_avg=10.0:sstart_max=10.0:sstart_min=10.0:sstart_std=0.0:sstart_sum=30.0])0:5e-09[&&NHX:Sample_counter=rhizpot1--1||rhizpot3--2||rhiztom1--1:Type_counter=capture--4:besthit_avg=94.55000000000001:besthit_max=95.5:besthit_min=92.9:besthit_std=1.135781669160053:besthit_sum=378.20000000000005:bitscore_avg=250.25:bitscore_max=256.0:bitscore_min=244.0:bitscore_std=5.057996968497839:bitscore_sum=1001.0:capture_class_counter=c__Clostridia--1||c__Gammaproteobacteria--3:capture_domain_counter=d__Bacteria--4:capture_family_counter=f__Burkholderiaceae--3||f__Oscillospiraceae--1:capture_genus_counter=g__Hylemonella--2||g__Rubrivivax--1||g__WRMH01--1:capture_order_counter=o__Burkholderiales--3||o__Oscillospirales--1:capture_phylum_counter=p__Firmicutes_A--1||p__Proteobacteria--3:capture_species_counter=s__Hylemonella gracilis--2||s__Rubrivivax sp001295905--1||s__WRMH01 sp009776905--1:evalue_avg=5.749911249999999e-84:evalue_max=2.28e-83:evalue_min=3.45e-88:evalue_std=1.1367025956357548e-83:evalue_sum=2.2999644999999996e-83:gapopen_avg=0.5:gapopen_max=1.0:gapopen_min=0.0:gapopen_std=0.5773502691896257:gapopen_sum=2.0:gtdb_class_counter=:gtdb_domain_counter=:gtdb_family_counter=:gtdb_genus_counter=:gtdb_order_counter=:gtdb_phylum_counter=:gtdb_species_counter=:heptad_counter=MCP-36H--4:lbd_counter=:length_avg=156.0:length_max=156.0:length_min=156.0:length_std=0.0:length_sum=624.0:mismatch_avg=7.5:mismatch_max=8.0:mismatch_min=7.0:mismatch_std=0.5773502691896257:mismatch_sum=30.0:name=N1170327:qcovhsp_avg=100.0:qcovhsp_max=100.0:qcovhsp_min=100.0:qcovhsp_std=0.0:qcovhsp_sum=400.0:qend_avg=155.0:qend_max=156.0:qend_min=153.0:qend_std=1.4142135623730951:qend_sum=620.0:qstart_avg=1.0:qstart_max=1.0:qstart_min=1.0:qstart_std=0.0:qstart_sum=4.0:ref_name_counter=GB_GCA_000751355.1_protein.faa_CCJP01000005.1_709@PF00015_full_PFAM.315.501--4:scovhsp_avg=83.9:scovhsp_max=83.9:scovhsp_min=83.9:scovhsp_std=0.0:scovhsp_sum=335.6:send_avg=165.0:send_max=165.0:send_min=165.0:send_std=0.0:send_sum=660.0:sstart_avg=10.0:sstart_max=10.0:sstart_min=10.0:sstart_std=0.0:sstart_sum=40.0],(cc209e2e-2e6c-45a0-84ad-4699c6da41e9_2@MCPsignal.301.400:0.00827444[&&NHX:Sample=rhizpot1:Type=capture:capture_class=c__Gammaproteobacteria:capture_domain=d__Bacteria:capture_family=f__Burkholderiaceae:capture_genus=g__Caballeronia:capture_order=o__Burkholderiales:capture_phylum=p__Proteobacteria:capture_species=s__Caballeronia glathei:heptad=MCP-36H],(12f4b661-a132-41b7-8e06-4e72189f8780_5@MCPsignal.31.182:0.00490266[&&NHX:Sample=rhizpot1:Type=capture:besthit=93.8:bitscore=232.0:capture_class=c__Gammaproteobacteria:capture_domain=d__Bacteria:capture_family=f__Burkholderiaceae:capture_genus=g__Hylemonella:capture_order=o__Burkholderiales:capture_phylum=p__Proteobacteria:capture_species=s__Hylemonella gracilis:evalue=1.11e-78:gapopen=0.0:heptad=MCP-36H:length=145.0:mismatch=9.0:qcovhsp=96.0:qend=145.0:qstart=1.0:ref_name=GB_GCA_000751355.1_protein.faa_CCJP01000005.1_709@PF00015_full_PFAM.315.501:scovhsp=78.0:send=154.0:sstart=10.0],43c4a074-f594-4942-a095-fb9f5332d4f5_5@MCPsignal.250.401:0.0048862[&&NHX:Sample=rhizpot1:Type=capture:besthit=93.8:bitscore=234.0:capture_class=c__Gammaproteobacteria:capture_domain=d__Bacteria:capture_family=f__Burkholderiaceae:capture_genus=g__Hylemonella:capture_order=o__Burkholderiales:capture_phylum=p__Proteobacteria:capture_species=s__Hylemonella gracilis:evalue=1.92e-79:gapopen=0.0:heptad=MCP-36H:length=145.0:mismatch=9.0:qcovhsp=96.0:qend=145.0:qstart=1.0:ref_name=GB_GCA_000751355.1_protein.faa_CCJP01000005.1_709@PF00015_full_PFAM.315.501:scovhsp=78.0:send=154.0:sstart=10.0])0:5e-09[&&NHX:Sample_counter=rhizpot1--2:Type_counter=capture--2:besthit_avg=93.8:besthit_max=93.8:besthit_min=93.8:besthit_std=0.0:besthit_sum=187.6:bitscore_avg=233.0:bitscore_max=234.0:bitscore_min=232.0:bitscore_std=1.4142135623730951:bitscore_sum=466.0:capture_class_counter=c__Gammaproteobacteria--2:capture_domain_counter=d__Bacteria--2:capture_family_counter=f__Burkholderiaceae--2:capture_genus_counter=g__Hylemonella--2:capture_order_counter=o__Burkholderiales--2:capture_phylum_counter=p__Proteobacteria--2:capture_species_counter=s__Hylemonella gracilis--2:evalue_avg=6.51e-79:evalue_max=1.11e-78:evalue_min=1.92e-79:evalue_std=6.491240251292507e-79:evalue_sum=1.302e-78:gapopen_avg=0.0:gapopen_max=0.0:gapopen_min=0.0:gapopen_std=0.0:gapopen_sum=0.0:gtdb_class_counter=:gtdb_domain_counter=:gtdb_family_counter=:gtdb_genus_counter=:gtdb_order_counter=:gtdb_phylum_counter=:gtdb_species_counter=:heptad_counter=MCP-36H--2:lbd_counter=:length_avg=145.0:length_max=145.0:length_min=145.0:length_std=0.0:length_sum=290.0:mismatch_avg=9.0:mismatch_max=9.0:mismatch_min=9.0:mismatch_std=0.0:mismatch_sum=18.0:name=N1170331:qcovhsp_avg=96.0:qcovhsp_max=96.0:qcovhsp_min=96.0:qcovhsp_std=0.0:qcovhsp_sum=192.0:qend_avg=145.0:qend_max=145.0:qend_min=145.0:qend_std=0.0:qend_sum=290.0:qstart_avg=1.0:qstart_max=1.0:qstart_min=1.0:qstart_std=0.0:qstart_sum=2.0:ref_name_counter=GB_GCA_000751355.1_protein.faa_CCJP01000005.1_709@PF00015_full_PFAM.315.501--2:scovhsp_avg=78.0:scovhsp_max=78.0:scovhsp_min=78.0:scovhsp_std=0.0:scovhsp_sum=156.0:send_avg=154.0:send_max=154.0:send_min=154.0:send_std=0.0:send_sum=308.0:sstart_avg=10.0:sstart_max=10.0:sstart_min=10.0:sstart_std=0.0:sstart_sum=20.0])0.995:0.0356388[&&NHX:Sample_counter=rhizpot1--3:Type_counter=capture--3:besthit_avg=93.8:besthit_max=93.8:besthit_min=93.8:besthit_std=0.0:besthit_sum=187.6:bitscore_avg=233.0:bitscore_max=234.0:bitscore_min=232.0:bitscore_std=1.4142135623730951:bitscore_sum=466.0:capture_class_counter=c__Gammaproteobacteria--3:capture_domain_counter=d__Bacteria--3:capture_family_counter=f__Burkholderiaceae--3:capture_genus_counter=g__Caballeronia--1||g__Hylemonella--2:capture_order_counter=o__Burkholderiales--3:capture_phylum_counter=p__Proteobacteria--3:capture_species_counter=s__Caballeronia glathei--1||s__Hylemonella gracilis--2:evalue_avg=6.51e-79:evalue_max=1.11e-78:evalue_min=1.92e-79:evalue_std=6.491240251292507e-79:evalue_sum=1.302e-78:gapopen_avg=0.0:gapopen_max=0.0:gapopen_min=0.0:gapopen_std=0.0:gapopen_sum=0.0:gtdb_class_counter=:gtdb_domain_counter=:gtdb_family_counter=:gtdb_genus_counter=:gtdb_order_counter=:gtdb_phylum_counter=:gtdb_species_counter=:heptad_counter=MCP-36H--3:lbd_counter=:length_avg=145.0:length_max=145.0:length_min=145.0:length_std=0.0:length_sum=290.0:mismatch_avg=9.0:mismatch_max=9.0:mismatch_min=9.0:mismatch_std=0.0:mismatch_sum=18.0:name=N1170332:qcovhsp_avg=96.0:qcovhsp_max=96.0:qcovhsp_min=96.0:qcovhsp_std=0.0:qcovhsp_sum=192.0:qend_avg=145.0:qend_max=145.0:qend_min=145.0:qend_std=0.0:qend_sum=290.0:qstart_avg=1.0:qstart_max=1.0:qstart_min=1.0:qstart_std=0.0:qstart_sum=2.0:ref_name_counter=GB_GCA_000751355.1_protein.faa_CCJP01000005.1_709@PF00015_full_PFAM.315.501--2:scovhsp_avg=78.0:scovhsp_max=78.0:scovhsp_min=78.0:scovhsp_std=0.0:scovhsp_sum=156.0:send_avg=154.0:send_max=154.0:send_min=154.0:send_std=0.0:send_sum=308.0:sstart_avg=10.0:sstart_max=10.0:sstart_min=10.0:sstart_std=0.0:sstart_sum=20.0])0:5e-09[&&NHX:Sample_counter=rhizpot1--4||rhizpot3--2||rhiztom1--1:Type_counter=capture--7:besthit_avg=94.3:besthit_max=95.5:besthit_min=92.9:besthit_std=0.9612491872558336:besthit_sum=565.8:bitscore_avg=244.5:bitscore_max=256.0:bitscore_min=232.0:bitscore_std=9.751922887307918:bitscore_sum=1467.0:capture_class_counter=c__Clostridia--1||c__Gammaproteobacteria--6:capture_domain_counter=d__Bacteria--7:capture_family_counter=f__Burkholderiaceae--6||f__Oscillospiraceae--1:capture_genus_counter=g__Caballeronia--1||g__Hylemonella--4||g__Rubrivivax--1||g__WRMH01--1:capture_order_counter=o__Burkholderiales--6||o__Oscillospirales--1:capture_phylum_counter=p__Firmicutes_A--1||p__Proteobacteria--6:capture_species_counter=s__Caballeronia glathei--1||s__Hylemonella gracilis--4||s__Rubrivivax sp001295905--1||s__WRMH01 sp009776905--1:evalue_avg=2.1700383327416664e-79:evalue_max=1.11e-78:evalue_min=3.45e-88:evalue_std=4.441666395815381e-79:evalue_sum=1.302022999645e-78:gapopen_avg=0.3333333333333333:gapopen_max=1.0:gapopen_min=0.0:gapopen_std=0.5163977794943223:gapopen_sum=2.0:gtdb_class_counter=:gtdb_domain_counter=:gtdb_family_counter=:gtdb_genus_counter=:gtdb_order_counter=:gtdb_phylum_counter=:gtdb_species_counter=:heptad_counter=MCP-36H--7:lbd_counter=:length_avg=152.33333333333334:length_max=156.0:length_min=145.0:length_std=5.680375574437544:length_sum=914.0:mismatch_avg=8.0:mismatch_max=9.0:mismatch_min=7.0:mismatch_std=0.8944271909999159:mismatch_sum=48.0:name=N1170333:qcovhsp_avg=98.66666666666667:qcovhsp_max=100.0:qcovhsp_min=96.0:qcovhsp_std=2.065591117977289:qcovhsp_sum=592.0:qend_avg=151.66666666666666:qend_max=156.0:qend_min=145.0:qend_std=5.278888771954441:qend_sum=910.0:qstart_avg=1.0:qstart_max=1.0:qstart_min=1.0:qstart_std=0.0:qstart_sum=6.0:ref_name_counter=GB_GCA_000751355.1_protein.faa_CCJP01000005.1_709@PF00015_full_PFAM.315.501--6:scovhsp_avg=81.93333333333334:scovhsp_max=83.9:scovhsp_min=78.0:scovhsp_std=3.0467468990165036:scovhsp_sum=491.6:send_avg=161.33333333333334:send_max=165.0:send_min=154.0:send_std=5.680375574437544:send_sum=968.0:sstart_avg=10.0:sstart_max=10.0:sstart_min=10.0:sstart_std=0.0:sstart_sum=60.0])0:5e-09[&&NHX:Sample_counter=rhizpot1--5||rhizpot3--2||rhiztom1--1:Type_counter=capture--8:besthit_avg=94.47142857142858:besthit_max=95.5:besthit_min=92.9:besthit_std=0.9877825093178587:besthit_sum=661.3000000000001:bitscore_avg=246.14285714285714:bitscore_max=256.0:bitscore_min=232.0:bitscore_std=9.906707684334746:bitscore_sum=1723.0:capture_class_counter=c__Clostridia--1||c__Gammaproteobacteria--7:capture_domain_counter=d__Bacteria--8:capture_family_counter=f__Burkholderiaceae--7||f__Oscillospiraceae--1:capture_genus_counter=g__Caballeronia--1||g__Hylemonella--5||g__Rubrivivax--1||g__WRMH01--1:capture_order_counter=o__Burkholderiales--7||o__Oscillospirales--1:capture_phylum_counter=p__Firmicutes_A--1||p__Proteobacteria--7:capture_species_counter=s__Caballeronia glathei--1||s__Hylemonella gracilis--5||s__Rubrivivax sp001295905--1||s__WRMH01 sp009776905--1:evalue_avg=1.86003285763e-79:evalue_max=1.11e-78:evalue_min=3.45e-88:evalue_std=4.1367931305892986e-79:evalue_sum=1.3020230003409998e-78:gapopen_avg=0.2857142857142857:gapopen_max=1.0:gapopen_min=0.0:gapopen_std=0.48795003647426655:gapopen_sum=2.0:gtdb_class_counter=:gtdb_domain_counter=:gtdb_family_counter=:gtdb_genus_counter=:gtdb_order_counter=:gtdb_phylum_counter=:gtdb_species_counter=:heptad_counter=MCP-36H--8:lbd_counter=:length_avg=152.85714285714286:length_max=156.0:length_min=145.0:length_std=5.367450401216932:length_sum=1070.0:mismatch_avg=7.857142857142857:mismatch_max=9.0:mismatch_min=7.0:mismatch_std=0.8997354108424372:mismatch_sum=55.0:name=N1170334:qcovhsp_avg=98.85714285714286:qcovhsp_max=100.0:qcovhsp_min=96.0:qcovhsp_std=1.9518001458970664:qcovhsp_sum=692.0:qend_avg=152.28571428571428:qend_max=156.0:qend_min=145.0:qend_std=5.089672082242814:qend_sum=1066.0:qstart_avg=1.0:qstart_max=1.0:qstart_min=1.0:qstart_std=0.0:qstart_sum=7.0:ref_name_counter=GB_GCA_000751355.1_protein.faa_CCJP01000005.1_709@PF00015_full_PFAM.315.501--7:scovhsp_avg=82.21428571428571:scovhsp_max=83.9:scovhsp_min=78.0:scovhsp_std=2.8789052151981758:scovhsp_sum=575.5:send_avg=161.85714285714286:send_max=165.0:send_min=154.0:send_std=5.367450401216932:send_sum=1133.0:sstart_avg=10.0:sstart_max=10.0:sstart_min=10.0:sstart_std=0.0:sstart_sum=70.0],((6190393c-e39f-42c7-8d32-4ff5e8aed221_1@MCPsignal.125.281:0.00598008[&&NHX:Sample=rhizpot1:Type=capture:besthit=94.2:bitscore=254.0:capture_class=c__Gammaproteobacteria:capture_domain=d__Bacteria:capture_family=f__Burkholderiaceae:capture_genus=g__Hylemonella:capture_order=o__Burkholderiales:capture_phylum=p__Proteobacteria:capture_species=s__Hylemonella gracilis:evalue=4.02e-87:gapopen=0.0:heptad=MCP-36H:length=156.0:mismatch=9.0:qcovhsp=100.0:qend=156.0:qstart=1.0:ref_name=GB_GCA_000751355.1_protein.faa_CCJP01000005.1_709@PF00015_full_PFAM.315.501:scovhsp=83.9:send=165.0:sstart=10.0],3c79238b-989f-47fa-b4dc-c98215008811_3@MCPsignal.263.419:0.00935074[&&NHX:Sample=rhizpot1:Type=capture:besthit=94.2:bitscore=252.0:capture_class=c__Gammaproteobacteria:capture_domain=d__Bacteria:capture_family=f__Burkholderiaceae:capture_genus=g__Achromobacter:capture_order=o__Burkholderiales:capture_phylum=p__Proteobacteria:capture_species=s__Achromobacter denitrificans:evalue=2.32e-86:gapopen=0.0:heptad=MCP-36H:length=156.0:mismatch=9.0:qcovhsp=100.0:qend=156.0:qstart=1.0:ref_name=GB_GCA_000751355.1_protein.faa_CCJP01000005.1_709@PF00015_full_PFAM.315.501:scovhsp=83.9:send=165.0:sstart=10.0])0.759:0.00379609[&&NHX:Sample_counter=rhizpot1--2:Type_counter=capture--2:besthit_avg=94.2:besthit_max=94.2:besthit_min=94.2:besthit_std=0.0:besthit_sum=188.4:bitscore_avg=253.0:bitscore_max=254.0:bitscore_min=252.0:bitscore_std=1.4142135623730951:bitscore_sum=506.0:capture_class_counter=c__Gammaproteobacteria--2:capture_domain_counter=d__Bacteria--2:capture_family_counter=f__Burkholderiaceae--2:capture_genus_counter=g__Achromobacter--1||g__Hylemonella--1:capture_order_counter=o__Burkholderiales--2:capture_phylum_counter=p__Proteobacteria--2:capture_species_counter=s__Achromobacter denitrificans--1||s__Hylemonella gracilis--1:evalue_avg=1.361e-86:evalue_max=2.32e-86:evalue_min=4.02e-87:evalue_std=1.3562308063157981e-86:evalue_sum=2.722e-86:gapopen_avg=0.0:gapopen_max=0.0:gapopen_min=0.0:gapopen_std=0.0:gapopen_sum=0.0:gtdb_class_counter=:gtdb_domain_counter=:gtdb_family_counter=:gtdb_genus_counter=:gtdb_order_counter=:gtdb_phylum_counter=:gtdb_species_counter=:heptad_counter=MCP-36H--2:lbd_counter=:length_avg=156.0:length_max=156.0:length_min=156.0:length_std=0.0:length_sum=312.0:mismatch_avg=9.0:mismatch_max=9.0:mismatch_min=9.0:mismatch_std=0.0:mismatch_sum=18.0:name=N1170337:qcovhsp_avg=100.0:qcovhsp_max=100.0:qcovhsp_min=100.0:qcovhsp_std=0.0:qcovhsp_sum=200.0:qend_avg=156.0:qend_max=156.0:qend_min=156.0:qend_std=0.0:qend_sum=312.0:qstart_avg=1.0:qstart_max=1.0:qstart_min=1.0:qstart_std=0.0:qstart_sum=2.0:ref_name_counter=GB_GCA_000751355.1_protein.faa_CCJP01000005.1_709@PF00015_full_PFAM.315.501--2:scovhsp_avg=83.9:scovhsp_max=83.9:scovhsp_min=83.9:scovhsp_std=0.0:scovhsp_sum=167.8:send_avg=165.0:send_max=165.0:send_min=165.0:send_std=0.0:send_sum=330.0:sstart_avg=10.0:sstart_max=10.0:sstart_min=10.0:sstart_std=0.0:sstart_sum=20.0],((((((((006876bd-83b6-4d45-84a8-deffb3408f2b_3@MCPsignal.157.313:0[&&NHX:Sample=rhizpot1:Type=capture:besthit=95.5:bitscore=256.0:capture_class=c__Gammaproteobacteria:capture_domain=d__Bacteria:capture_family=f__Burkholderiaceae:capture_genus=g__Hylemonella:capture_order=o__Burkholderiales:capture_phylum=p__Proteobacteria:capture_species=s__Hylemonella gracilis:evalue=6.96e-88:gapopen=0.0:heptad=MCP-36H:length=156.0:mismatch=7.0:qcovhsp=100.0:qend=156.0:qstart=1.0:ref_name=GB_GCA_000751355.1_protein.faa_CCJP01000005.1_709@PF00015_full_PFAM.315.501:scovhsp=83.9:send=165.0:sstart=10.0],27b50143-1249-4f21-ad14-76a1e9e39377_4@MCPsignal.55.211:0[&&NHX:Sample=rhizpot1:Type=capture:besthit=95.5:bitscore=256.0:capture_class=c__Clostridia:capture_domain=d__Bacteria:capture_family=f__Oscillospiraceae:capture_genus=g__WRMH01:capture_order=o__Oscillospirales:capture_phylum=p__Firmicutes_A:capture_species=s__WRMH01 sp009776905:evalue=6.96e-88:gapopen=0.0:heptad=MCP-36H:length=156.0:mismatch=7.0:qcovhsp=100.0:qend=156.0:qstart=1.0:ref_name=GB_GCA_000751355.1_protein.faa_CCJP01000005.1_709@PF00015_full_PFAM.315.501:scovhsp=83.9:send=165.0:sstart=10.0])0:0[&&NHX:Sample_counter=rhizpot1--2:Type_counter=capture--2:besthit_avg=95.5:besthit_max=95.5:besthit_min=95.5:besthit_std=0.0:besthit_sum=191.0:bitscore_avg=256.0:bitscore_max=256.0:bitscore_min=256.0:bitscore_std=0.0:bitscore_sum=512.0:capture_class_counter=c__Clostridia--1||c__Gammaproteobacteria--1:capture_domain_counter=d__Bacteria--2:capture_family_counter=f__Burkholderiaceae--1||f__Oscillospiraceae--1:capture_genus_counter=g__Hylemonella--1||g__WRMH01--1:capture_order_counter=o__Burkholderiales--1||o__Oscillospirales--1:capture_phylum_counter=p__Firmicutes_A--1||p__Proteobacteria--1:capture_species_counter=s__Hylemonella gracilis--1||s__WRMH01 sp009776905--1:evalue_avg=6.96e-88:evalue_max=6.96e-88:evalue_min=6.96e-88:evalue_std=0.0:evalue_sum=1.392e-87:gapopen_avg=0.0:gapopen_max=0.0:gapopen_min=0.0:gapopen_std=0.0:gapopen_sum=0.0:gtdb_class_counter=:gtdb_domain_counter=:gtdb_family_counter=:gtdb_genus_counter=:gtdb_order_counter=:gtdb_phylum_counter=:gtdb_species_counter=:heptad_counter=MCP-36H--2:lbd_counter=:length_avg=156.0:length_max=156.0:length_min=156.0:length_std=0.0:length_sum=312.0:mismatch_avg=7.0:mismatch_max=7.0:mismatch_min=7.0:mismatch_std=0.0:mismatch_sum=14.0:name=N1170340:qcovhsp_avg=100.0:qcovhsp_max=100.0:qcovhsp_min=100.0:qcovhsp_std=0.0:qcovhsp_sum=200.0:qend_avg=156.0:qend_max=156.0:qend_min=156.0:qend_std=0.0:qend_sum=312.0:qstart_avg=1.0:qstart_max=1.0:qstart_min=1.0:qstart_std=0.0:qstart_sum=2.0:ref_name_counter=GB_GCA_000751355.1_protein.faa_CCJP01000005.1_709@PF00015_full_PFAM.315.501--2:scovhsp_avg=83.9:scovhsp_max=83.9:scovhsp_min=83.9:scovhsp_std=0.0:scovhsp_sum=167.8:send_avg=165.0:send_max=165.0:send_min=165.0:send_std=0.0:send_sum=330.0:sstart_avg=10.0:sstart_max=10.0:sstart_min=10.0:sstart_std=0.0:sstart_sum=20.0],53cd71da-5822-48cc-8b92-3e03fb03ef2c_3@MCPsignal.157.313:0[&&NHX:Sample=rhizpot1:Type=capture:besthit=95.5:bitscore=256.0:capture_class=c__Gammaproteobacteria:capture_domain=d__Bacteria:capture_family=f__Burkholderiaceae:capture_genus=g__Hylemonella:capture_order=o__Burkholderiales:capture_phylum=p__Proteobacteria:capture_species=s__Hylemonella gracilis:evalue=6.96e-88:gapopen=0.0:heptad=MCP-36H:length=156.0:mismatch=7.0:qcovhsp=100.0:qend=156.0:qstart=1.0:ref_name=GB_GCA_000751355.1_protein.faa_CCJP01000005.1_709@PF00015_full_PFAM.315.501:scovhsp=83.9:send=165.0:sstart=10.0])0:0[&&NHX:Sample_counter=rhizpot1--3:Type_counter=capture--3:besthit_avg=95.5:besthit_max=95.5:besthit_min=95.5:besthit_std=0.0:besthit_sum=286.5:bitscore_avg=256.0:bitscore_max=256.0:bitscore_min=256.0:bitscore_std=0.0:bitscore_sum=768.0:capture_class_counter=c__Clostridia--1||c__Gammaproteobacteria--2:capture_domain_counter=d__Bacteria--3:capture_family_counter=f__Burkholderiaceae--2||f__Oscillospiraceae--1:capture_genus_counter=g__Hylemonella--2||g__WRMH01--1:capture_order_counter=o__Burkholderiales--2||o__Oscillospirales--1:capture_phylum_counter=p__Firmicutes_A--1||p__Proteobacteria--2:capture_species_counter=s__Hylemonella gracilis--2||s__WRMH01 sp009776905--1:evalue_avg=6.96e-88:evalue_max=6.96e-88:evalue_min=6.96e-88:evalue_std=0.0:evalue_sum=2.088e-87:gapopen_avg=0.0:gapopen_max=0.0:gapopen_min=0.0:gapopen_std=0.0:gapopen_sum=0.0:gtdb_class_counter=:gtdb_domain_counter=:gtdb_family_counter=:gtdb_genus_counter=:gtdb_order_counter=:gtdb_phylum_counter=:gtdb_species_counter=:heptad_counter=MCP-36H--3:lbd_counter=:length_avg=156.0:length_max=156.0:length_min=156.0:length_std=0.0:length_sum=468.0:mismatch_avg=7.0:mismatch_max=7.0:mismatch_min=7.0:mismatch_std=0.0:mismatch_sum=21.0:name=N1170342:qcovhsp_avg=100.0:qcovhsp_max=100.0:qcovhsp_min=100.0:qcovhsp_std=0.0:qcovhsp_sum=300.0:qend_avg=156.0:qend_max=156.0:qend_min=156.0:qend_std=0.0:qend_sum=468.0:qstart_avg=1.0:qstart_max=1.0:qstart_min=1.0:qstart_std=0.0:qstart_sum=3.0:ref_name_counter=GB_GCA_000751355.1_protein.faa_CCJP01000005.1_709@PF00015_full_PFAM.315.501--3:scovhsp_avg=83.9:scovhsp_max=83.9:scovhsp_min=83.9:scovhsp_std=0.0:scovhsp_sum=251.70000000000002:send_avg=165.0:send_max=165.0:send_min=165.0:send_std=0.0:send_sum=495.0:sstart_avg=10.0:sstart_max=10.0:sstart_min=10.0:sstart_std=0.0:sstart_sum=30.0],3cdef463-1694-47d5-93f2-e55f7456edb0_5@MCPsignal.129.285:0[&&NHX:Sample=rhizpot1:Type=capture:besthit=95.5:bitscore=256.0:capture_class=c__Gammaproteobacteria:capture_domain=d__Bacteria:capture_family=f__Burkholderiaceae:capture_genus=g__Acidovorax_A:capture_order=o__Burkholderiales:capture_phylum=p__Proteobacteria:capture_species=s__Acidovorax_A citrulli:evalue=6.96e-88:gapopen=0.0:heptad=MCP-36H:length=156.0:mismatch=7.0:qcovhsp=100.0:qend=156.0:qstart=1.0:ref_name=GB_GCA_000751355.1_protein.faa_CCJP01000005.1_709@PF00015_full_PFAM.315.501:scovhsp=83.9:send=165.0:sstart=10.0])0:0[&&NHX:Sample_counter=rhizpot1--4:Type_counter=capture--4:besthit_avg=95.5:besthit_max=95.5:besthit_min=95.5:besthit_std=0.0:besthit_sum=382.0:bitscore_avg=256.0:bitscore_max=256.0:bitscore_min=256.0:bitscore_std=0.0:bitscore_sum=1024.0:capture_class_counter=c__Clostridia--1||c__Gammaproteobacteria--3:capture_domain_counter=d__Bacteria--4:capture_family_counter=f__Burkholderiaceae--3||f__Oscillospiraceae--1:capture_genus_counter=g__Acidovorax_A--1||g__Hylemonella--2||g__WRMH01--1:capture_order_counter=o__Burkholderiales--3||o__Oscillospirales--1:capture_phylum_counter=p__Firmicutes_A--1||p__Proteobacteria--3:capture_species_counter=s__Acidovorax_A citrulli--1||s__Hylemonella gracilis--2||s__WRMH01 sp009776905--1:evalue_avg=6.96e-88:evalue_max=6.96e-88:evalue_min=6.96e-88:evalue_std=0.0:evalue_sum=2.784e-87:gapopen_avg=0.0:gapopen_max=0.0:gapopen_min=0.0:gapopen_std=0.0:gapopen_sum=0.0:gtdb_class_counter=:gtdb_domain_counter=:gtdb_family_counter=:gtdb_genus_counter=:gtdb_order_counter=:gtdb_phylum_counter=:gtdb_species_counter=:heptad_counter=MCP-36H--4:lbd_counter=:length_avg=156.0:length_max=156.0:length_min=156.0:length_std=0.0:length_sum=624.0:mismatch_avg=7.0:mismatch_max=7.0:mismatch_min=7.0:mismatch_std=0.0:mismatch_sum=28.0:name=N1170344:qcovhsp_avg=100.0:qcovhsp_max=100.0:qcovhsp_min=100.0:qcovhsp_std=0.0:qcovhsp_sum=400.0:qend_avg=156.0:qend_max=156.0:qend_min=156.0:qend_std=0.0:qend_sum=624.0:qstart_avg=1.0:qstart_max=1.0:qstart_min=1.0:qstart_std=0.0:qstart_sum=4.0:ref_name_counter=GB_GCA_000751355.1_protein.faa_CCJP01000005.1_709@PF00015_full_PFAM.315.501--4:scovhsp_avg=83.9:scovhsp_max=83.9:scovhsp_min=83.9:scovhsp_std=0.0:scovhsp_sum=335.6:send_avg=165.0:send_max=165.0:send_min=165.0:send_std=0.0:send_sum=660.0:sstart_avg=10.0:sstart_max=10.0:sstart_min=10.0:sstart_std=0.0:sstart_sum=40.0],fd47fca3-56eb-470c-af73-ab82ba69d093_6@MCPsignal.242.398:0[&&NHX:Sample=rhizpot1:Type=capture:besthit=95.5:bitscore=256.0:capture_class=c__Gammaproteobacteria:capture_domain=d__Bacteria:capture_family=f__Burkholderiaceae:capture_genus=g__Hylemonella:capture_order=o__Burkholderiales:capture_phylum=p__Proteobacteria:capture_species=s__Hylemonella gracilis:evalue=6.96e-88:gapopen=0.0:heptad=MCP-36H:length=156.0:mismatch=7.0:qcovhsp=100.0:qend=156.0:qstart=1.0:ref_name=GB_GCA_000751355.1_protein.faa_CCJP01000005.1_709@PF00015_full_PFAM.315.501:scovhsp=83.9:send=165.0:sstart=10.0])0:0[&&NHX:Sample_counter=rhizpot1--5:Type_counter=capture--5:besthit_avg=95.5:besthit_max=95.5:besthit_min=95.5:besthit_std=0.0:besthit_sum=477.5:bitscore_avg=256.0:bitscore_max=256.0:bitscore_min=256.0:bitscore_std=0.0:bitscore_sum=1280.0:capture_class_counter=c__Clostridia--1||c__Gammaproteobacteria--4:capture_domain_counter=d__Bacteria--5:capture_family_counter=f__Burkholderiaceae--4||f__Oscillospiraceae--1:capture_genus_counter=g__Acidovorax_A--1||g__Hylemonella--3||g__WRMH01--1:capture_order_counter=o__Burkholderiales--4||o__Oscillospirales--1:capture_phylum_counter=p__Firmicutes_A--1||p__Proteobacteria--4:capture_species_counter=s__Acidovorax_A citrulli--1||s__Hylemonella gracilis--3||s__WRMH01 sp009776905--1:evalue_avg=6.96e-88:evalue_max=6.96e-88:evalue_min=6.96e-88:evalue_std=0.0:evalue_sum=3.48e-87:gapopen_avg=0.0:gapopen_max=0.0:gapopen_min=0.0:gapopen_std=0.0:gapopen_sum=0.0:gtdb_class_counter=:gtdb_domain_counter=:gtdb_family_counter=:gtdb_genus_counter=:gtdb_order_counter=:gtdb_phylum_counter=:gtdb_species_counter=:heptad_counter=MCP-36H--5:lbd_counter=:length_avg=156.0:length_max=156.0:length_min=156.0:length_std=0.0:length_sum=780.0:mismatch_avg=7.0:mismatch_max=7.0:mismatch_min=7.0:mismatch_std=0.0:mismatch_sum=35.0:name=N1170346:qcovhsp_avg=100.0:qcovhsp_max=100.0:qcovhsp_min=100.0:qcovhsp_std=0.0:qcovhsp_sum=500.0:qend_avg=156.0:qend_max=156.0:qend_min=156.0:qend_std=0.0:qend_sum=780.0:qstart_avg=1.0:qstart_max=1.0:qstart_min=1.0:qstart_std=0.0:qstart_sum=5.0:ref_name_counter=GB_GCA_000751355.1_protein.faa_CCJP01000005.1_709@PF00015_full_PFAM.315.501--5:scovhsp_avg=83.9:scovhsp_max=83.9:scovhsp_min=83.9:scovhsp_std=0.0:scovhsp_sum=419.5:send_avg=165.0:send_max=165.0:send_min=165.0:send_std=0.0:send_sum=825.0:sstart_avg=10.0:sstart_max=10.0:sstart_min=10.0:sstart_std=0.0:sstart_sum=50.0],0e2ec448-010f-48c0-9032-ea3491247b0a_2@MCPsignal.49.205:0[&&NHX:Sample=rhizpot3:Type=capture:besthit=95.5:bitscore=256.0:capture_class=c__Gammaproteobacteria:capture_domain=d__Bacteria:capture_family=f__Burkholderiaceae:capture_genus=g__Hylemonella:capture_order=o__Burkholderiales:capture_phylum=p__Proteobacteria:capture_species=s__Hylemonella gracilis:evalue=6.96e-88:gapopen=0.0:heptad=MCP-36H:length=156.0:mismatch=7.0:qcovhsp=100.0:qend=156.0:qstart=1.0:ref_name=GB_GCA_000751355.1_protein.faa_CCJP01000005.1_709@PF00015_full_PFAM.315.501:scovhsp=83.9:send=165.0:sstart=10.0])0:0[&&NHX:Sample_counter=rhizpot1--5||rhizpot3--1:Type_counter=capture--6:besthit_avg=95.5:besthit_max=95.5:besthit_min=95.5:besthit_std=0.0:besthit_sum=573.0:bitscore_avg=256.0:bitscore_max=256.0:bitscore_min=256.0:bitscore_std=0.0:bitscore_sum=1536.0:capture_class_counter=c__Clostridia--1||c__Gammaproteobacteria--5:capture_domain_counter=d__Bacteria--6:capture_family_counter=f__Burkholderiaceae--5||f__Oscillospiraceae--1:capture_genus_counter=g__Acidovorax_A--1||g__Hylemonella--4||g__WRMH01--1:capture_order_counter=o__Burkholderiales--5||o__Oscillospirales--1:capture_phylum_counter=p__Firmicutes_A--1||p__Proteobacteria--5:capture_species_counter=s__Acidovorax_A citrulli--1||s__Hylemonella gracilis--4||s__WRMH01 sp009776905--1:evalue_avg=6.96e-88:evalue_max=6.96e-88:evalue_min=6.96e-88:evalue_std=0.0:evalue_sum=4.176e-87:gapopen_avg=0.0:gapopen_max=0.0:gapopen_min=0.0:gapopen_std=0.0:gapopen_sum=0.0:gtdb_class_counter=:gtdb_domain_counter=:gtdb_family_counter=:gtdb_genus_counter=:gtdb_order_counter=:gtdb_phylum_counter=:gtdb_species_counter=:heptad_counter=MCP-36H--6:lbd_counter=:length_avg=156.0:length_max=156.0:length_min=156.0:length_std=0.0:length_sum=936.0:mismatch_avg=7.0:mismatch_max=7.0:mismatch_min=7.0:mismatch_std=0.0:mismatch_sum=42.0:name=N1170348:qcovhsp_avg=100.0:qcovhsp_max=100.0:qcovhsp_min=100.0:qcovhsp_std=0.0:qcovhsp_sum=600.0:qend_avg=156.0:qend_max=156.0:qend_min=156.0:qend_std=0.0:qend_sum=936.0:qstart_avg=1.0:qstart_max=1.0:qstart_min=1.0:qstart_std=0.0:qstart_sum=6.0:ref_name_counter=GB_GCA_000751355.1_protein.faa_CCJP01000005.1_709@PF00015_full_PFAM.315.501--6:scovhsp_avg=83.89999999999999:scovhsp_max=83.9:scovhsp_min=83.9:scovhsp_std=1.556721137788958e-14:scovhsp_sum=503.4:send_avg=165.0:send_max=165.0:send_min=165.0:send_std=0.0:send_sum=990.0:sstart_avg=10.0:sstart_max=10.0:sstart_min=10.0:sstart_std=0.0:sstart_sum=60.0],cc2cec28-2f82-4e45-99e0-500632bd54d4_1@MCPsignal.55.211:0[&&NHX:Sample=rhizpot3:Type=capture:besthit=95.5:bitscore=256.0:capture_class=c__Gammaproteobacteria:capture_domain=d__Bacteria:capture_family=f__Burkholderiaceae:capture_genus=g__Aquincola:capture_order=o__Burkholderiales:capture_phylum=p__Proteobacteria:capture_species=s__Aquincola tertiaricarbonis:evalue=6.96e-88:gapopen=0.0:heptad=MCP-36H:length=156.0:mismatch=7.0:qcovhsp=100.0:qend=156.0:qstart=1.0:ref_name=GB_GCA_000751355.1_protein.faa_CCJP01000005.1_709@PF00015_full_PFAM.315.501:scovhsp=83.9:send=165.0:sstart=10.0]):5e-09[&&NHX:Sample_counter=rhizpot1--5||rhizpot3--2:Type_counter=capture--7:besthit_avg=95.5:besthit_max=95.5:besthit_min=95.5:besthit_std=0.0:besthit_sum=668.5:bitscore_avg=256.0:bitscore_max=256.0:bitscore_min=256.0:bitscore_std=0.0:bitscore_sum=1792.0:capture_class_counter=c__Clostridia--1||c__Gammaproteobacteria--6:capture_domain_counter=d__Bacteria--7:capture_family_counter=f__Burkholderiaceae--6||f__Oscillospiraceae--1:capture_genus_counter=g__Acidovorax_A--1||g__Aquincola--1||g__Hylemonella--4||g__WRMH01--1:capture_order_counter=o__Burkholderiales--6||o__Oscillospirales--1:capture_phylum_counter=p__Firmicutes_A--1||p__Proteobacteria--6:capture_species_counter=s__Acidovorax_A citrulli--1||s__Aquincola tertiaricarbonis--1||s__Hylemonella gracilis--4||s__WRMH01 sp009776905--1:evalue_avg=6.96e-88:evalue_max=6.96e-88:evalue_min=6.96e-88:evalue_std=0.0:evalue_sum=4.872e-87:gapopen_avg=0.0:gapopen_max=0.0:gapopen_min=0.0:gapopen_std=0.0:gapopen_sum=0.0:gtdb_class_counter=:gtdb_domain_counter=:gtdb_family_counter=:gtdb_genus_counter=:gtdb_order_counter=:gtdb_phylum_counter=:gtdb_species_counter=:heptad_counter=MCP-36H--7:lbd_counter=:length_avg=156.0:length_max=156.0:length_min=156.0:length_std=0.0:length_sum=1092.0:mismatch_avg=7.0:mismatch_max=7.0:mismatch_min=7.0:mismatch_std=0.0:mismatch_sum=49.0:name=N1170350:qcovhsp_avg=100.0:qcovhsp_max=100.0:qcovhsp_min=100.0:qcovhsp_std=0.0:qcovhsp_sum=700.0:qend_avg=156.0:qend_max=156.0:qend_min=156.0:qend_std=0.0:qend_sum=1092.0:qstart_avg=1.0:qstart_max=1.0:qstart_min=1.0:qstart_std=0.0:qstart_sum=7.0:ref_name_counter=GB_GCA_000751355.1_protein.faa_CCJP01000005.1_709@PF00015_full_PFAM.315.501--7:scovhsp_avg=83.89999999999999:scovhsp_max=83.9:scovhsp_min=83.9:scovhsp_std=1.5349477418661813e-14:scovhsp_sum=587.3:send_avg=165.0:send_max=165.0:send_min=165.0:send_std=0.0:send_sum=1155.0:sstart_avg=10.0:sstart_max=10.0:sstart_min=10.0:sstart_std=0.0:sstart_sum=70.0],(3f583f67-e109-4256-aa8a-c6f33ba6c955_6@MCPsignal.28.184:0.00410033[&&NHX:Sample=rhizpot1:Type=capture:besthit=95.5:bitscore=255.0:capture_class=c__Gammaproteobacteria:capture_domain=d__Bacteria:capture_family=f__Burkholderiaceae:capture_genus=g__Hylemonella:capture_order=o__Burkholderiales:capture_phylum=p__Proteobacteria:capture_species=s__Hylemonella gracilis:evalue=9.88e-88:gapopen=0.0:heptad=MCP-36H:length=156.0:mismatch=7.0:qcovhsp=100.0:qend=156.0:qstart=1.0:ref_name=GB_GCA_000751355.1_protein.faa_CCJP01000005.1_709@PF00015_full_PFAM.315.501:scovhsp=83.9:send=165.0:sstart=10.0],(9f689eeb-727a-4b54-b601-270864f65d2c_3@MCPsignal.414.570:5e-09[&&NHX:Sample=rhizpot1:Type=capture:besthit=95.5:bitscore=256.0:capture_class=c__Gammaproteobacteria:capture_domain=d__Bacteria:capture_family=f__Burkholderiaceae:capture_genus=g__Achromobacter:capture_order=o__Burkholderiales:capture_phylum=p__Proteobacteria:capture_species=s__Achromobacter denitrificans:evalue=3.45e-88:gapopen=0.0:heptad=MCP-36H:length=156.0:mismatch=7.0:qcovhsp=100.0:qend=156.0:qstart=1.0:ref_name=GB_GCA_000751355.1_protein.faa_CCJP01000005.1_709@PF00015_full_PFAM.315.501:scovhsp=83.9:send=165.0:sstart=10.0],f9fd5a29-ee76-5962-84ec-e08f1423264b_2@MCPsignal.306.463:0.0197123[&&NHX:Sample=rhizpot3:Type=capture:besthit=93.6:bitscore=248.0:capture_class=c__Gammaproteobacteria:capture_domain=d__Bacteria:capture_family=f__Burkholderiaceae:capture_genus=g__Hydrogenophaga:capture_order=o__Burkholderiales:capture_phylum=p__Proteobacteria:capture_species=s__Hydrogenophaga sp002840835:evalue=5.67e-85:gapopen=1.0:heptad=MCP-36H:length=157.0:mismatch=9.0:qcovhsp=100.0:qend=157.0:qstart=1.0:ref_name=GB_GCA_000751355.1_protein.faa_CCJP01000005.1_709@PF00015_full_PFAM.315.501:scovhsp=83.9:send=165.0:sstart=10.0])0.796:0.00687127[&&NHX:Sample_counter=rhizpot1--1||rhizpot3--1:Type_counter=capture--2:besthit_avg=94.55:besthit_max=95.5:besthit_min=93.6:besthit_std=1.3435028842544443:besthit_sum=189.1:bitscore_avg=252.0:bitscore_max=256.0:bitscore_min=248.0:bitscore_std=5.656854249492381:bitscore_sum=504.0:capture_class_counter=c__Gammaproteobacteria--2:capture_domain_counter=d__Bacteria--2:capture_family_counter=f__Burkholderiaceae--2:capture_genus_counter=g__Achromobacter--1||g__Hydrogenophaga--1:capture_order_counter=o__Burkholderiales--2:capture_phylum_counter=p__Proteobacteria--2:capture_species_counter=s__Achromobacter denitrificans--1||s__Hydrogenophaga sp002840835--1:evalue_avg=2.836725e-85:evalue_max=5.67e-85:evalue_min=3.45e-88:evalue_std=4.006855930932631e-85:evalue_sum=5.67345e-85:gapopen_avg=0.5:gapopen_max=1.0:gapopen_min=0.0:gapopen_std=0.7071067811865476:gapopen_sum=1.0:gtdb_class_counter=:gtdb_domain_counter=:gtdb_family_counter=:gtdb_genus_counter=:gtdb_order_counter=:gtdb_phylum_counter=:gtdb_species_counter=:heptad_counter=MCP-36H--2:lbd_counter=:length_avg=156.5:length_max=157.0:length_min=156.0:length_std=0.7071067811865476:length_sum=313.0:mismatch_avg=8.0:mismatch_max=9.0:mismatch_min=7.0:mismatch_std=1.4142135623730951:mismatch_sum=16.0:name=N1170354:qcovhsp_avg=100.0:qcovhsp_max=100.0:qcovhsp_min=100.0:qcovhsp_std=0.0:qcovhsp_sum=200.0:qend_avg=156.5:qend_max=157.0:qend_min=156.0:qend_std=0.7071067811865476:qend_sum=313.0:qstart_avg=1.0:qstart_max=1.0:qstart_min=1.0:qstart_std=0.0:qstart_sum=2.0:ref_name_counter=GB_GCA_000751355.1_protein.faa_CCJP01000005.1_709@PF00015_full_PFAM.315.501--2:scovhsp_avg=83.9:scovhsp_max=83.9:scovhsp_min=83.9:scovhsp_std=0.0:scovhsp_sum=167.8:send_avg=165.0:send_max=165.0:send_min=165.0:send_std=0.0:send_sum=330.0:sstart_avg=10.0:sstart_max=10.0:sstart_min=10.0:sstart_std=0.0:sstart_sum=20.0])0.781:0.00341326[&&NHX:Sample_counter=rhizpot1--2||rhizpot3--1:Type_counter=capture--3:besthit_avg=94.86666666666667:besthit_max=95.5:besthit_min=93.6:besthit_std=1.0969655114602923:besthit_sum=284.6:bitscore_avg=253.0:bitscore_max=256.0:bitscore_min=248.0:bitscore_std=4.358898943540674:bitscore_sum=759.0:capture_class_counter=c__Gammaproteobacteria--3:capture_domain_counter=d__Bacteria--3:capture_family_counter=f__Burkholderiaceae--3:capture_genus_counter=g__Achromobacter--1||g__Hydrogenophaga--1||g__Hylemonella--1:capture_order_counter=o__Burkholderiales--3:capture_phylum_counter=p__Proteobacteria--3:capture_species_counter=s__Achromobacter denitrificans--1||s__Hydrogenophaga sp002840835--1||s__Hylemonella gracilis--1:evalue_avg=1.8944433333333332e-85:evalue_max=5.67e-85:evalue_min=3.45e-88:evalue_std=3.2697295673546667e-85:evalue_sum=5.68333e-85:gapopen_avg=0.3333333333333333:gapopen_max=1.0:gapopen_min=0.0:gapopen_std=0.5773502691896258:gapopen_sum=1.0:gtdb_class_counter=:gtdb_domain_counter=:gtdb_family_counter=:gtdb_genus_counter=:gtdb_order_counter=:gtdb_phylum_counter=:gtdb_species_counter=:heptad_counter=MCP-36H--3:lbd_counter=:length_avg=156.33333333333334:length_max=157.0:length_min=156.0:length_std=0.5773502691896258:length_sum=469.0:mismatch_avg=7.666666666666667:mismatch_max=9.0:mismatch_min=7.0:mismatch_std=1.1547005383792517:mismatch_sum=23.0:name=N1170355:qcovhsp_avg=100.0:qcovhsp_max=100.0:qcovhsp_min=100.0:qcovhsp_std=0.0:qcovhsp_sum=300.0:qend_avg=156.33333333333334:qend_max=157.0:qend_min=156.0:qend_std=0.5773502691896258:qend_sum=469.0:qstart_avg=1.0:qstart_max=1.0:qstart_min=1.0:qstart_std=0.0:qstart_sum=3.0:ref_name_counter=GB_GCA_000751355.1_protein.faa_CCJP01000005.1_709@PF00015_full_PFAM.315.501--3:scovhsp_avg=83.9:scovhsp_max=83.9:scovhsp_min=83.9:scovhsp_std=0.0:scovhsp_sum=251.70000000000002:send_avg=165.0:send_max=165.0:send_min=165.0:send_std=0.0:send_sum=495.0:sstart_avg=10.0:sstart_max=10.0:sstart_min=10.0:sstart_std=0.0:sstart_sum=30.0])0:5e-09[&&NHX:Sample_counter=rhizpot1--7||rhizpot3--3:Type_counter=capture--10:besthit_avg=95.31:besthit_max=95.5:besthit_min=93.6:besthit_std=0.6008327554319939:besthit_sum=953.1:bitscore_avg=255.1:bitscore_max=256.0:bitscore_min=248.0:bitscore_std=2.514402955419481:bitscore_sum=2551.0:capture_class_counter=c__Clostridia--1||c__Gammaproteobacteria--9:capture_domain_counter=d__Bacteria--10:capture_family_counter=f__Burkholderiaceae--9||f__Oscillospiraceae--1:capture_genus_counter=g__Achromobacter--1||g__Acidovorax_A--1||g__Aquincola--1||g__Hydrogenophaga--1||g__Hylemonella--5||g__WRMH01--1:capture_order_counter=o__Burkholderiales--9||o__Oscillospirales--1:capture_phylum_counter=p__Firmicutes_A--1||p__Proteobacteria--9:capture_species_counter=s__Achromobacter denitrificans--1||s__Acidovorax_A citrulli--1||s__Aquincola tertiaricarbonis--1||s__Hydrogenophaga sp002840835--1||s__Hylemonella gracilis--5||s__WRMH01 sp009776905--1:evalue_avg=5.7320499999999995e-86:evalue_max=5.67e-85:evalue_min=3.45e-88:evalue_std=1.7908318640555476e-85:evalue_sum=5.73205e-85:gapopen_avg=0.1:gapopen_max=1.0:gapopen_min=0.0:gapopen_std=0.31622776601683794:gapopen_sum=1.0:gtdb_class_counter=:gtdb_domain_counter=:gtdb_family_counter=:gtdb_genus_counter=:gtdb_order_counter=:gtdb_phylum_counter=:gtdb_species_counter=:heptad_counter=MCP-36H--10:lbd_counter=:length_avg=156.1:length_max=157.0:length_min=156.0:length_std=0.31622776601683794:length_sum=1561.0:mismatch_avg=7.2:mismatch_max=9.0:mismatch_min=7.0:mismatch_std=0.6324555320336759:mismatch_sum=72.0:name=N1170356:qcovhsp_avg=100.0:qcovhsp_max=100.0:qcovhsp_min=100.0:qcovhsp_std=0.0:qcovhsp_sum=1000.0:qend_avg=156.1:qend_max=157.0:qend_min=156.0:qend_std=0.31622776601683794:qend_sum=1561.0:qstart_avg=1.0:qstart_max=1.0:qstart_min=1.0:qstart_std=0.0:qstart_sum=10.0:ref_name_counter=GB_GCA_000751355.1_protein.faa_CCJP01000005.1_709@PF00015_full_PFAM.315.501--10:scovhsp_avg=83.9:scovhsp_max=83.9:scovhsp_min=83.9:scovhsp_std=0.0:scovhsp_sum=839.0:send_avg=165.0:send_max=165.0:send_min=165.0:send_std=0.0:send_sum=1650.0:sstart_avg=10.0:sstart_max=10.0:sstart_min=10.0:sstart_std=0.0:sstart_sum=100.0],6351dba4-6623-4ae0-b342-906b79aeb8b2_3@MCPsignal.412.479:5e-09[&&NHX:Sample=rhizpot1:Type=capture:capture_class=c__Alphaproteobacteria:capture_domain=d__Bacteria:capture_family=f__Azospirillaceae:capture_genus=g__Azospirillum:capture_order=o__Azospirillales:capture_phylum=p__Proteobacteria:capture_species=s__Azospirillum brasilense:heptad=MCP-36H])0:5e-09[&&NHX:Sample_counter=rhizpot1--8||rhizpot3--3:Type_counter=capture--11:besthit_avg=95.31:besthit_max=95.5:besthit_min=93.6:besthit_std=0.6008327554319939:besthit_sum=953.1:bitscore_avg=255.1:bitscore_max=256.0:bitscore_min=248.0:bitscore_std=2.514402955419481:bitscore_sum=2551.0:capture_class_counter=c__Alphaproteobacteria--1||c__Clostridia--1||c__Gammaproteobacteria--9:capture_domain_counter=d__Bacteria--11:capture_family_counter=f__Azospirillaceae--1||f__Burkholderiaceae--9||f__Oscillospiraceae--1:capture_genus_counter=g__Achromobacter--1||g__Acidovorax_A--1||g__Aquincola--1||g__Azospirillum--1||g__Hydrogenophaga--1||g__Hylemonella--5||g__WRMH01--1:capture_order_counter=o__Azospirillales--1||o__Burkholderiales--9||o__Oscillospirales--1:capture_phylum_counter=p__Firmicutes_A--1||p__Proteobacteria--10:capture_species_counter=s__Achromobacter denitrificans--1||s__Acidovorax_A citrulli--1||s__Aquincola tertiaricarbonis--1||s__Azospirillum brasilense--1||s__Hydrogenophaga sp002840835--1||s__Hylemonella gracilis--5||s__WRMH01 sp009776905--1:evalue_avg=5.7320499999999995e-86:evalue_max=5.67e-85:evalue_min=3.45e-88:evalue_std=1.7908318640555476e-85:evalue_sum=5.73205e-85:gapopen_avg=0.1:gapopen_max=1.0:gapopen_min=0.0:gapopen_std=0.31622776601683794:gapopen_sum=1.0:gtdb_class_counter=:gtdb_domain_counter=:gtdb_family_counter=:gtdb_genus_counter=:gtdb_order_counter=:gtdb_phylum_counter=:gtdb_species_counter=:heptad_counter=MCP-36H--11:lbd_counter=:length_avg=156.1:length_max=157.0:length_min=156.0:length_std=0.31622776601683794:length_sum=1561.0:mismatch_avg=7.2:mismatch_max=9.0:mismatch_min=7.0:mismatch_std=0.6324555320336759:mismatch_sum=72.0:name=N1170358:qcovhsp_avg=100.0:qcovhsp_max=100.0:qcovhsp_min=100.0:qcovhsp_std=0.0:qcovhsp_sum=1000.0:qend_avg=156.1:qend_max=157.0:qend_min=156.0:qend_std=0.31622776601683794:qend_sum=1561.0:qstart_avg=1.0:qstart_max=1.0:qstart_min=1.0:qstart_std=0.0:qstart_sum=10.0:ref_name_counter=GB_GCA_000751355.1_protein.faa_CCJP01000005.1_709@PF00015_full_PFAM.315.501--10:scovhsp_avg=83.9:scovhsp_max=83.9:scovhsp_min=83.9:scovhsp_std=0.0:scovhsp_sum=839.0:send_avg=165.0:send_max=165.0:send_min=165.0:send_std=0.0:send_sum=1650.0:sstart_avg=10.0:sstart_max=10.0:sstart_min=10.0:sstart_std=0.0:sstart_sum=100.0])0:5e-09[&&NHX:Sample_counter=rhizpot1--10||rhizpot3--3:Type_counter=capture--13:besthit_avg=95.125:besthit_max=95.5:besthit_min=93.6:besthit_std=0.6942949334003923:besthit_sum=1141.5:bitscore_avg=254.75:bitscore_max=256.0:bitscore_min=248.0:bitscore_std=2.454124543035107:bitscore_sum=3057.0:capture_class_counter=c__Alphaproteobacteria--1||c__Clostridia--1||c__Gammaproteobacteria--11:capture_domain_counter=d__Bacteria--13:capture_family_counter=f__Azospirillaceae--1||f__Burkholderiaceae--11||f__Oscillospiraceae--1:capture_genus_counter=g__Achromobacter--2||g__Acidovorax_A--1||g__Aquincola--1||g__Azospirillum--1||g__Hydrogenophaga--1||g__Hylemonella--6||g__WRMH01--1:capture_order_counter=o__Azospirillales--1||o__Burkholderiales--11||o__Oscillospirales--1:capture_phylum_counter=p__Firmicutes_A--1||p__Proteobacteria--12:capture_species_counter=s__Achromobacter denitrificans--2||s__Acidovorax_A citrulli--1||s__Aquincola tertiaricarbonis--1||s__Azospirillum brasilense--1||s__Hydrogenophaga sp002840835--1||s__Hylemonella gracilis--6||s__WRMH01 sp009776905--1:evalue_avg=5.003541666666667e-86:evalue_max=5.67e-85:evalue_min=3.45e-88:evalue_std=1.6292925721666515e-85:evalue_sum=6.00425e-85:gapopen_avg=0.08333333333333333:gapopen_max=1.0:gapopen_min=0.0:gapopen_std=0.28867513459481287:gapopen_sum=1.0:gtdb_class_counter=:gtdb_domain_counter=:gtdb_family_counter=:gtdb_genus_counter=:gtdb_order_counter=:gtdb_phylum_counter=:gtdb_species_counter=:heptad_counter=MCP-36H--13:lbd_counter=:length_avg=156.08333333333334:length_max=157.0:length_min=156.0:length_std=0.28867513459481287:length_sum=1873.0:mismatch_avg=7.5:mismatch_max=9.0:mismatch_min=7.0:mismatch_std=0.9045340337332909:mismatch_sum=90.0:name=N1170359:qcovhsp_avg=100.0:qcovhsp_max=100.0:qcovhsp_min=100.0:qcovhsp_std=0.0:qcovhsp_sum=1200.0:qend_avg=156.08333333333334:qend_max=157.0:qend_min=156.0:qend_std=0.28867513459481287:qend_sum=1873.0:qstart_avg=1.0:qstart_max=1.0:qstart_min=1.0:qstart_std=0.0:qstart_sum=12.0:ref_name_counter=GB_GCA_000751355.1_protein.faa_CCJP01000005.1_709@PF00015_full_PFAM.315.501--12:scovhsp_avg=83.89999999999999:scovhsp_max=83.9:scovhsp_min=83.9:scovhsp_std=1.4842753667696044e-14:scovhsp_sum=1006.8:send_avg=165.0:send_max=165.0:send_min=165.0:send_std=0.0:send_sum=1980.0:sstart_avg=10.0:sstart_max=10.0:sstart_min=10.0:sstart_std=0.0:sstart_sum=120.0])0:5e-09[&&NHX:Sample_counter=rhizpot1--15||rhizpot3--5||rhiztom1--1:Type_counter=capture--21:besthit_avg=94.8842105263158:besthit_max=95.5:besthit_min=92.9:besthit_std=0.8513147726342255:besthit_sum=1802.8000000000002:bitscore_avg=251.57894736842104:bitscore_max=256.0:bitscore_min=232.0:bitscore_std=7.388548116839587:bitscore_sum=4780.0:capture_class_counter=c__Alphaproteobacteria--1||c__Clostridia--2||c__Gammaproteobacteria--18:capture_domain_counter=d__Bacteria--21:capture_family_counter=f__Azospirillaceae--1||f__Burkholderiaceae--18||f__Oscillospiraceae--2:capture_genus_counter=g__Achromobacter--2||g__Acidovorax_A--1||g__Aquincola--1||g__Azospirillum--1||g__Caballeronia--1||g__Hydrogenophaga--1||g__Hylemonella--11||g__Rubrivivax--1||g__WRMH01--2:capture_order_counter=o__Azospirillales--1||o__Burkholderiales--18||o__Oscillospirales--2:capture_phylum_counter=p__Firmicutes_A--2||p__Proteobacteria--19:capture_species_counter=s__Achromobacter denitrificans--2||s__Acidovorax_A citrulli--1||s__Aquincola tertiaricarbonis--1||s__Azospirillum brasilense--1||s__Caballeronia glathei--1||s__Hydrogenophaga sp002840835--1||s__Hylemonella gracilis--11||s__Rubrivivax sp001295905--1||s__WRMH01 sp009776905--2:evalue_avg=6.852755793505264e-80:evalue_max=1.11e-78:evalue_min=3.45e-88:evalue_std=2.5600992849517662e-79:evalue_sum=1.302023600766e-78:gapopen_avg=0.15789473684210525:gapopen_max=1.0:gapopen_min=0.0:gapopen_std=0.37463432463267754:gapopen_sum=3.0:gtdb_class_counter=:gtdb_domain_counter=:gtdb_family_counter=:gtdb_genus_counter=:gtdb_order_counter=:gtdb_phylum_counter=:gtdb_species_counter=:heptad_counter=MCP-36H--21:lbd_counter=:length_avg=154.89473684210526:length_max=157.0:length_min=145.0:length_std=3.494356352146912:length_sum=2943.0:mismatch_avg=7.631578947368421:mismatch_max=9.0:mismatch_min=7.0:mismatch_std=0.8950807732508138:mismatch_sum=145.0:name=N1170360:qcovhsp_avg=99.57894736842105:qcovhsp_max=100.0:qcovhsp_min=96.0:qcovhsp_std=1.261207070569223:qcovhsp_sum=1892.0:qend_avg=154.68421052631578:qend_max=157.0:qend_min=145.0:qend_std=3.4968657645724117:qend_sum=2939.0:qstart_avg=1.0:qstart_max=1.0:qstart_min=1.0:qstart_std=0.0:qstart_sum=19.0:ref_name_counter=GB_GCA_000751355.1_protein.faa_CCJP01000005.1_709@PF00015_full_PFAM.315.501--19:scovhsp_avg=83.27894736842107:scovhsp_max=83.9:scovhsp_min=78.0:scovhsp_std=1.8602804290896058:scovhsp_sum=1582.3000000000004:send_avg=163.8421052631579:send_max=165.0:send_min=154.0:send_std=3.4683194440653633:send_sum=3113.0:sstart_avg=10.0:sstart_max=10.0:sstart_min=10.0:sstart_std=0.0:sstart_sum=190.0],212dc96a-a85b-4671-85c2-96eadffe7b2c_2@MCPsignal.75.220:5e-09[&&NHX:Sample=rhizpot1:Type=capture:besthit=95.2:bitscore=236.0:capture_class=c__Gammaproteobacteria:capture_domain=d__Bacteria:capture_family=f__Burkholderiaceae:capture_genus=g__Achromobacter:capture_order=o__Burkholderiales:capture_phylum=p__Proteobacteria:capture_species=s__Achromobacter denitrificans:evalue=1.84e-80:gapopen=0.0:heptad=MCP-36H:length=145.0:mismatch=7.0:qcovhsp=100.0:qend=145.0:qstart=1.0:ref_name=GB_GCA_000751355.1_protein.faa_CCJP01000005.1_709@PF00015_full_PFAM.315.501:scovhsp=78.0:send=154.0:sstart=10.0])0.928:0.00477882[&&NHX:Sample_counter=rhizpot1--16||rhizpot3--5||rhiztom1--1:Type_counter=capture--22:besthit_avg=94.9:besthit_max=95.5:besthit_min=92.9:besthit_std=0.8316122578271804:besthit_sum=1898.0000000000002:bitscore_avg=250.8:bitscore_max=256.0:bitscore_min=232.0:bitscore_std=7.990784165458818:bitscore_sum=5016.0:capture_class_counter=c__Alphaproteobacteria--1||c__Clostridia--2||c__Gammaproteobacteria--19:capture_domain_counter=d__Bacteria--22:capture_family_counter=f__Azospirillaceae--1||f__Burkholderiaceae--19||f__Oscillospiraceae--2:capture_genus_counter=g__Achromobacter--3||g__Acidovorax_A--1||g__Aquincola--1||g__Azospirillum--1||g__Caballeronia--1||g__Hydrogenophaga--1||g__Hylemonella--11||g__Rubrivivax--1||g__WRMH01--2:capture_order_counter=o__Azospirillales--1||o__Burkholderiales--19||o__Oscillospirales--2:capture_phylum_counter=p__Firmicutes_A--2||p__Proteobacteria--20:capture_species_counter=s__Achromobacter denitrificans--3||s__Acidovorax_A citrulli--1||s__Aquincola tertiaricarbonis--1||s__Azospirillum brasilense--1||s__Caballeronia glathei--1||s__Hydrogenophaga sp002840835--1||s__Hylemonella gracilis--11||s__Rubrivivax sp001295905--1||s__WRMH01 sp009776905--2:evalue_avg=6.60211800383e-80:evalue_max=1.11e-78:evalue_min=3.45e-88:evalue_std=2.4943374146540754e-79:evalue_sum=1.320423600766e-78:gapopen_avg=0.15:gapopen_max=1.0:gapopen_min=0.0:gapopen_std=0.36634754853252327:gapopen_sum=3.0:gtdb_class_counter=:gtdb_domain_counter=:gtdb_family_counter=:gtdb_genus_counter=:gtdb_order_counter=:gtdb_phylum_counter=:gtdb_species_counter=:heptad_counter=MCP-36H--22:lbd_counter=:length_avg=154.4:length_max=157.0:length_min=145.0:length_std=4.057481718349061:length_sum=3088.0:mismatch_avg=7.6:mismatch_max=9.0:mismatch_min=7.0:mismatch_std=0.8825799501580878:mismatch_sum=152.0:name=N1170362:qcovhsp_avg=99.6:qcovhsp_max=100.0:qcovhsp_min=96.0:qcovhsp_std=1.2311740225021848:qcovhsp_sum=1992.0:qend_avg=154.2:qend_max=157.0:qend_min=145.0:qend_std=4.034065469291037:qend_sum=3084.0:qstart_avg=1.0:qstart_max=1.0:qstart_min=1.0:qstart_std=0.0:qstart_sum=20.0:ref_name_counter=GB_GCA_000751355.1_protein.faa_CCJP01000005.1_709@PF00015_full_PFAM.315.501--20:scovhsp_avg=83.01500000000001:scovhsp_max=83.9:scovhsp_min=78.0:scovhsp_std=2.1614505363418894:scovhsp_sum=1660.3000000000004:send_avg=163.35:send_max=165.0:send_min=154.0:send_std=4.029823033857756:send_sum=3267.0:sstart_avg=10.0:sstart_max=10.0:sstart_min=10.0:sstart_std=0.0:sstart_sum=200.0],(a45c90c3-69b4-458e-88ed-7e42d3725678_3@MCPsignal.181.313:0.00586559[&&NHX:Sample=rhizpot1:Type=capture:besthit=93.9:bitscore=209.0:capture_class=c__Gammaproteobacteria:capture_domain=d__Bacteria:capture_family=f__Nevskiaceae:capture_genus=g__Panacagrimonas:capture_order=o__Nevskiales:capture_phylum=p__Proteobacteria:capture_species=s__Panacagrimonas perspica:evalue=4.92e-70:gapopen=1.0:heptad=MCP-36H:length=132.0:mismatch=7.0:qcovhsp=99.2:qend=131.0:qstart=1.0:ref_name=GB_GCA_000751355.1_protein.faa_CCJP01000005.1_709@PF00015_full_PFAM.315.501:scovhsp=71.0:send=141.0:sstart=10.0],405e0f54-8ef5-4179-aa56-e1b785934a35_1@MCPsignal.244.353:0.00753857[&&NHX:Sample=rhizpot1:Type=capture:besthit=97.2:bitscore=179.0:capture_class=c__Alphaproteobacteria:capture_domain=d__Bacteria:capture_family=f__Sphingomonadaceae:capture_genus=g__Novosphingobium:capture_order=o__Sphingomonadales:capture_phylum=p__Proteobacteria:capture_species=s__Novosphingobium panipatense:evalue=3.56e-58:gapopen=0.0:heptad=MCP-36H:length=109.0:mismatch=3.0:qcovhsp=100.0:qend=109.0:qstart=1.0:ref_name=RS_GCF_015752205.1_protein.faa_NZ_JADOVG010000001.1_206@PF00015_full_PFAM.314.507:scovhsp=56.5:send=119.0:sstart=11.0])0:5e-09[&&NHX:Sample_counter=rhizpot1--2:Type_counter=capture--2:besthit_avg=95.55000000000001:besthit_max=97.2:besthit_min=93.9:besthit_std=2.333452377915605:besthit_sum=191.10000000000002:bitscore_avg=194.0:bitscore_max=209.0:bitscore_min=179.0:bitscore_std=21.213203435596427:bitscore_sum=388.0:capture_class_counter=c__Alphaproteobacteria--1||c__Gammaproteobacteria--1:capture_domain_counter=d__Bacteria--2:capture_family_counter=f__Nevskiaceae--1||f__Sphingomonadaceae--1:capture_genus_counter=g__Novosphingobium--1||g__Panacagrimonas--1:capture_order_counter=o__Nevskiales--1||o__Sphingomonadales--1:capture_phylum_counter=p__Proteobacteria--2:capture_species_counter=s__Novosphingobium panipatense--1||s__Panacagrimonas perspica--1:evalue_avg=1.78000000000246e-58:evalue_max=3.56e-58:evalue_min=4.92e-70:evalue_std=2.5173001410206304e-58:evalue_sum=3.56000000000492e-58:gapopen_avg=0.5:gapopen_max=1.0:gapopen_min=0.0:gapopen_std=0.7071067811865476:gapopen_sum=1.0:gtdb_class_counter=:gtdb_domain_counter=:gtdb_family_counter=:gtdb_genus_counter=:gtdb_order_counter=:gtdb_phylum_counter=:gtdb_species_counter=:heptad_counter=MCP-36H--2:lbd_counter=:length_avg=120.5:length_max=132.0:length_min=109.0:length_std=16.263455967290593:length_sum=241.0:mismatch_avg=5.0:mismatch_max=7.0:mismatch_min=3.0:mismatch_std=2.8284271247461903:mismatch_sum=10.0:name=N1170365:qcovhsp_avg=99.6:qcovhsp_max=100.0:qcovhsp_min=99.2:qcovhsp_std=0.565685424949236:qcovhsp_sum=199.2:qend_avg=120.0:qend_max=131.0:qend_min=109.0:qend_std=15.556349186104045:qend_sum=240.0:qstart_avg=1.0:qstart_max=1.0:qstart_min=1.0:qstart_std=0.0:qstart_sum=2.0:ref_name_counter=GB_GCA_000751355.1_protein.faa_CCJP01000005.1_709@PF00015_full_PFAM.315.501--1||RS_GCF_015752205.1_protein.faa_NZ_JADOVG010000001.1_206@PF00015_full_PFAM.314.507--1:scovhsp_avg=63.75:scovhsp_max=71.0:scovhsp_min=56.5:scovhsp_std=10.253048327204938:scovhsp_sum=127.5:send_avg=130.0:send_max=141.0:send_min=119.0:send_std=15.556349186104045:send_sum=260.0:sstart_avg=10.5:sstart_max=11.0:sstart_min=10.0:sstart_std=0.7071067811865476:sstart_sum=21.0])0:5e-09[&&NHX:Sample_counter=rhizpot1--18||rhizpot3--5||rhiztom1--1:Type_counter=capture--24:besthit_avg=94.95909090909093:besthit_max=97.2:besthit_min=92.9:besthit_std=0.9599896283711019:besthit_sum=2089.1000000000004:bitscore_avg=245.63636363636363:bitscore_max=256.0:bitscore_min=179.0:bitscore_std=18.934839279173683:bitscore_sum=5404.0:capture_class_counter=c__Alphaproteobacteria--2||c__Clostridia--2||c__Gammaproteobacteria--20:capture_domain_counter=d__Bacteria--24:capture_family_counter=f__Azospirillaceae--1||f__Burkholderiaceae--19||f__Nevskiaceae--1||f__Oscillospiraceae--2||f__Sphingomonadaceae--1:capture_genus_counter=g__Achromobacter--3||g__Acidovorax_A--1||g__Aquincola--1||g__Azospirillum--1||g__Caballeronia--1||g__Hydrogenophaga--1||g__Hylemonella--11||g__Novosphingobium--1||g__Panacagrimonas--1||g__Rubrivivax--1||g__WRMH01--2:capture_order_counter=o__Azospirillales--1||o__Burkholderiales--19||o__Nevskiales--1||o__Oscillospirales--2||o__Sphingomonadales--1:capture_phylum_counter=p__Firmicutes_A--2||p__Proteobacteria--22:capture_species_counter=s__Achromobacter denitrificans--3||s__Acidovorax_A citrulli--1||s__Aquincola tertiaricarbonis--1||s__Azospirillum brasilense--1||s__Caballeronia glathei--1||s__Hydrogenophaga sp002840835--1||s__Hylemonella gracilis--11||s__Novosphingobium panipatense--1||s__Panacagrimonas perspica--1||s__Rubrivivax sp001295905--1||s__WRMH01 sp009776905--2:evalue_avg=1.6181818181840546e-59:evalue_max=3.56e-58:evalue_min=3.45e-88:evalue_std=7.5899455022592325e-59:evalue_sum=3.56000000000492e-58:gapopen_avg=0.18181818181818182:gapopen_max=1.0:gapopen_min=0.0:gapopen_std=0.3947710169758613:gapopen_sum=4.0:gtdb_class_counter=:gtdb_domain_counter=:gtdb_family_counter=:gtdb_genus_counter=:gtdb_order_counter=:gtdb_phylum_counter=:gtdb_species_counter=:heptad_counter=MCP-36H--24:lbd_counter=:length_avg=151.3181818181818:length_max=157.0:length_min=109.0:length_std=11.268947488083237:length_sum=3329.0:mismatch_avg=7.363636363636363:mismatch_max=9.0:mismatch_min=3.0:mismatch_std=1.2926699776028183:mismatch_sum=162.0:name=N1170366:qcovhsp_avg=99.6:qcovhsp_max=100.0:qcovhsp_min=96.0:qcovhsp_std=1.1775681155103794:qcovhsp_sum=2191.2:qend_avg=151.0909090909091:qend_max=157.0:qend_min=109.0:qend_std=11.292260691072958:qend_sum=3324.0:qstart_avg=1.0:qstart_max=1.0:qstart_min=1.0:qstart_std=0.0:qstart_sum=22.0:ref_name_counter=GB_GCA_000751355.1_protein.faa_CCJP01000005.1_709@PF00015_full_PFAM.315.501--21||RS_GCF_015752205.1_protein.faa_NZ_JADOVG010000001.1_206@PF00015_full_PFAM.314.507--1:scovhsp_avg=81.2636363636364:scovhsp_max=83.9:scovhsp_min=56.5:scovhsp_std=6.431658710335444:scovhsp_sum=1787.8000000000006:send_avg=160.3181818181818:send_max=165.0:send_min=119.0:send_std=11.06855848848381:send_sum=3527.0:sstart_avg=10.045454545454545:sstart_max=11.0:sstart_min=10.0:sstart_std=0.21320071635561041:sstart_sum=221.0],99918a6f-d1d2-50b9-8143-223838416b2d_5@MCPsignal.234.336:0.00808727[&&NHX:Sample=rhizpot1:Type=capture:besthit=96.1:bitscore=164.0:capture_class=c__Gammaproteobacteria:capture_domain=d__Bacteria:capture_family=f__Rhodocyclaceae:capture_genus=g__Azoarcus:capture_order=o__Burkholderiales:capture_phylum=p__Proteobacteria:capture_species=s__Azoarcus indigens:evalue=1.59e-52:gapopen=1.0:heptad=MCP-36H:length=103.0:mismatch=3.0:qcovhsp=100.0:qend=102.0:qstart=1.0:ref_name=RS_GCF_015752205.1_protein.faa_NZ_JADOVG010000001.1_206@PF00015_full_PFAM.314.507:scovhsp=53.4:send=113.0:sstart=11.0])0:5e-09[&&NHX:Sample_counter=rhizpot1--19||rhizpot3--5||rhiztom1--1:Type_counter=capture--25:besthit_avg=95.00869565217393:besthit_max=97.2:besthit_min=92.9:besthit_std=0.9676179953784636:besthit_sum=2185.2000000000003:bitscore_avg=242.08695652173913:bitscore_max=256.0:bitscore_min=164.0:bitscore_std=25.139452954701703:bitscore_sum=5568.0:capture_class_counter=c__Alphaproteobacteria--2||c__Clostridia--2||c__Gammaproteobacteria--21:capture_domain_counter=d__Bacteria--25:capture_family_counter=f__Azospirillaceae--1||f__Burkholderiaceae--19||f__Nevskiaceae--1||f__Oscillospiraceae--2||f__Rhodocyclaceae--1||f__Sphingomonadaceae--1:capture_genus_counter=g__Achromobacter--3||g__Acidovorax_A--1||g__Aquincola--1||g__Azoarcus--1||g__Azospirillum--1||g__Caballeronia--1||g__Hydrogenophaga--1||g__Hylemonella--11||g__Novosphingobium--1||g__Panacagrimonas--1||g__Rubrivivax--1||g__WRMH01--2:capture_order_counter=o__Azospirillales--1||o__Burkholderiales--20||o__Nevskiales--1||o__Oscillospirales--2||o__Sphingomonadales--1:capture_phylum_counter=p__Firmicutes_A--2||p__Proteobacteria--23:capture_species_counter=s__Achromobacter denitrificans--3||s__Acidovorax_A citrulli--1||s__Aquincola tertiaricarbonis--1||s__Azoarcus indigens--1||s__Azospirillum brasilense--1||s__Caballeronia glathei--1||s__Hydrogenophaga sp002840835--1||s__Hylemonella gracilis--11||s__Novosphingobium panipatense--1||s__Panacagrimonas perspica--1||s__Rubrivivax sp001295905--1||s__WRMH01 sp009776905--2:evalue_avg=6.913058956521739e-54:evalue_max=1.59e-52:evalue_min=3.45e-88:evalue_std=3.3153788461015484e-53:evalue_sum=1.59000356e-52:gapopen_avg=0.21739130434782608:gapopen_max=1.0:gapopen_min=0.0:gapopen_std=0.42174116783664994:gapopen_sum=5.0:gtdb_class_counter=:gtdb_domain_counter=:gtdb_family_counter=:gtdb_genus_counter=:gtdb_order_counter=:gtdb_phylum_counter=:gtdb_species_counter=:heptad_counter=MCP-36H--25:lbd_counter=:length_avg=149.2173913043478:length_max=157.0:length_min=103.0:length_std=14.923917721500032:length_sum=3432.0:mismatch_avg=7.173913043478261:mismatch_max=9.0:mismatch_min=3.0:mismatch_std=1.5565747335691178:mismatch_sum=165.0:name=N1170368:qcovhsp_avg=99.61739130434782:qcovhsp_max=100.0:qcovhsp_min=96.0:qcovhsp_std=1.1535132792367382:qcovhsp_sum=2291.2:qend_avg=148.95652173913044:qend_max=157.0:qend_min=102.0:qend_std=15.04985128549166:qend_sum=3426.0:qstart_avg=1.0:qstart_max=1.0:qstart_min=1.0:qstart_std=0.0:qstart_sum=23.0:ref_name_counter=GB_GCA_000751355.1_protein.faa_CCJP01000005.1_709@PF00015_full_PFAM.315.501--21||RS_GCF_015752205.1_protein.faa_NZ_JADOVG010000001.1_206@PF00015_full_PFAM.314.507--2:scovhsp_avg=80.0521739130435:scovhsp_max=83.9:scovhsp_min=53.4:scovhsp_std=8.558136456305375:scovhsp_sum=1841.2000000000007:send_avg=158.2608695652174:send_max=165.0:send_min=113.0:send_std=14.63873253115095:send_sum=3640.0:sstart_avg=10.08695652173913:sstart_max=11.0:sstart_min=10.0:sstart_std=0.2881040655200304:sstart_sum=232.0],(((951d5037-1e6a-429f-be20-4b3793f96a65_2@MCPsignal.77.233:0.00473341[&&NHX:Sample=rhizpot1:Type=capture:besthit=94.2:bitscore=250.0:capture_class=c__Alphaproteobacteria:capture_domain=d__Bacteria:capture_family=f__Azospirillaceae:capture_genus=g__Azospirillum:capture_order=o__Azospirillales:capture_phylum=p__Proteobacteria:capture_species=s__Azospirillum brasilense:evalue=9.43e-86:gapopen=0.0:heptad=MCP-36H:length=156.0:mismatch=9.0:qcovhsp=100.0:qend=156.0:qstart=1.0:ref_name=GB_GCA_000751355.1_protein.faa_CCJP01000005.1_709@PF00015_full_PFAM.315.501:scovhsp=83.9:send=165.0:sstart=10.0],4beed41b-727d-44ba-a3af-184e7a4e5edd_5@MCPsignal.197.337:0.0543051[&&NHX:Sample=rhizpot1:Type=capture:besthit=89.9:bitscore=211.0:capture_class=c__Gammaproteobacteria:capture_domain=d__Bacteria:capture_family=f__Burkholderiaceae:capture_genus=g__Variovorax:capture_order=o__Burkholderiales:capture_phylum=p__Proteobacteria:capture_species=s__Variovorax beijingensis:evalue=1.67e-70:gapopen=0.0:heptad=MCP-36H:length=139.0:mismatch=14.0:qcovhsp=99.3:qend=139.0:qstart=1.0:ref_name=GB_GCA_000751355.1_protein.faa_CCJP01000005.1_709@PF00015_full_PFAM.315.501:scovhsp=74.7:send=148.0:sstart=10.0])0:5e-09[&&NHX:Sample_counter=rhizpot1--2:Type_counter=capture--2:besthit_avg=92.05000000000001:besthit_max=94.2:besthit_min=89.9:besthit_std=3.0405591591021524:besthit_sum=184.10000000000002:bitscore_avg=230.5:bitscore_max=250.0:bitscore_min=211.0:bitscore_std=27.577164466275352:bitscore_sum=461.0:capture_class_counter=c__Alphaproteobacteria--1||c__Gammaproteobacteria--1:capture_domain_counter=d__Bacteria--2:capture_family_counter=f__Azospirillaceae--1||f__Burkholderiaceae--1:capture_genus_counter=g__Azospirillum--1||g__Variovorax--1:capture_order_counter=o__Azospirillales--1||o__Burkholderiales--1:capture_phylum_counter=p__Proteobacteria--2:capture_species_counter=s__Azospirillum brasilense--1||s__Variovorax beijingensis--1:evalue_avg=8.350000000000005e-71:evalue_max=1.67e-70:evalue_min=9.43e-86:evalue_std=1.1808683245815336e-70:evalue_sum=1.670000000000001e-70:gapopen_avg=0.0:gapopen_max=0.0:gapopen_min=0.0:gapopen_std=0.0:gapopen_sum=0.0:gtdb_class_counter=:gtdb_domain_counter=:gtdb_family_counter=:gtdb_genus_counter=:gtdb_order_counter=:gtdb_phylum_counter=:gtdb_species_counter=:heptad_counter=MCP-36H--2:lbd_counter=:length_avg=147.5:length_max=156.0:length_min=139.0:length_std=12.020815280171307:length_sum=295.0:mismatch_avg=11.5:mismatch_max=14.0:mismatch_min=9.0:mismatch_std=3.5355339059327378:mismatch_sum=23.0:name=N1170371:qcovhsp_avg=99.65:qcovhsp_max=100.0:qcovhsp_min=99.3:qcovhsp_std=0.4949747468305853:qcovhsp_sum=199.3:qend_avg=147.5:qend_max=156.0:qend_min=139.0:qend_std=12.020815280171307:qend_sum=295.0:qstart_avg=1.0:qstart_max=1.0:qstart_min=1.0:qstart_std=0.0:qstart_sum=2.0:ref_name_counter=GB_GCA_000751355.1_protein.faa_CCJP01000005.1_709@PF00015_full_PFAM.315.501--2:scovhsp_avg=79.30000000000001:scovhsp_max=83.9:scovhsp_min=74.7:scovhsp_std=6.505382386916239:scovhsp_sum=158.60000000000002:send_avg=156.5:send_max=165.0:send_min=148.0:send_std=12.020815280171307:send_sum=313.0:sstart_avg=10.0:sstart_max=10.0:sstart_min=10.0:sstart_std=0.0:sstart_sum=20.0],3e38c98d-ad1d-4fc7-b301-c558477cbd5e_2@MCPsignal.110.233:0.0279714[&&NHX:Sample=rhizpot1:Type=capture:besthit=91.0:bitscore=198.0:capture_class=c__Clostridia:capture_domain=d__Bacteria:capture_family=f__Oscillospiraceae:capture_genus=g__Flavonifractor:capture_order=o__Oscillospirales:capture_phylum=p__Firmicutes_A:capture_species=s__Flavonifractor sp002159455:evalue=4.61e-66:gapopen=0.0:heptad=MCP-36H:length=122.0:mismatch=11.0:qcovhsp=99.2:qend=122.0:qstart=1.0:ref_name=RS_GCF_001426505.1_protein.faa_NZ_LMEV01000017.1_231@PF00015_full_PFAM.315.470:scovhsp=78.7:send=149.0:sstart=28.0])0:5e-09[&&NHX:Sample_counter=rhizpot1--3:Type_counter=capture--3:besthit_avg=91.7:besthit_max=94.2:besthit_min=89.9:besthit_std=2.233830790368867:besthit_sum=275.1:bitscore_avg=219.66666666666666:bitscore_max=250.0:bitscore_min=198.0:bitscore_std=27.061657993059725:bitscore_sum=659.0:capture_class_counter=c__Alphaproteobacteria--1||c__Clostridia--1||c__Gammaproteobacteria--1:capture_domain_counter=d__Bacteria--3:capture_family_counter=f__Azospirillaceae--1||f__Burkholderiaceae--1||f__Oscillospiraceae--1:capture_genus_counter=g__Azospirillum--1||g__Flavonifractor--1||g__Variovorax--1:capture_order_counter=o__Azospirillales--1||o__Burkholderiales--1||o__Oscillospirales--1:capture_phylum_counter=p__Firmicutes_A--1||p__Proteobacteria--2:capture_species_counter=s__Azospirillum brasilense--1||s__Flavonifractor sp002159455--1||s__Variovorax beijingensis--1:evalue_avg=1.5367223333333333e-66:evalue_max=4.61e-66:evalue_min=9.43e-86:evalue_std=2.661536533526514e-66:evalue_sum=4.610167e-66:gapopen_avg=0.0:gapopen_max=0.0:gapopen_min=0.0:gapopen_std=0.0:gapopen_sum=0.0:gtdb_class_counter=:gtdb_domain_counter=:gtdb_family_counter=:gtdb_genus_counter=:gtdb_order_counter=:gtdb_phylum_counter=:gtdb_species_counter=:heptad_counter=MCP-36H--3:lbd_counter=:length_avg=139.0:length_max=156.0:length_min=122.0:length_std=17.0:length_sum=417.0:mismatch_avg=11.333333333333334:mismatch_max=14.0:mismatch_min=9.0:mismatch_std=2.5166114784235836:mismatch_sum=34.0:name=N1170373:qcovhsp_avg=99.5:qcovhsp_max=100.0:qcovhsp_min=99.2:qcovhsp_std=0.43588989435406705:qcovhsp_sum=298.5:qend_avg=139.0:qend_max=156.0:qend_min=122.0:qend_std=17.0:qend_sum=417.0:qstart_avg=1.0:qstart_max=1.0:qstart_min=1.0:qstart_std=0.0:qstart_sum=3.0:ref_name_counter=GB_GCA_000751355.1_protein.faa_CCJP01000005.1_709@PF00015_full_PFAM.315.501--2||RS_GCF_001426505.1_protein.faa_NZ_LMEV01000017.1_231@PF00015_full_PFAM.315.470--1:scovhsp_avg=79.10000000000001:scovhsp_max=83.9:scovhsp_min=74.7:scovhsp_std=4.61302503786832:scovhsp_sum=237.3:send_avg=154.0:send_max=165.0:send_min=148.0:send_std=9.539392014169456:send_sum=462.0:sstart_avg=16.0:sstart_max=28.0:sstart_min=10.0:sstart_std=10.392304845413264:sstart_sum=48.0],608b7ff7-74ae-4b43-8be6-ab0040bc77f1_3@MCPsignal.335.486:0.0101201[&&NHX:Sample=rhizpot1:Type=capture:besthit=94.0:bitscore=240.0:capture_class=c__Clostridia:capture_domain=d__Bacteria:capture_family=f__Oscillospiraceae:capture_genus=g__WRMH01:capture_order=o__Oscillospirales:capture_phylum=p__Firmicutes_A:capture_species=s__WRMH01 sp009776905:evalue=7.02e-82:gapopen=0.0:heptad=MCP-36H:length=150.0:mismatch=9.0:qcovhsp=99.3:qend=150.0:qstart=1.0:ref_name=GB_GCA_000751355.1_protein.faa_CCJP01000005.1_709@PF00015_full_PFAM.315.501:scovhsp=80.6:send=159.0:sstart=10.0])0:5e-09[&&NHX:Sample_counter=rhizpot1--4:Type_counter=capture--4:besthit_avg=92.27499999999999:besthit_max=94.2:besthit_min=89.9:besthit_std=2.156192632087092:besthit_sum=369.09999999999997:bitscore_avg=224.75:bitscore_max=250.0:bitscore_min=198.0:bitscore_std=24.32248616678265:bitscore_sum=899.0:capture_class_counter=c__Alphaproteobacteria--1||c__Clostridia--2||c__Gammaproteobacteria--1:capture_domain_counter=d__Bacteria--4:capture_family_counter=f__Azospirillaceae--1||f__Burkholderiaceae--1||f__Oscillospiraceae--2:capture_genus_counter=g__Azospirillum--1||g__Flavonifractor--1||g__Variovorax--1||g__WRMH01--1:capture_order_counter=o__Azospirillales--1||o__Burkholderiales--1||o__Oscillospirales--2:capture_phylum_counter=p__Firmicutes_A--2||p__Proteobacteria--2:capture_species_counter=s__Azospirillum brasilense--1||s__Flavonifractor sp002159455--1||s__Variovorax beijingensis--1||s__WRMH01 sp009776905--1:evalue_avg=1.1525417500000001e-66:evalue_max=4.61e-66:evalue_min=9.43e-86:evalue_std=2.3049721680110548e-66:evalue_sum=4.6101670000000006e-66:gapopen_avg=0.0:gapopen_max=0.0:gapopen_min=0.0:gapopen_std=0.0:gapopen_sum=0.0:gtdb_class_counter=:gtdb_domain_counter=:gtdb_family_counter=:gtdb_genus_counter=:gtdb_order_counter=:gtdb_phylum_counter=:gtdb_species_counter=:heptad_counter=MCP-36H--4:lbd_counter=:length_avg=141.75:length_max=156.0:length_min=122.0:length_std=14.930394055974098:length_sum=567.0:mismatch_avg=10.75:mismatch_max=14.0:mismatch_min=9.0:mismatch_std=2.362907813126304:mismatch_sum=43.0:name=N1170375:qcovhsp_avg=99.45:qcovhsp_max=100.0:qcovhsp_min=99.2:qcovhsp_std=0.3696845502136474:qcovhsp_sum=397.8:qend_avg=141.75:qend_max=156.0:qend_min=122.0:qend_std=14.930394055974098:qend_sum=567.0:qstart_avg=1.0:qstart_max=1.0:qstart_min=1.0:qstart_std=0.0:qstart_sum=4.0:ref_name_counter=GB_GCA_000751355.1_protein.faa_CCJP01000005.1_709@PF00015_full_PFAM.315.501--3||RS_GCF_001426505.1_protein.faa_NZ_LMEV01000017.1_231@PF00015_full_PFAM.315.470--1:scovhsp_avg=79.475:scovhsp_max=83.9:scovhsp_min=74.7:scovhsp_std=3.840464381642755:scovhsp_sum=317.9:send_avg=155.25:send_max=165.0:send_min=148.0:send_std=8.180260794538684:send_sum=621.0:sstart_avg=14.5:sstart_max=28.0:sstart_min=10.0:sstart_std=9.0:sstart_sum=58.0])0.634:6e-09[&&NHX:Sample_counter=rhizpot1--23||rhizpot3--5||rhiztom1--1:Type_counter=capture--29:besthit_avg=94.60370370370369:besthit_max=97.2:besthit_min=89.9:besthit_std=1.5192309495473937:besthit_sum=2554.2999999999997:bitscore_avg=239.5185185185185:bitscore_max=256.0:bitscore_min=164.0:bitscore_std=25.345869592758213:bitscore_sum=6467.0:capture_class_counter=c__Alphaproteobacteria--3||c__Clostridia--4||c__Gammaproteobacteria--22:capture_domain_counter=d__Bacteria--29:capture_family_counter=f__Azospirillaceae--2||f__Burkholderiaceae--20||f__Nevskiaceae--1||f__Oscillospiraceae--4||f__Rhodocyclaceae--1||f__Sphingomonadaceae--1:capture_genus_counter=g__Achromobacter--3||g__Acidovorax_A--1||g__Aquincola--1||g__Azoarcus--1||g__Azospirillum--2||g__Caballeronia--1||g__Flavonifractor--1||g__Hydrogenophaga--1||g__Hylemonella--11||g__Novosphingobium--1||g__Panacagrimonas--1||g__Rubrivivax--1||g__Variovorax--1||g__WRMH01--3:capture_order_counter=o__Azospirillales--2||o__Burkholderiales--21||o__Nevskiales--1||o__Oscillospirales--4||o__Sphingomonadales--1:capture_phylum_counter=p__Firmicutes_A--4||p__Proteobacteria--25:capture_species_counter=s__Achromobacter denitrificans--3||s__Acidovorax_A citrulli--1||s__Aquincola tertiaricarbonis--1||s__Azoarcus indigens--1||s__Azospirillum brasilense--2||s__Caballeronia glathei--1||s__Flavonifractor sp002159455--1||s__Hydrogenophaga sp002840835--1||s__Hylemonella gracilis--11||s__Novosphingobium panipatense--1||s__Panacagrimonas perspica--1||s__Rubrivivax sp001295905--1||s__Variovorax beijingensis--1||s__WRMH01 sp009776905--3:evalue_avg=5.888902074074245e-54:evalue_max=1.59e-52:evalue_min=3.45e-88:evalue_std=3.059956163204087e-53:evalue_sum=1.5900035600000461e-52:gapopen_avg=0.18518518518518517:gapopen_max=1.0:gapopen_min=0.0:gapopen_std=0.3958473906635697:gapopen_sum=5.0:gtdb_class_counter=:gtdb_domain_counter=:gtdb_family_counter=:gtdb_genus_counter=:gtdb_order_counter=:gtdb_phylum_counter=:gtdb_species_counter=:heptad_counter=MCP-36H--29:lbd_counter=:length_avg=148.11111111111111:length_max=157.0:length_min=103.0:length_std=14.882445346352846:length_sum=3999.0:mismatch_avg=7.703703703703703:mismatch_max=14.0:mismatch_min=3.0:mismatch_std=2.09054308024742:mismatch_sum=208.0:name=N1170376:qcovhsp_avg=99.5925925925926:qcovhsp_max=100.0:qcovhsp_min=96.0:qcovhsp_std=1.0701998109360866:qcovhsp_sum=2689.0:qend_avg=147.88888888888889:qend_max=157.0:qend_min=102.0:qend_std=14.972624592217864:qend_sum=3993.0:qstart_avg=1.0:qstart_max=1.0:qstart_min=1.0:qstart_std=0.0:qstart_sum=27.0:ref_name_counter=GB_GCA_000751355.1_protein.faa_CCJP01000005.1_709@PF00015_full_PFAM.315.501--24||RS_GCF_001426505.1_protein.faa_NZ_LMEV01000017.1_231@PF00015_full_PFAM.315.470--1||RS_GCF_015752205.1_protein.faa_NZ_JADOVG010000001.1_206@PF00015_full_PFAM.314.507--2:scovhsp_avg=79.96666666666668:scovhsp_max=83.9:scovhsp_min=53.4:scovhsp_std=7.982432634806936:scovhsp_sum=2159.1000000000004:send_avg=157.8148148148148:send_max=165.0:send_min=113.0:send_std=13.792520372782423:send_sum=4261.0:sstart_avg=10.74074074074074:sstart_max=28.0:sstart_min=10.0:sstart_std=3.4595752584184325:sstart_sum=290.0],(((((4aa8447e-8693-4e96-af5c-d00edf9aed45_3@MCPsignal.356.512:0[&&NHX:Sample=rhizpot3:Type=capture:besthit=94.9:bitscore=253.0:capture_class=c__Clostridia:capture_domain=d__Bacteria:capture_family=f__Oscillospiraceae:capture_genus=g__WRMH01:capture_order=o__Oscillospirales:capture_phylum=p__Firmicutes_A:capture_species=s__WRMH01 sp009776905:evalue=8.1e-87:gapopen=0.0:heptad=MCP-36H:length=156.0:mismatch=8.0:qcovhsp=100.0:qend=156.0:qstart=1.0:ref_name=GB_GCA_000751355.1_protein.faa_CCJP01000005.1_709@PF00015_full_PFAM.315.501:scovhsp=83.9:send=165.0:sstart=10.0],f2a63c22-7638-5c8f-aff5-5a83bec0d73b_1@MCPsignal.351.507:0[&&NHX:Sample=rhizpot3:Type=capture:besthit=94.9:bitscore=253.0:capture_class=c__Clostridia:capture_domain=d__Bacteria:capture_family=f__Oscillospiraceae:capture_genus=g__WRMH01:capture_order=o__Oscillospirales:capture_phylum=p__Firmicutes_A:capture_species=s__WRMH01 sp009776905:evalue=8.1e-87:gapopen=0.0:heptad=MCP-36H:length=156.0:mismatch=8.0:qcovhsp=100.0:qend=156.0:qstart=1.0:ref_name=GB_GCA_000751355.1_protein.faa_CCJP01000005.1_709@PF00015_full_PFAM.315.501:scovhsp=83.9:send=165.0:sstart=10.0])0:0[&&NHX:Sample_counter=rhizpot3--2:Type_counter=capture--2:besthit_avg=94.9:besthit_max=94.9:besthit_min=94.9:besthit_std=0.0:besthit_sum=189.8:bitscore_avg=253.0:bitscore_max=253.0:bitscore_min=253.0:bitscore_std=0.0:bitscore_sum=506.0:capture_class_counter=c__Clostridia--2:capture_domain_counter=d__Bacteria--2:capture_family_counter=f__Oscillospiraceae--2:capture_genus_counter=g__WRMH01--2:capture_order_counter=o__Oscillospirales--2:capture_phylum_counter=p__Firmicutes_A--2:capture_species_counter=s__WRMH01 sp009776905--2:evalue_avg=8.1e-87:evalue_max=8.1e-87:evalue_min=8.1e-87:evalue_std=0.0:evalue_sum=1.62e-86:gapopen_avg=0.0:gapopen_max=0.0:gapopen_min=0.0:gapopen_std=0.0:gapopen_sum=0.0:gtdb_class_counter=:gtdb_domain_counter=:gtdb_family_counter=:gtdb_genus_counter=:gtdb_order_counter=:gtdb_phylum_counter=:gtdb_species_counter=:heptad_counter=MCP-36H--2:lbd_counter=:length_avg=156.0:length_max=156.0:length_min=156.0:length_std=0.0:length_sum=312.0:mismatch_avg=8.0:mismatch_max=8.0:mismatch_min=8.0:mismatch_std=0.0:mismatch_sum=16.0:name=N1170379:qcovhsp_avg=100.0:qcovhsp_max=100.0:qcovhsp_min=100.0:qcovhsp_std=0.0:qcovhsp_sum=200.0:qend_avg=156.0:qend_max=156.0:qend_min=156.0:qend_std=0.0:qend_sum=312.0:qstart_avg=1.0:qstart_max=1.0:qstart_min=1.0:qstart_std=0.0:qstart_sum=2.0:ref_name_counter=GB_GCA_000751355.1_protein.faa_CCJP01000005.1_709@PF00015_full_PFAM.315.501--2:scovhsp_avg=83.9:scovhsp_max=83.9:scovhsp_min=83.9:scovhsp_std=0.0:scovhsp_sum=167.8:send_avg=165.0:send_max=165.0:send_min=165.0:send_std=0.0:send_sum=330.0:sstart_avg=10.0:sstart_max=10.0:sstart_min=10.0:sstart_std=0.0:sstart_sum=20.0],be21a5e2-e2cb-4738-a735-ed8c3c3435b1_6@MCPsignal.311.467:0[&&NHX:Sample=rhizpot3:Type=capture:besthit=94.9:bitscore=253.0:capture_class=c__Gammaproteobacteria:capture_domain=d__Bacteria:capture_family=f__Burkholderiaceae:capture_genus=g__Polaromonas:capture_order=o__Burkholderiales:capture_phylum=p__Proteobacteria:capture_species=s__Polaromonas sp002379095:evalue=8.1e-87:gapopen=0.0:heptad=MCP-36H:length=156.0:mismatch=8.0:qcovhsp=100.0:qend=156.0:qstart=1.0:ref_name=GB_GCA_000751355.1_protein.faa_CCJP01000005.1_709@PF00015_full_PFAM.315.501:scovhsp=83.9:send=165.0:sstart=10.0])0:0[&&NHX:Sample_counter=rhizpot3--3:Type_counter=capture--3:besthit_avg=94.90000000000002:besthit_max=94.9:besthit_min=94.9:besthit_std=1.7404671430534633e-14:besthit_sum=284.70000000000005:bitscore_avg=253.0:bitscore_max=253.0:bitscore_min=253.0:bitscore_std=0.0:bitscore_sum=759.0:capture_class_counter=c__Clostridia--2||c__Gammaproteobacteria--1:capture_domain_counter=d__Bacteria--3:capture_family_counter=f__Burkholderiaceae--1||f__Oscillospiraceae--2:capture_genus_counter=g__Polaromonas--1||g__WRMH01--2:capture_order_counter=o__Burkholderiales--1||o__Oscillospirales--2:capture_phylum_counter=p__Firmicutes_A--2||p__Proteobacteria--1:capture_species_counter=s__Polaromonas sp002379095--1||s__WRMH01 sp009776905--2:evalue_avg=8.1e-87:evalue_max=8.1e-87:evalue_min=8.1e-87:evalue_std=0.0:evalue_sum=2.4300000000000003e-86:gapopen_avg=0.0:gapopen_max=0.0:gapopen_min=0.0:gapopen_std=0.0:gapopen_sum=0.0:gtdb_class_counter=:gtdb_domain_counter=:gtdb_family_counter=:gtdb_genus_counter=:gtdb_order_counter=:gtdb_phylum_counter=:gtdb_species_counter=:heptad_counter=MCP-36H--3:lbd_counter=:length_avg=156.0:length_max=156.0:length_min=156.0:length_std=0.0:length_sum=468.0:mismatch_avg=8.0:mismatch_max=8.0:mismatch_min=8.0:mismatch_std=0.0:mismatch_sum=24.0:name=N1170381:qcovhsp_avg=100.0:qcovhsp_max=100.0:qcovhsp_min=100.0:qcovhsp_std=0.0:qcovhsp_sum=300.0:qend_avg=156.0:qend_max=156.0:qend_min=156.0:qend_std=0.0:qend_sum=468.0:qstart_avg=1.0:qstart_max=1.0:qstart_min=1.0:qstart_std=0.0:qstart_sum=3.0:ref_name_counter=GB_GCA_000751355.1_protein.faa_CCJP01000005.1_709@PF00015_full_PFAM.315.501--3:scovhsp_avg=83.9:scovhsp_max=83.9:scovhsp_min=83.9:scovhsp_std=0.0:scovhsp_sum=251.70000000000002:send_avg=165.0:send_max=165.0:send_min=165.0:send_std=0.0:send_sum=495.0:sstart_avg=10.0:sstart_max=10.0:sstart_min=10.0:sstart_std=0.0:sstart_sum=30.0],41eb47d3-4876-5dd7-bc73-1ceb4aa14562_1@MCPsignal.224.380:0[&&NHX:Sample=rhizpot3:Type=capture:besthit=94.9:bitscore=253.0:capture_class=c__Clostridia:capture_domain=d__Bacteria:capture_family=f__Oscillospiraceae:capture_genus=g__WRMH01:capture_order=o__Oscillospirales:capture_phylum=p__Firmicutes_A:capture_species=s__WRMH01 sp009776905:evalue=8.1e-87:gapopen=0.0:heptad=MCP-36H:length=156.0:mismatch=8.0:qcovhsp=100.0:qend=156.0:qstart=1.0:ref_name=GB_GCA_000751355.1_protein.faa_CCJP01000005.1_709@PF00015_full_PFAM.315.501:scovhsp=83.9:send=165.0:sstart=10.0])0:0[&&NHX:Sample_counter=rhizpot3--4:Type_counter=capture--4:besthit_avg=94.9:besthit_max=94.9:besthit_min=94.9:besthit_std=0.0:besthit_sum=379.6:bitscore_avg=253.0:bitscore_max=253.0:bitscore_min=253.0:bitscore_std=0.0:bitscore_sum=1012.0:capture_class_counter=c__Clostridia--3||c__Gammaproteobacteria--1:capture_domain_counter=d__Bacteria--4:capture_family_counter=f__Burkholderiaceae--1||f__Oscillospiraceae--3:capture_genus_counter=g__Polaromonas--1||g__WRMH01--3:capture_order_counter=o__Burkholderiales--1||o__Oscillospirales--3:capture_phylum_counter=p__Firmicutes_A--3||p__Proteobacteria--1:capture_species_counter=s__Polaromonas sp002379095--1||s__WRMH01 sp009776905--3:evalue_avg=8.1e-87:evalue_max=8.1e-87:evalue_min=8.1e-87:evalue_std=0.0:evalue_sum=3.24e-86:gapopen_avg=0.0:gapopen_max=0.0:gapopen_min=0.0:gapopen_std=0.0:gapopen_sum=0.0:gtdb_class_counter=:gtdb_domain_counter=:gtdb_family_counter=:gtdb_genus_counter=:gtdb_order_counter=:gtdb_phylum_counter=:gtdb_species_counter=:heptad_counter=MCP-36H--4:lbd_counter=:length_avg=156.0:length_max=156.0:length_min=156.0:length_std=0.0:length_sum=624.0:mismatch_avg=8.0:mismatch_max=8.0:mismatch_min=8.0:mismatch_std=0.0:mismatch_sum=32.0:name=N1170383:qcovhsp_avg=100.0:qcovhsp_max=100.0:qcovhsp_min=100.0:qcovhsp_std=0.0:qcovhsp_sum=400.0:qend_avg=156.0:qend_max=156.0:qend_min=156.0:qend_std=0.0:qend_sum=624.0:qstart_avg=1.0:qstart_max=1.0:qstart_min=1.0:qstart_std=0.0:qstart_sum=4.0:ref_name_counter=GB_GCA_000751355.1_protein.faa_CCJP01000005.1_709@PF00015_full_PFAM.315.501--4:scovhsp_avg=83.9:scovhsp_max=83.9:scovhsp_min=83.9:scovhsp_std=0.0:scovhsp_sum=335.6:send_avg=165.0:send_max=165.0:send_min=165.0:send_std=0.0:send_sum=660.0:sstart_avg=10.0:sstart_max=10.0:sstart_min=10.0:sstart_std=0.0:sstart_sum=40.0],d68f6a40-eb66-4572-abe7-dde8168df707_4@MCPsignal.224.380:0[&&NHX:Sample=rhizpot3:Type=capture:besthit=94.9:bitscore=253.0:capture_class=c__Clostridia:capture_domain=d__Bacteria:capture_family=f__Oscillospiraceae:capture_genus=g__WRMH01:capture_order=o__Oscillospirales:capture_phylum=p__Firmicutes_A:capture_species=s__WRMH01 sp009776905:evalue=8.1e-87:gapopen=0.0:heptad=MCP-36H:length=156.0:mismatch=8.0:qcovhsp=100.0:qend=156.0:qstart=1.0:ref_name=GB_GCA_000751355.1_protein.faa_CCJP01000005.1_709@PF00015_full_PFAM.315.501:scovhsp=83.9:send=165.0:sstart=10.0])0:0[&&NHX:Sample_counter=rhizpot3--5:Type_counter=capture--5:besthit_avg=94.9:besthit_max=94.9:besthit_min=94.9:besthit_std=0.0:besthit_sum=474.5:bitscore_avg=253.0:bitscore_max=253.0:bitscore_min=253.0:bitscore_std=0.0:bitscore_sum=1265.0:capture_class_counter=c__Clostridia--4||c__Gammaproteobacteria--1:capture_domain_counter=d__Bacteria--5:capture_family_counter=f__Burkholderiaceae--1||f__Oscillospiraceae--4:capture_genus_counter=g__Polaromonas--1||g__WRMH01--4:capture_order_counter=o__Burkholderiales--1||o__Oscillospirales--4:capture_phylum_counter=p__Firmicutes_A--4||p__Proteobacteria--1:capture_species_counter=s__Polaromonas sp002379095--1||s__WRMH01 sp009776905--4:evalue_avg=8.1e-87:evalue_max=8.1e-87:evalue_min=8.1e-87:evalue_std=0.0:evalue_sum=4.050000000000001e-86:gapopen_avg=0.0:gapopen_max=0.0:gapopen_min=0.0:gapopen_std=0.0:gapopen_sum=0.0:gtdb_class_counter=:gtdb_domain_counter=:gtdb_family_counter=:gtdb_genus_counter=:gtdb_order_counter=:gtdb_phylum_counter=:gtdb_species_counter=:heptad_counter=MCP-36H--5:lbd_counter=:length_avg=156.0:length_max=156.0:length_min=156.0:length_std=0.0:length_sum=780.0:mismatch_avg=8.0:mismatch_max=8.0:mismatch_min=8.0:mismatch_std=0.0:mismatch_sum=40.0:name=N1170385:qcovhsp_avg=100.0:qcovhsp_max=100.0:qcovhsp_min=100.0:qcovhsp_std=0.0:qcovhsp_sum=500.0:qend_avg=156.0:qend_max=156.0:qend_min=156.0:qend_std=0.0:qend_sum=780.0:qstart_avg=1.0:qstart_max=1.0:qstart_min=1.0:qstart_std=0.0:qstart_sum=5.0:ref_name_counter=GB_GCA_000751355.1_protein.faa_CCJP01000005.1_709@PF00015_full_PFAM.315.501--5:scovhsp_avg=83.9:scovhsp_max=83.9:scovhsp_min=83.9:scovhsp_std=0.0:scovhsp_sum=419.5:send_avg=165.0:send_max=165.0:send_min=165.0:send_std=0.0:send_sum=825.0:sstart_avg=10.0:sstart_max=10.0:sstart_min=10.0:sstart_std=0.0:sstart_sum=50.0],507e5c5b-a191-4683-996f-a3d614b96133_2@MCPsignal.99.255:0[&&NHX:Sample=rhizpot3:Type=capture:besthit=94.9:bitscore=253.0:capture_class=c__Gammaproteobacteria:capture_domain=d__Bacteria:capture_family=f__Burkholderiaceae:capture_genus=g__Polaromonas:capture_order=o__Burkholderiales:capture_phylum=p__Proteobacteria:capture_species=s__Polaromonas sp002379095:evalue=8.1e-87:gapopen=0.0:heptad=MCP-36H:length=156.0:mismatch=8.0:qcovhsp=100.0:qend=156.0:qstart=1.0:ref_name=GB_GCA_000751355.1_protein.faa_CCJP01000005.1_709@PF00015_full_PFAM.315.501:scovhsp=83.9:send=165.0:sstart=10.0]):5e-09[&&NHX:Sample_counter=rhizpot3--6:Type_counter=capture--6:besthit_avg=94.89999999999999:besthit_max=94.9:besthit_min=94.9:besthit_std=1.556721137788958e-14:besthit_sum=569.4:bitscore_avg=253.0:bitscore_max=253.0:bitscore_min=253.0:bitscore_std=0.0:bitscore_sum=1518.0:capture_class_counter=c__Clostridia--4||c__Gammaproteobacteria--2:capture_domain_counter=d__Bacteria--6:capture_family_counter=f__Burkholderiaceae--2||f__Oscillospiraceae--4:capture_genus_counter=g__Polaromonas--2||g__WRMH01--4:capture_order_counter=o__Burkholderiales--2||o__Oscillospirales--4:capture_phylum_counter=p__Firmicutes_A--4||p__Proteobacteria--2:capture_species_counter=s__Polaromonas sp002379095--2||s__WRMH01 sp009776905--4:evalue_avg=8.100000000000003e-87:evalue_max=8.1e-87:evalue_min=8.1e-87:evalue_std=1.9563749285915175e-102:evalue_sum=4.860000000000001e-86:gapopen_avg=0.0:gapopen_max=0.0:gapopen_min=0.0:gapopen_std=0.0:gapopen_sum=0.0:gtdb_class_counter=:gtdb_domain_counter=:gtdb_family_counter=:gtdb_genus_counter=:gtdb_order_counter=:gtdb_phylum_counter=:gtdb_species_counter=:heptad_counter=MCP-36H--6:lbd_counter=:length_avg=156.0:length_max=156.0:length_min=156.0:length_std=0.0:length_sum=936.0:mismatch_avg=8.0:mismatch_max=8.0:mismatch_min=8.0:mismatch_std=0.0:mismatch_sum=48.0:name=N1170387:qcovhsp_avg=100.0:qcovhsp_max=100.0:qcovhsp_min=100.0:qcovhsp_std=0.0:qcovhsp_sum=600.0:qend_avg=156.0:qend_max=156.0:qend_min=156.0:qend_std=0.0:qend_sum=936.0:qstart_avg=1.0:qstart_max=1.0:qstart_min=1.0:qstart_std=0.0:qstart_sum=6.0:ref_name_counter=GB_GCA_000751355.1_protein.faa_CCJP01000005.1_709@PF00015_full_PFAM.315.501--6:scovhsp_avg=83.89999999999999:scovhsp_max=83.9:scovhsp_min=83.9:scovhsp_std=1.556721137788958e-14:scovhsp_sum=503.4:send_avg=165.0:send_max=165.0:send_min=165.0:send_std=0.0:send_sum=990.0:sstart_avg=10.0:sstart_max=10.0:sstart_min=10.0:sstart_std=0.0:sstart_sum=60.0])0:5e-09[&&NHX:Sample_counter=rhizpot1--23||rhizpot3--11||rhiztom1--1:Type_counter=capture--35:besthit_avg=94.65757575757576:besthit_max=97.2:besthit_min=89.9:besthit_std=1.3743249031411524:besthit_sum=3123.7:bitscore_avg=241.96969696969697:bitscore_max=256.0:bitscore_min=164.0:bitscore_std=23.448727108956323:bitscore_sum=7985.0:capture_class_counter=c__Alphaproteobacteria--3||c__Clostridia--8||c__Gammaproteobacteria--24:capture_domain_counter=d__Bacteria--35:capture_family_counter=f__Azospirillaceae--2||f__Burkholderiaceae--22||f__Nevskiaceae--1||f__Oscillospiraceae--8||f__Rhodocyclaceae--1||f__Sphingomonadaceae--1:capture_genus_counter=g__Achromobacter--3||g__Acidovorax_A--1||g__Aquincola--1||g__Azoarcus--1||g__Azospirillum--2||g__Caballeronia--1||g__Flavonifractor--1||g__Hydrogenophaga--1||g__Hylemonella--11||g__Novosphingobium--1||g__Panacagrimonas--1||g__Polaromonas--2||g__Rubrivivax--1||g__Variovorax--1||g__WRMH01--7:capture_order_counter=o__Azospirillales--2||o__Burkholderiales--23||o__Nevskiales--1||o__Oscillospirales--8||o__Sphingomonadales--1:capture_phylum_counter=p__Firmicutes_A--8||p__Proteobacteria--27:capture_species_counter=s__Achromobacter denitrificans--3||s__Acidovorax_A citrulli--1||s__Aquincola tertiaricarbonis--1||s__Azoarcus indigens--1||s__Azospirillum brasilense--2||s__Caballeronia glathei--1||s__Flavonifractor sp002159455--1||s__Hydrogenophaga sp002840835--1||s__Hylemonella gracilis--11||s__Novosphingobium panipatense--1||s__Panacagrimonas perspica--1||s__Polaromonas sp002379095--2||s__Rubrivivax sp001295905--1||s__Variovorax beijingensis--1||s__WRMH01 sp009776905--7:evalue_avg=4.8181926060607455e-54:evalue_max=1.59e-52:evalue_min=3.45e-88:evalue_std=2.7678345360411314e-53:evalue_sum=1.5900035600000461e-52:gapopen_avg=0.15151515151515152:gapopen_max=1.0:gapopen_min=0.0:gapopen_std=0.36410954062720957:gapopen_sum=5.0:gtdb_class_counter=:gtdb_domain_counter=:gtdb_family_counter=:gtdb_genus_counter=:gtdb_order_counter=:gtdb_phylum_counter=:gtdb_species_counter=:heptad_counter=MCP-36H--35:lbd_counter=:length_avg=149.54545454545453:length_max=157.0:length_min=103.0:length_std=13.766106269318925:length_sum=4935.0:mismatch_avg=7.757575757575758:mismatch_max=14.0:mismatch_min=3.0:mismatch_std=1.8879602589551348:mismatch_sum=256.0:name=N1170388:qcovhsp_avg=99.66666666666667:qcovhsp_max=100.0:qcovhsp_min=96.0:qcovhsp_std=0.9777738320627457:qcovhsp_sum=3289.0:qend_avg=149.36363636363637:qend_max=157.0:qend_min=102.0:qend_std=13.865014834598497:qend_sum=4929.0:qstart_avg=1.0:qstart_max=1.0:qstart_min=1.0:qstart_std=0.0:qstart_sum=33.0:ref_name_counter=GB_GCA_000751355.1_protein.faa_CCJP01000005.1_709@PF00015_full_PFAM.315.501--30||RS_GCF_001426505.1_protein.faa_NZ_LMEV01000017.1_231@PF00015_full_PFAM.315.470--1||RS_GCF_015752205.1_protein.faa_NZ_JADOVG010000001.1_206@PF00015_full_PFAM.314.507--2:scovhsp_avg=80.68181818181819:scovhsp_max=83.9:scovhsp_min=53.4:scovhsp_std=7.358347918582616:scovhsp_sum=2662.5:send_avg=159.12121212121212:send_max=165.0:send_min=113.0:send_std=12.746954478809771:send_sum=5251.0:sstart_avg=10.606060606060606:sstart_max=28.0:sstart_min=10.0:sstart_std=3.131886351899142:sstart_sum=350.0])0.205:5e-09[&&NHX:Sample_counter=rhizpot1--24||rhizpot3--11||rhiztom1--1:Type_counter=capture--36:besthit_avg=94.69411764705882:besthit_max=97.2:besthit_min=89.9:besthit_std=1.3700124256173045:besthit_sum=3219.6:bitscore_avg=239.6764705882353:bitscore_max=256.0:bitscore_min=164.0:bitscore_std=26.68301081125693:bitscore_sum=8149.0:capture_class_counter=c__Alphaproteobacteria--4||c__Clostridia--8||c__Gammaproteobacteria--24:capture_domain_counter=d__Bacteria--36:capture_family_counter=f__Azospirillaceae--2||f__Burkholderiaceae--22||f__Caulobacteraceae--1||f__Nevskiaceae--1||f__Oscillospiraceae--8||f__Rhodocyclaceae--1||f__Sphingomonadaceae--1:capture_genus_counter=g__Achromobacter--3||g__Acidovorax_A--1||g__Aquincola--1||g__Azoarcus--1||g__Azospirillum--2||g__Caballeronia--1||g__Caulobacter--1||g__Flavonifractor--1||g__Hydrogenophaga--1||g__Hylemonella--11||g__Novosphingobium--1||g__Panacagrimonas--1||g__Polaromonas--2||g__Rubrivivax--1||g__Variovorax--1||g__WRMH01--7:capture_order_counter=o__Azospirillales--2||o__Burkholderiales--23||o__Caulobacterales--1||o__Nevskiales--1||o__Oscillospirales--8||o__Sphingomonadales--1:capture_phylum_counter=p__Firmicutes_A--8||p__Proteobacteria--28:capture_species_counter=s__Achromobacter denitrificans--3||s__Acidovorax_A citrulli--1||s__Aquincola tertiaricarbonis--1||s__Azoarcus indigens--1||s__Azospirillum brasilense--2||s__Caballeronia glathei--1||s__Caulobacter sp014207215--1||s__Flavonifractor sp002159455--1||s__Hydrogenophaga sp002840835--1||s__Hylemonella gracilis--11||s__Novosphingobium panipatense--1||s__Panacagrimonas perspica--1||s__Polaromonas sp002379095--2||s__Rubrivivax sp001295905--1||s__Variovorax beijingensis--1||s__WRMH01 sp009776905--7:evalue_avg=9.323539882353076e-54:evalue_max=1.59e-52:evalue_min=3.45e-88:evalue_std=3.785516038567888e-53:evalue_sum=3.170003560000046e-52:gapopen_avg=0.14705882352941177:gapopen_max=1.0:gapopen_min=0.0:gapopen_std=0.35949062795357095:gapopen_sum=5.0:gtdb_class_counter=:gtdb_domain_counter=:gtdb_family_counter=:gtdb_genus_counter=:gtdb_order_counter=:gtdb_phylum_counter=:gtdb_species_counter=:heptad_counter=MCP-36H--36:lbd_counter=:length_avg=148.0:length_max=157.0:length_min=97.0:length_std=16.2778898193131:length_sum=5032.0:mismatch_avg=7.647058823529412:mismatch_max=14.0:mismatch_min=3.0:mismatch_std=1.96765285403973:mismatch_sum=260.0:name=N1170389:qcovhsp_avg=99.67647058823529:qcovhsp_max=100.0:qcovhsp_min=96.0:qcovhsp_std=0.9645406579957717:qcovhsp_sum=3389.0:qend_avg=147.8235294117647:qend_max=157.0:qend_min=97.0:qend_std=16.341934510008652:qend_sum=5026.0:qstart_avg=1.0:qstart_max=1.0:qstart_min=1.0:qstart_std=0.0:qstart_sum=34.0:ref_name_counter=GB_GCA_000751355.1_protein.faa_CCJP01000005.1_709@PF00015_full_PFAM.315.501--30||GB_GCA_012927455.1_protein.faa_JABBPE010000004.1_133@PF00015_full_PFAM.316.504--1||RS_GCF_001426505.1_protein.faa_NZ_LMEV01000017.1_231@PF00015_full_PFAM.315.470--1||RS_GCF_015752205.1_protein.faa_NZ_JADOVG010000001.1_206@PF00015_full_PFAM.314.507--2:scovhsp_avg=79.82647058823531:scovhsp_max=83.9:scovhsp_min=51.6:scovhsp_std=8.796566438399097:scovhsp_sum=2714.1000000000004:send_avg=159.3235294117647:send_max=166.0:send_min=113.0:send_std=12.607647001853724:send_sum=5417.0:sstart_avg=12.352941176470589:sstart_max=70.0:sstart_min=10.0:sstart_std=10.64263111960337:sstart_sum=420.0])0:5e-09[&&NHX:Sample_counter=rhizpot1--26||rhizpot3--11||rhiztom1--1||rhiztom2--1:Type_counter=capture--39:besthit_avg=94.66857142857143:besthit_max=97.2:besthit_min=89.9:besthit_std=1.3581500022351831:besthit_sum=3313.4:bitscore_avg=239.42857142857142:bitscore_max=256.0:bitscore_min=164.0:bitscore_std=26.328563905213752:bitscore_sum=8380.0:capture_class_counter=c__Alphaproteobacteria--5||c__Clostridia--8||c__Gammaproteobacteria--26:capture_domain_counter=d__Bacteria--39:capture_family_counter=f__Azospirillaceae--2||f__Burkholderiaceae--24||f__Caulobacteraceae--2||f__Nevskiaceae--1||f__Oscillospiraceae--8||f__Rhodocyclaceae--1||f__Sphingomonadaceae--1:capture_genus_counter=g__Achromobacter--3||g__Acidovorax_A--1||g__Aquincola--1||g__Azoarcus--1||g__Azospirillum--2||g__Caballeronia--1||g__Caulobacter--2||g__Flavonifractor--1||g__Hydrogenophaga--1||g__Hylemonella--12||g__Novosphingobium--1||g__Panacagrimonas--1||g__Pelomonas--1||g__Polaromonas--2||g__Rubrivivax--1||g__Variovorax--1||g__WRMH01--7:capture_order_counter=o__Azospirillales--2||o__Burkholderiales--25||o__Caulobacterales--2||o__Nevskiales--1||o__Oscillospirales--8||o__Sphingomonadales--1:capture_phylum_counter=p__Firmicutes_A--8||p__Proteobacteria--31:capture_species_counter=s__Achromobacter denitrificans--3||s__Acidovorax_A citrulli--1||s__Aquincola tertiaricarbonis--1||s__Azoarcus indigens--1||s__Azospirillum brasilense--2||s__Caballeronia glathei--1||s__Caulobacter sp014207215--2||s__Flavonifractor sp002159455--1||s__Hydrogenophaga sp002840835--1||s__Hylemonella gracilis--12||s__Novosphingobium panipatense--1||s__Panacagrimonas perspica--1||s__Pelomonas sp001425705--1||s__Polaromonas sp002379095--2||s__Rubrivivax sp001295905--1||s__Variovorax beijingensis--1||s__WRMH01 sp009776905--7:evalue_avg=9.05715302857156e-54:evalue_max=1.59e-52:evalue_min=3.45e-88:evalue_std=3.732759555835769e-53:evalue_sum=3.170003560000046e-52:gapopen_avg=0.14285714285714285:gapopen_max=1.0:gapopen_min=0.0:gapopen_std=0.3550358012483632:gapopen_sum=5.0:gtdb_class_counter=:gtdb_domain_counter=:gtdb_family_counter=:gtdb_genus_counter=:gtdb_order_counter=:gtdb_phylum_counter=:gtdb_species_counter=:heptad_counter=MCP-36H--39:lbd_counter=:length_avg=147.88571428571427:length_max=157.0:length_min=97.0:length_std=16.05096923694573:length_sum=5176.0:mismatch_avg=7.685714285714286:mismatch_max=14.0:mismatch_min=3.0:mismatch_std=1.9519436553377882:mismatch_sum=269.0:name=N1170390:qcovhsp_avg=99.68571428571428:qcovhsp_max=100.0:qcovhsp_min=96.0:qcovhsp_std=0.9518226654974242:qcovhsp_sum=3489.0:qend_avg=147.71428571428572:qend_max=157.0:qend_min=97.0:qend_std=16.11278525704032:qend_sum=5170.0:qstart_avg=1.0:qstart_max=1.0:qstart_min=1.0:qstart_std=0.0:qstart_sum=35.0:ref_name_counter=GB_GCA_000751355.1_protein.faa_CCJP01000005.1_709@PF00015_full_PFAM.315.501--31||GB_GCA_012927455.1_protein.faa_JABBPE010000004.1_133@PF00015_full_PFAM.316.504--1||RS_GCF_001426505.1_protein.faa_NZ_LMEV01000017.1_231@PF00015_full_PFAM.315.470--1||RS_GCF_015752205.1_protein.faa_NZ_JADOVG010000001.1_206@PF00015_full_PFAM.314.507--2:scovhsp_avg=79.75714285714287:scovhsp_max=83.9:scovhsp_min=51.6:scovhsp_std=8.675939878371063:scovhsp_sum=2791.5000000000005:send_avg=159.14285714285714:send_max=166.0:send_min=113.0:send_std=12.466762533521958:send_sum=5570.0:sstart_avg=12.285714285714286:sstart_max=70.0:sstart_min=10.0:sstart_std=10.492494316166674:sstart_sum=430.0],c2bb61e6-23fa-5c09-b29b-4461dba6e42d_5@MCPsignal.144.291:0.00532016[&&NHX:Sample=rhizpot1:Type=capture:besthit=93.2:bitscore=242.0:capture_class=c__Clostridia:capture_domain=d__Bacteria:capture_family=f__Oscillospiraceae:capture_genus=g__WRMH01:capture_order=o__Oscillospirales:capture_phylum=p__Firmicutes_A:capture_species=s__WRMH01 sp009776905:evalue=1.47e-82:gapopen=0.0:heptad=MCP-36H:length=147.0:mismatch=10.0:qcovhsp=100.0:qend=147.0:qstart=1.0:ref_name=RS_GCF_003852515.1_protein.faa_NZ_QAJK01000076.1_59@PF00015_full_PFAM.316.502:scovhsp=79.0:send=164.0:sstart=18.0])0.849:0.00477536[&&NHX:Sample_counter=rhizpot1--27||rhizpot3--11||rhiztom1--1||rhiztom2--1:Type_counter=capture--40:besthit_avg=94.62777777777778:besthit_max=97.2:besthit_min=89.9:besthit_std=1.3608004180546744:besthit_sum=3406.6:bitscore_avg=239.5:bitscore_max=256.0:bitscore_min=164.0:bitscore_std=25.953254681666202:bitscore_sum=8622.0:capture_class_counter=c__Alphaproteobacteria--5||c__Clostridia--9||c__Gammaproteobacteria--26:capture_domain_counter=d__Bacteria--40:capture_family_counter=f__Azospirillaceae--2||f__Burkholderiaceae--24||f__Caulobacteraceae--2||f__Nevskiaceae--1||f__Oscillospiraceae--9||f__Rhodocyclaceae--1||f__Sphingomonadaceae--1:capture_genus_counter=g__Achromobacter--3||g__Acidovorax_A--1||g__Aquincola--1||g__Azoarcus--1||g__Azospirillum--2||g__Caballeronia--1||g__Caulobacter--2||g__Flavonifractor--1||g__Hydrogenophaga--1||g__Hylemonella--12||g__Novosphingobium--1||g__Panacagrimonas--1||g__Pelomonas--1||g__Polaromonas--2||g__Rubrivivax--1||g__Variovorax--1||g__WRMH01--8:capture_order_counter=o__Azospirillales--2||o__Burkholderiales--25||o__Caulobacterales--2||o__Nevskiales--1||o__Oscillospirales--9||o__Sphingomonadales--1:capture_phylum_counter=p__Firmicutes_A--9||p__Proteobacteria--31:capture_species_counter=s__Achromobacter denitrificans--3||s__Acidovorax_A citrulli--1||s__Aquincola tertiaricarbonis--1||s__Azoarcus indigens--1||s__Azospirillum brasilense--2||s__Caballeronia glathei--1||s__Caulobacter sp014207215--2||s__Flavonifractor sp002159455--1||s__Hydrogenophaga sp002840835--1||s__Hylemonella gracilis--12||s__Novosphingobium panipatense--1||s__Panacagrimonas perspica--1||s__Pelomonas sp001425705--1||s__Polaromonas sp002379095--2||s__Rubrivivax sp001295905--1||s__Variovorax beijingensis--1||s__WRMH01 sp009776905--8:evalue_avg=8.805565444444572e-54:evalue_max=1.59e-52:evalue_min=3.45e-88:evalue_std=3.6821434991613423e-53:evalue_sum=3.170003560000046e-52:gapopen_avg=0.1388888888888889:gapopen_max=1.0:gapopen_min=0.0:gapopen_std=0.35073618720610095:gapopen_sum=5.0:gtdb_class_counter=:gtdb_domain_counter=:gtdb_family_counter=:gtdb_genus_counter=:gtdb_order_counter=:gtdb_phylum_counter=:gtdb_species_counter=:heptad_counter=MCP-36H--40:lbd_counter=:length_avg=147.86111111111111:length_max=157.0:length_min=97.0:length_std=15.820696711726841:length_sum=5323.0:mismatch_avg=7.75:mismatch_max=14.0:mismatch_min=3.0:mismatch_std=1.9621416870348585:mismatch_sum=279.0:name=N1170392:qcovhsp_avg=99.69444444444444:qcovhsp_max=100.0:qcovhsp_min=96.0:qcovhsp_std=0.9395878866957559:qcovhsp_sum=3589.0:qend_avg=147.69444444444446:qend_max=157.0:qend_min=97.0:qend_std=15.881380732425441:qend_sum=5317.0:qstart_avg=1.0:qstart_max=1.0:qstart_min=1.0:qstart_std=0.0:qstart_sum=36.0:ref_name_counter=GB_GCA_000751355.1_protein.faa_CCJP01000005.1_709@PF00015_full_PFAM.315.501--31||GB_GCA_012927455.1_protein.faa_JABBPE010000004.1_133@PF00015_full_PFAM.316.504--1||RS_GCF_001426505.1_protein.faa_NZ_LMEV01000017.1_231@PF00015_full_PFAM.315.470--1||RS_GCF_003852515.1_protein.faa_NZ_QAJK01000076.1_59@PF00015_full_PFAM.316.502--1||RS_GCF_015752205.1_protein.faa_NZ_JADOVG010000001.1_206@PF00015_full_PFAM.314.507--2:scovhsp_avg=79.73611111111113:scovhsp_max=83.9:scovhsp_min=51.6:scovhsp_std=8.552030762265195:scovhsp_sum=2870.5000000000005:send_avg=159.27777777777777:send_max=166.0:send_min=113.0:send_std=12.314013181531058:send_sum=5734.0:sstart_avg=12.444444444444445:sstart_max=70.0:sstart_min=10.0:sstart_std=10.385276513120306:sstart_sum=448.0],(ac54c5be-5689-5040-8cba-0b815b5e4bd1_1@MCPsignal.115.184:0.0116374[&&NHX:Sample=rhizpot1:Type=capture:capture_class=c__Gammaproteobacteria:capture_domain=d__Bacteria:capture_family=f__Burkholderiaceae:capture_genus=g__Polaromonas:capture_order=o__Burkholderiales:capture_phylum=p__Proteobacteria:capture_species=s__Polaromonas sp002256925:heptad=MCP-36H],((205cb1e8-7081-4229-999d-0de878c4b86d_2@MCPsignal.57.152:5e-09[&&NHX:Sample=rhizpot3:Type=capture:besthit=95.8:bitscore=159.0:capture_class=c__Thermococci:capture_domain=d__Archaea:capture_family=f__Thermococcaceae:capture_genus=g__Palaeococcus:capture_order=o__Thermococcales:capture_phylum=p__Methanobacteriota_B:capture_species=s__Palaeococcus ferrophilus:evalue=9.66e-51:gapopen=1.0:heptad=MCP-36H:length=96.0:mismatch=3.0:qcovhsp=100.0:qend=95.0:qstart=1.0:ref_name=GB_GCA_012927455.1_protein.faa_JABBPE010000004.1_133@PF00015_full_PFAM.316.504:scovhsp=51.1:send=166.0:sstart=71.0],(8fcfb80c-acfe-4ee8-9431-6bada43ba934_1@MCPsignal.23.142:5e-09[&&NHX:Sample=rhizpot2:Type=capture:besthit=97.5:bitscore=205.0:capture_class=c__Gammaproteobacteria:capture_domain=d__Bacteria:capture_family=f__Thiobacillaceae:capture_genus=g__Thiobacillus:capture_order=o__Burkholderiales:capture_phylum=p__Proteobacteria:capture_species=s__Thiobacillus sp016195805:evalue=2.08e-68:gapopen=0.0:heptad=MCP-36H:length=119.0:mismatch=3.0:qcovhsp=100.0:qend=119.0:qstart=1.0:ref_name=GB_GCA_012927455.1_protein.faa_JABBPE010000004.1_133@PF00015_full_PFAM.316.504:scovhsp=63.3:send=166.0:sstart=48.0],(f464a99c-105e-4e2c-a85f-894e586dd667_5@MCPsignal.167.260:0.00791643[&&NHX:Sample=rhizpot1:Type=capture:capture_class=c__Alphaproteobacteria:capture_domain=d__Bacteria:capture_family=f__Caulobacteraceae:capture_genus=g__Caulobacter:capture_order=o__Caulobacterales:capture_phylum=p__Proteobacteria:capture_species=s__Caulobacter sp014207215:heptad=MCP-36H],a8c8eb61-b6b0-49b5-ac59-1bb16adae54d_4@MCPsignal.21.139:0.0108462[&&NHX:Sample=rhizpot1:Type=capture:besthit=96.6:bitscore=201.0:capture_class=c__Gammaproteobacteria:capture_domain=d__Bacteria:capture_family=f__Burkholderiaceae:capture_genus=g__Aquabacterium:capture_order=o__Burkholderiales:capture_phylum=p__Proteobacteria:capture_species=s__Aquabacterium sp002339015:evalue=9.41e-67:gapopen=0.0:heptad=MCP-36H:length=117.0:mismatch=4.0:qcovhsp=99.2:qend=118.0:qstart=2.0:ref_name=GB_GCA_012927455.1_protein.faa_JABBPE010000004.1_133@PF00015_full_PFAM.316.504:scovhsp=62.2:send=166.0:sstart=50.0])0.657:0.00429147[&&NHX:Sample_counter=rhizpot1--2:Type_counter=capture--2:besthit_avg=96.6:besthit_max=96.6:besthit_min=96.6:besthit_std=0:besthit_sum=96.6:bitscore_avg=201.0:bitscore_max=201.0:bitscore_min=201.0:bitscore_std=0:bitscore_sum=201.0:capture_class_counter=c__Alphaproteobacteria--1||c__Gammaproteobacteria--1:capture_domain_counter=d__Bacteria--2:capture_family_counter=f__Burkholderiaceae--1||f__Caulobacteraceae--1:capture_genus_counter=g__Aquabacterium--1||g__Caulobacter--1:capture_order_counter=o__Burkholderiales--1||o__Caulobacterales--1:capture_phylum_counter=p__Proteobacteria--2:capture_species_counter=s__Aquabacterium sp002339015--1||s__Caulobacter sp014207215--1:evalue_avg=9.41e-67:evalue_max=9.41e-67:evalue_min=9.41e-67:evalue_std=0:evalue_sum=9.41e-67:gapopen_avg=0.0:gapopen_max=0.0:gapopen_min=0.0:gapopen_std=0:gapopen_sum=0.0:gtdb_class_counter=:gtdb_domain_counter=:gtdb_family_counter=:gtdb_genus_counter=:gtdb_order_counter=:gtdb_phylum_counter=:gtdb_species_counter=:heptad_counter=MCP-36H--2:lbd_counter=:length_avg=117.0:length_max=117.0:length_min=117.0:length_std=0:length_sum=117.0:mismatch_avg=4.0:mismatch_max=4.0:mismatch_min=4.0:mismatch_std=0:mismatch_sum=4.0:name=N1170398:qcovhsp_avg=99.2:qcovhsp_max=99.2:qcovhsp_min=99.2:qcovhsp_std=0:qcovhsp_sum=99.2:qend_avg=118.0:qend_max=118.0:qend_min=118.0:qend_std=0:qend_sum=118.0:qstart_avg=2.0:qstart_max=2.0:qstart_min=2.0:qstart_std=0:qstart_sum=2.0:ref_name_counter=GB_GCA_012927455.1_protein.faa_JABBPE010000004.1_133@PF00015_full_PFAM.316.504--1:scovhsp_avg=62.2:scovhsp_max=62.2:scovhsp_min=62.2:scovhsp_std=0:scovhsp_sum=62.2:send_avg=166.0:send_max=166.0:send_min=166.0:send_std=0:send_sum=166.0:sstart_avg=50.0:sstart_max=50.0:sstart_min=50.0:sstart_std=0:sstart_sum=50.0])0:5e-09[&&NHX:Sample_counter=rhizpot1--2||rhizpot2--1:Type_counter=capture--3:besthit_avg=97.05:besthit_max=97.5:besthit_min=96.6:besthit_std=0.6363961030678968:besthit_sum=194.1:bitscore_avg=203.0:bitscore_max=205.0:bitscore_min=201.0:bitscore_std=2.8284271247461903:bitscore_sum=406.0:capture_class_counter=c__Alphaproteobacteria--1||c__Gammaproteobacteria--2:capture_domain_counter=d__Bacteria--3:capture_family_counter=f__Burkholderiaceae--1||f__Caulobacteraceae--1||f__Thiobacillaceae--1:capture_genus_counter=g__Aquabacterium--1||g__Caulobacter--1||g__Thiobacillus--1:capture_order_counter=o__Burkholderiales--2||o__Caulobacterales--1:capture_phylum_counter=p__Proteobacteria--3:capture_species_counter=s__Aquabacterium sp002339015--1||s__Caulobacter sp014207215--1||s__Thiobacillus sp016195805--1:evalue_avg=4.809e-67:evalue_max=9.41e-67:evalue_min=2.08e-68:evalue_std=6.50679660047861e-67:evalue_sum=9.618e-67:gapopen_avg=0.0:gapopen_max=0.0:gapopen_min=0.0:gapopen_std=0.0:gapopen_sum=0.0:gtdb_class_counter=:gtdb_domain_counter=:gtdb_family_counter=:gtdb_genus_counter=:gtdb_order_counter=:gtdb_phylum_counter=:gtdb_species_counter=:heptad_counter=MCP-36H--3:lbd_counter=:length_avg=118.0:length_max=119.0:length_min=117.0:length_std=1.4142135623730951:length_sum=236.0:mismatch_avg=3.5:mismatch_max=4.0:mismatch_min=3.0:mismatch_std=0.7071067811865476:mismatch_sum=7.0:name=N1170399:qcovhsp_avg=99.6:qcovhsp_max=100.0:qcovhsp_min=99.2:qcovhsp_std=0.565685424949236:qcovhsp_sum=199.2:qend_avg=118.5:qend_max=119.0:qend_min=118.0:qend_std=0.7071067811865476:qend_sum=237.0:qstart_avg=1.5:qstart_max=2.0:qstart_min=1.0:qstart_std=0.7071067811865476:qstart_sum=3.0:ref_name_counter=GB_GCA_012927455.1_protein.faa_JABBPE010000004.1_133@PF00015_full_PFAM.316.504--2:scovhsp_avg=62.75:scovhsp_max=63.3:scovhsp_min=62.2:scovhsp_std=0.7778174593051983:scovhsp_sum=125.5:send_avg=166.0:send_max=166.0:send_min=166.0:send_std=0.0:send_sum=332.0:sstart_avg=49.0:sstart_max=50.0:sstart_min=48.0:sstart_std=1.4142135623730951:sstart_sum=98.0])0:5e-09[&&NHX:Sample_counter=rhizpot1--2||rhizpot2--1||rhizpot3--1:Type_counter=capture--4:besthit_avg=96.63333333333333:besthit_max=97.5:besthit_min=95.8:besthit_std=0.8504900548115397:besthit_sum=289.9:bitscore_avg=188.33333333333334:bitscore_max=205.0:bitscore_min=159.0:bitscore_std=25.482019804821856:bitscore_sum=565.0:capture_class_counter=c__Alphaproteobacteria--1||c__Gammaproteobacteria--2||c__Thermococci--1:capture_domain_counter=d__Archaea--1||d__Bacteria--3:capture_family_counter=f__Burkholderiaceae--1||f__Caulobacteraceae--1||f__Thermococcaceae--1||f__Thiobacillaceae--1:capture_genus_counter=g__Aquabacterium--1||g__Caulobacter--1||g__Palaeococcus--1||g__Thiobacillus--1:capture_order_counter=o__Burkholderiales--2||o__Caulobacterales--1||o__Thermococcales--1:capture_phylum_counter=p__Methanobacteriota_B--1||p__Proteobacteria--3:capture_species_counter=s__Aquabacterium sp002339015--1||s__Caulobacter sp014207215--1||s__Palaeococcus ferrophilus--1||s__Thiobacillus sp016195805--1:evalue_avg=3.2200000000000004e-51:evalue_max=9.66e-51:evalue_min=2.08e-68:evalue_std=5.577203600371784e-51:evalue_sum=9.660000000000001e-51:gapopen_avg=0.3333333333333333:gapopen_max=1.0:gapopen_min=0.0:gapopen_std=0.5773502691896258:gapopen_sum=1.0:gtdb_class_counter=:gtdb_domain_counter=:gtdb_family_counter=:gtdb_genus_counter=:gtdb_order_counter=:gtdb_phylum_counter=:gtdb_species_counter=:heptad_counter=MCP-36H--4:lbd_counter=:length_avg=110.66666666666667:length_max=119.0:length_min=96.0:length_std=12.741009902410928:length_sum=332.0:mismatch_avg=3.3333333333333335:mismatch_max=4.0:mismatch_min=3.0:mismatch_std=0.5773502691896258:mismatch_sum=10.0:name=N1170400:qcovhsp_avg=99.73333333333333:qcovhsp_max=100.0:qcovhsp_min=99.2:qcovhsp_std=0.461880215351699:qcovhsp_sum=299.2:qend_avg=110.66666666666667:qend_max=119.0:qend_min=95.0:qend_std=13.576941236277534:qend_sum=332.0:qstart_avg=1.3333333333333333:qstart_max=2.0:qstart_min=1.0:qstart_std=0.5773502691896257:qstart_sum=4.0:ref_name_counter=GB_GCA_012927455.1_protein.faa_JABBPE010000004.1_133@PF00015_full_PFAM.316.504--3:scovhsp_avg=58.866666666666674:scovhsp_max=63.3:scovhsp_min=51.1:scovhsp_std=6.748580097571142:scovhsp_sum=176.60000000000002:send_avg=166.0:send_max=166.0:send_min=166.0:send_std=0.0:send_sum=498.0:sstart_avg=56.333333333333336:sstart_max=71.0:sstart_min=48.0:sstart_std=12.741009902410928:sstart_sum=169.0],((693751ad-21bd-5c75-9a22-d02cb563ac07_5@MCPsignal.69.194:5e-09[&&NHX:Sample=rhizpot1:Type=capture:besthit=96.8:bitscore=214.0:capture_class=c__Gammaproteobacteria:capture_domain=d__Bacteria:capture_family=f__Burkholderiaceae:capture_genus=g__Massilia:capture_order=o__Burkholderiales:capture_phylum=p__Proteobacteria:capture_species=s__Massilia aurea_A:evalue=8.38e-72:gapopen=0.0:heptad=MCP-36H:length=125.0:mismatch=4.0:qcovhsp=100.0:qend=125.0:qstart=1.0:ref_name=GB_GCA_012927455.1_protein.faa_JABBPE010000004.1_133@PF00015_full_PFAM.316.504:scovhsp=66.5:send=166.0:sstart=42.0],(da43b810-d400-4693-9379-34f85010894b_2@MCPsignal.150.239:5e-09[&&NHX:Sample=rhizpot2:Type=capture:besthit=58.4:bitscore=80.1:capture_class=c__Gammaproteobacteria:capture_domain=d__Bacteria:capture_family=f__Pseudomonadaceae:capture_genus=g__Pseudomonas_E:capture_order=o__Pseudomonadales:capture_phylum=p__Proteobacteria:capture_species=s__Pseudomonas_E sp001427125:evalue=3.48e-20:gapopen=0.0:heptad=MCP-36H:length=89.0:mismatch=37.0:qcovhsp=100.0:qend=89.0:qstart=1.0:ref_name=GB_GCA_002256925.1_protein.faa_NCGI01000018.1_21@PF00015_full_PFAM.1.144:scovhsp=62.2:send=97.0:sstart=9.0],169269ec-5ec2-4614-bdf3-4e4bb1b8cf68_4@MCPsignal.359.516:5e-09[&&NHX:Sample=rhizpot2:Type=capture:besthit=69.0:bitscore=161.0:capture_class=c__Gammaproteobacteria:capture_domain=d__Bacteria:capture_family=f__Burkholderiaceae:capture_genus=g__Aquabacterium_A:capture_order=o__Burkholderiales:capture_phylum=p__Proteobacteria:capture_species=s__Aquabacterium_A sp016721465:evalue=2.11e-50:gapopen=3.0:heptad=MCP-36H:length=158.0:mismatch=46.0:qcovhsp=100.0:qend=157.0:qstart=1.0:ref_name=GB_GCA_000751355.1_protein.faa_CCJP01000005.1_708@PF00015_full_PFAM.329.520:scovhsp=81.7:send=166.0:sstart=11.0])0.959:0.0668925[&&NHX:Sample_counter=rhizpot2--2:Type_counter=capture--2:besthit_avg=63.7:besthit_max=69.0:besthit_min=58.4:besthit_std=7.495331880577405:besthit_sum=127.4:bitscore_avg=120.55:bitscore_max=161.0:bitscore_min=80.1:bitscore_std=57.2049385979917:bitscore_sum=241.1:capture_class_counter=c__Gammaproteobacteria--2:capture_domain_counter=d__Bacteria--2:capture_family_counter=f__Burkholderiaceae--1||f__Pseudomonadaceae--1:capture_genus_counter=g__Aquabacterium_A--1||g__Pseudomonas_E--1:capture_order_counter=o__Burkholderiales--1||o__Pseudomonadales--1:capture_phylum_counter=p__Proteobacteria--2:capture_species_counter=s__Aquabacterium_A sp016721465--1||s__Pseudomonas_E sp001427125--1:evalue_avg=1.74e-20:evalue_max=3.48e-20:evalue_min=2.11e-50:evalue_std=2.4607315985291853e-20:evalue_sum=3.48e-20:gapopen_avg=1.5:gapopen_max=3.0:gapopen_min=0.0:gapopen_std=2.1213203435596424:gapopen_sum=3.0:gtdb_class_counter=:gtdb_domain_counter=:gtdb_family_counter=:gtdb_genus_counter=:gtdb_order_counter=:gtdb_phylum_counter=:gtdb_species_counter=:heptad_counter=MCP-36H--2:lbd_counter=:length_avg=123.5:length_max=158.0:length_min=89.0:length_std=48.79036790187178:length_sum=247.0:mismatch_avg=41.5:mismatch_max=46.0:mismatch_min=37.0:mismatch_std=6.363961030678928:mismatch_sum=83.0:name=N1170404:qcovhsp_avg=100.0:qcovhsp_max=100.0:qcovhsp_min=100.0:qcovhsp_std=0.0:qcovhsp_sum=200.0:qend_avg=123.0:qend_max=157.0:qend_min=89.0:qend_std=48.08326112068523:qend_sum=246.0:qstart_avg=1.0:qstart_max=1.0:qstart_min=1.0:qstart_std=0.0:qstart_sum=2.0:ref_name_counter=GB_GCA_000751355.1_protein.faa_CCJP01000005.1_708@PF00015_full_PFAM.329.520--1||GB_GCA_002256925.1_protein.faa_NCGI01000018.1_21@PF00015_full_PFAM.1.144--1:scovhsp_avg=71.95:scovhsp_max=81.7:scovhsp_min=62.2:scovhsp_std=13.788582233137676:scovhsp_sum=143.9:send_avg=131.5:send_max=166.0:send_min=97.0:send_std=48.79036790187178:send_sum=263.0:sstart_avg=10.0:sstart_max=11.0:sstart_min=9.0:sstart_std=1.4142135623730951:sstart_sum=20.0])0:5e-09[&&NHX:Sample_counter=rhizpot1--1||rhizpot2--2:Type_counter=capture--3:besthit_avg=74.73333333333333:besthit_max=96.8:besthit_min=58.4:besthit_std=19.83162457625026:besthit_sum=224.20000000000002:bitscore_avg=151.70000000000002:bitscore_max=214.0:bitscore_min=80.1:bitscore_std=67.43270719762036:bitscore_sum=455.1:capture_class_counter=c__Gammaproteobacteria--3:capture_domain_counter=d__Bacteria--3:capture_family_counter=f__Burkholderiaceae--2||f__Pseudomonadaceae--1:capture_genus_counter=g__Aquabacterium_A--1||g__Massilia--1||g__Pseudomonas_E--1:capture_order_counter=o__Burkholderiales--2||o__Pseudomonadales--1:capture_phylum_counter=p__Proteobacteria--3:capture_species_counter=s__Aquabacterium_A sp016721465--1||s__Massilia aurea_A--1||s__Pseudomonas_E sp001427125--1:evalue_avg=1.16e-20:evalue_max=3.48e-20:evalue_min=8.38e-72:evalue_std=2.0091789367798977e-20:evalue_sum=3.48e-20:gapopen_avg=1.0:gapopen_max=3.0:gapopen_min=0.0:gapopen_std=1.7320508075688772:gapopen_sum=3.0:gtdb_class_counter=:gtdb_domain_counter=:gtdb_family_counter=:gtdb_genus_counter=:gtdb_order_counter=:gtdb_phylum_counter=:gtdb_species_counter=:heptad_counter=MCP-36H--3:lbd_counter=:length_avg=124.0:length_max=158.0:length_min=89.0:length_std=34.51086785347479:length_sum=372.0:mismatch_avg=29.0:mismatch_max=46.0:mismatch_min=4.0:mismatch_std=22.11334438749598:mismatch_sum=87.0:name=N1170405:qcovhsp_avg=100.0:qcovhsp_max=100.0:qcovhsp_min=100.0:qcovhsp_std=0.0:qcovhsp_sum=300.0:qend_avg=123.66666666666667:qend_max=157.0:qend_min=89.0:qend_std=34.019602192461534:qend_sum=371.0:qstart_avg=1.0:qstart_max=1.0:qstart_min=1.0:qstart_std=0.0:qstart_sum=3.0:ref_name_counter=GB_GCA_000751355.1_protein.faa_CCJP01000005.1_708@PF00015_full_PFAM.329.520--1||GB_GCA_002256925.1_protein.faa_NCGI01000018.1_21@PF00015_full_PFAM.1.144--1||GB_GCA_012927455.1_protein.faa_JABBPE010000004.1_133@PF00015_full_PFAM.316.504--1:scovhsp_avg=70.13333333333333:scovhsp_max=81.7:scovhsp_min=62.2:scovhsp_std=10.245161459602935:scovhsp_sum=210.39999999999998:send_avg=143.0:send_max=166.0:send_min=97.0:send_std=39.83716857408418:send_sum=429.0:sstart_avg=20.666666666666668:sstart_max=42.0:sstart_min=9.0:sstart_std=18.502252115170556:sstart_sum=62.0],((8de821c1-1748-4279-b44e-c2a09e7e6006_1@MCPsignal.300.391:0.167579[&&NHX:Sample=rhizpot1:Type=capture:besthit=82.4:bitscore=129.0:capture_class=c__Clostridia:capture_domain=d__Bacteria:capture_family=f__Lachnospiraceae:capture_genus=g__UBA2882:capture_order=o__Lachnospirales:capture_phylum=p__Firmicutes_A:capture_species=s__UBA2882 sp002362385:evalue=3.12e-40:gapopen=0.0:heptad=MCP-36H:length=91.0:mismatch=16.0:qcovhsp=100.0:qend=91.0:qstart=1.0:ref_name=GB_GCA_002415335.1_protein.faa_DHXL01000076.1_1@PF00015_full_PFAM.321.423:scovhsp=89.2:send=100.0:sstart=10.0],53594a2d-9e0d-4c71-825b-22acb790512e_1@MCPsignal.141.235:5e-09[&&NHX:Sample=rhizpot1:Type=capture:besthit=96.8:bitscore=161.0:capture_class=c__Desulfovibrionia:capture_domain=d__Bacteria:capture_family=f__Desulfovibrionaceae:capture_genus=g__Desulfovibrio_R:capture_order=o__Desulfovibrionales:capture_phylum=p__Desulfobacterota_I:capture_species=s__Desulfovibrio_R marinus:evalue=1.07e-51:gapopen=0.0:heptad=MCP-36H:length=94.0:mismatch=3.0:qcovhsp=100.0:qend=94.0:qstart=1.0:ref_name=GB_GCA_000751355.1_protein.faa_CCJP01000005.1_709@PF00015_full_PFAM.315.501:scovhsp=50.5:send=149.0:sstart=56.0])0.897:0.0239243[&&NHX:Sample_counter=rhizpot1--2:Type_counter=capture--2:besthit_avg=89.6:besthit_max=96.8:besthit_min=82.4:besthit_std=10.182337649086278:besthit_sum=179.2:bitscore_avg=145.0:bitscore_max=161.0:bitscore_min=129.0:bitscore_std=22.627416997969522:bitscore_sum=290.0:capture_class_counter=c__Clostridia--1||c__Desulfovibrionia--1:capture_domain_counter=d__Bacteria--2:capture_family_counter=f__Desulfovibrionaceae--1||f__Lachnospiraceae--1:capture_genus_counter=g__Desulfovibrio_R--1||g__UBA2882--1:capture_order_counter=o__Desulfovibrionales--1||o__Lachnospirales--1:capture_phylum_counter=p__Desulfobacterota_I--1||p__Firmicutes_A--1:capture_species_counter=s__Desulfovibrio_R marinus--1||s__UBA2882 sp002362385--1:evalue_avg=1.5600000000053499e-40:evalue_max=3.12e-40:evalue_min=1.07e-51:evalue_std=2.206173157294462e-40:evalue_sum=3.1200000000106998e-40:gapopen_avg=0.0:gapopen_max=0.0:gapopen_min=0.0:gapopen_std=0.0:gapopen_sum=0.0:gtdb_class_counter=:gtdb_domain_counter=:gtdb_family_counter=:gtdb_genus_counter=:gtdb_order_counter=:gtdb_phylum_counter=:gtdb_species_counter=:heptad_counter=MCP-36H--2:lbd_counter=:length_avg=92.5:length_max=94.0:length_min=91.0:length_std=2.1213203435596424:length_sum=185.0:mismatch_avg=9.5:mismatch_max=16.0:mismatch_min=3.0:mismatch_std=9.192388155425117:mismatch_sum=19.0:name=N1170408:qcovhsp_avg=100.0:qcovhsp_max=100.0:qcovhsp_min=100.0:qcovhsp_std=0.0:qcovhsp_sum=200.0:qend_avg=92.5:qend_max=94.0:qend_min=91.0:qend_std=2.1213203435596424:qend_sum=185.0:qstart_avg=1.0:qstart_max=1.0:qstart_min=1.0:qstart_std=0.0:qstart_sum=2.0:ref_name_counter=GB_GCA_000751355.1_protein.faa_CCJP01000005.1_709@PF00015_full_PFAM.315.501--1||GB_GCA_002415335.1_protein.faa_DHXL01000076.1_1@PF00015_full_PFAM.321.423--1:scovhsp_avg=69.85:scovhsp_max=89.2:scovhsp_min=50.5:scovhsp_std=27.365032431919392:scovhsp_sum=139.7:send_avg=124.5:send_max=149.0:send_min=100.0:send_std=34.64823227814083:send_sum=249.0:sstart_avg=33.0:sstart_max=56.0:sstart_min=10.0:sstart_std=32.526911934581186:sstart_sum=66.0],0a1d9061-350f-448d-ae44-e00e9d0465b8_5@MCPsignal.61.155:5e-09[&&NHX:Sample=rhizpot1:Type=capture:besthit=96.8:bitscore=162.0:capture_class=c__Gammaproteobacteria:capture_domain=d__Bacteria:capture_family=f__Shewanellaceae:capture_genus=g__Shewanella:capture_order=o__Enterobacterales:capture_phylum=p__Proteobacteria:capture_species=s__Shewanella marisflavi:evalue=3.98e-52:gapopen=0.0:heptad=MCP-36H:length=94.0:mismatch=3.0:qcovhsp=100.0:qend=94.0:qstart=1.0:ref_name=GB_GCA_012927455.1_protein.faa_JABBPE010000004.1_133@PF00015_full_PFAM.316.504:scovhsp=50.0:send=166.0:sstart=73.0])0:5e-09[&&NHX:Sample_counter=rhizpot1--3:Type_counter=capture--3:besthit_avg=92.0:besthit_max=96.8:besthit_min=82.4:besthit_std=8.313843876330607:besthit_sum=276.0:bitscore_avg=150.66666666666666:bitscore_max=162.0:bitscore_min=129.0:bitscore_std=18.77054430040145:bitscore_sum=452.0:capture_class_counter=c__Clostridia--1||c__Desulfovibrionia--1||c__Gammaproteobacteria--1:capture_domain_counter=d__Bacteria--3:capture_family_counter=f__Desulfovibrionaceae--1||f__Lachnospiraceae--1||f__Shewanellaceae--1:capture_genus_counter=g__Desulfovibrio_R--1||g__Shewanella--1||g__UBA2882--1:capture_order_counter=o__Desulfovibrionales--1||o__Enterobacterales--1||o__Lachnospirales--1:capture_phylum_counter=p__Desulfobacterota_I--1||p__Firmicutes_A--1||p__Proteobacteria--1:capture_species_counter=s__Desulfovibrio_R marinus--1||s__Shewanella marisflavi--1||s__UBA2882 sp002362385--1:evalue_avg=1.0400000000048933e-40:evalue_max=3.12e-40:evalue_min=3.98e-52:evalue_std=1.8013328398673947e-40:evalue_sum=3.12000000001468e-40:gapopen_avg=0.0:gapopen_max=0.0:gapopen_min=0.0:gapopen_std=0.0:gapopen_sum=0.0:gtdb_class_counter=:gtdb_domain_counter=:gtdb_family_counter=:gtdb_genus_counter=:gtdb_order_counter=:gtdb_phylum_counter=:gtdb_species_counter=:heptad_counter=MCP-36H--3:lbd_counter=:length_avg=93.0:length_max=94.0:length_min=91.0:length_std=1.7320508075688772:length_sum=279.0:mismatch_avg=7.333333333333333:mismatch_max=16.0:mismatch_min=3.0:mismatch_std=7.505553499465136:mismatch_sum=22.0:name=N1170410:qcovhsp_avg=100.0:qcovhsp_max=100.0:qcovhsp_min=100.0:qcovhsp_std=0.0:qcovhsp_sum=300.0:qend_avg=93.0:qend_max=94.0:qend_min=91.0:qend_std=1.7320508075688772:qend_sum=279.0:qstart_avg=1.0:qstart_max=1.0:qstart_min=1.0:qstart_std=0.0:qstart_sum=3.0:ref_name_counter=GB_GCA_000751355.1_protein.faa_CCJP01000005.1_709@PF00015_full_PFAM.315.501--1||GB_GCA_002415335.1_protein.faa_DHXL01000076.1_1@PF00015_full_PFAM.321.423--1||GB_GCA_012927455.1_protein.faa_JABBPE010000004.1_133@PF00015_full_PFAM.316.504--1:scovhsp_avg=63.23333333333333:scovhsp_max=89.2:scovhsp_min=50.0:scovhsp_std=22.48918258481916:scovhsp_sum=189.7:send_avg=138.33333333333334:send_max=166.0:send_min=100.0:send_std=34.26854728950928:send_sum=415.0:sstart_avg=46.333333333333336:sstart_max=73.0:sstart_min=10.0:sstart_std=32.593455375785695:sstart_sum=139.0])0.024:0.0339716[&&NHX:Sample_counter=rhizpot1--4||rhizpot2--2:Type_counter=capture--6:besthit_avg=83.36666666666666:besthit_max=96.8:besthit_min=58.4:besthit_std=16.56522461866022:besthit_sum=500.2:bitscore_avg=151.18333333333334:bitscore_max=214.0:bitscore_min=80.1:bitscore_std=44.27326130596962:bitscore_sum=907.1:capture_class_counter=c__Clostridia--1||c__Desulfovibrionia--1||c__Gammaproteobacteria--4:capture_domain_counter=d__Bacteria--6:capture_family_counter=f__Burkholderiaceae--2||f__Desulfovibrionaceae--1||f__Lachnospiraceae--1||f__Pseudomonadaceae--1||f__Shewanellaceae--1:capture_genus_counter=g__Aquabacterium_A--1||g__Desulfovibrio_R--1||g__Massilia--1||g__Pseudomonas_E--1||g__Shewanella--1||g__UBA2882--1:capture_order_counter=o__Burkholderiales--2||o__Desulfovibrionales--1||o__Enterobacterales--1||o__Lachnospirales--1||o__Pseudomonadales--1:capture_phylum_counter=p__Desulfobacterota_I--1||p__Firmicutes_A--1||p__Proteobacteria--4:capture_species_counter=s__Aquabacterium_A sp016721465--1||s__Desulfovibrio_R marinus--1||s__Massilia aurea_A--1||s__Pseudomonas_E sp001427125--1||s__Shewanella marisflavi--1||s__UBA2882 sp002362385--1:evalue_avg=5.8e-21:evalue_max=3.48e-20:evalue_min=8.38e-72:evalue_std=1.4207040508142434e-20:evalue_sum=3.48e-20:gapopen_avg=0.5:gapopen_max=3.0:gapopen_min=0.0:gapopen_std=1.224744871391589:gapopen_sum=3.0:gtdb_class_counter=:gtdb_domain_counter=:gtdb_family_counter=:gtdb_genus_counter=:gtdb_order_counter=:gtdb_phylum_counter=:gtdb_species_counter=:heptad_counter=MCP-36H--6:lbd_counter=:length_avg=108.5:length_max=158.0:length_min=89.0:length_std=27.67489837379715:length_sum=651.0:mismatch_avg=18.166666666666668:mismatch_max=46.0:mismatch_min=3.0:mismatch_std=18.946415668053593:mismatch_sum=109.0:name=N1170411:qcovhsp_avg=100.0:qcovhsp_max=100.0:qcovhsp_min=100.0:qcovhsp_std=0.0:qcovhsp_sum=600.0:qend_avg=108.33333333333333:qend_max=157.0:qend_min=89.0:qend_std=27.317881811492388:qend_sum=650.0:qstart_avg=1.0:qstart_max=1.0:qstart_min=1.0:qstart_std=0.0:qstart_sum=6.0:ref_name_counter=GB_GCA_000751355.1_protein.faa_CCJP01000005.1_708@PF00015_full_PFAM.329.520--1||GB_GCA_000751355.1_protein.faa_CCJP01000005.1_709@PF00015_full_PFAM.315.501--1||GB_GCA_002256925.1_protein.faa_NCGI01000018.1_21@PF00015_full_PFAM.1.144--1||GB_GCA_002415335.1_protein.faa_DHXL01000076.1_1@PF00015_full_PFAM.321.423--1||GB_GCA_012927455.1_protein.faa_JABBPE010000004.1_133@PF00015_full_PFAM.316.504--2:scovhsp_avg=66.68333333333332:scovhsp_max=89.2:scovhsp_min=50.0:scovhsp_std=16.080225951977997:scovhsp_sum=400.09999999999997:send_avg=140.66666666666666:send_max=166.0:send_min=97.0:send_std=33.332666659999866:send_sum=844.0:sstart_avg=33.5:sstart_max=73.0:sstart_min=9.0:sstart_std=27.55902755904134:sstart_sum=201.0])0:6e-09[&&NHX:Sample_counter=rhizpot1--6||rhizpot2--3||rhizpot3--1:Type_counter=capture--10:besthit_avg=87.78888888888888:besthit_max=97.5:besthit_min=58.4:besthit_std=14.686255857471334:besthit_sum=790.0999999999999:bitscore_avg=163.56666666666666:bitscore_max=214.0:bitscore_min=80.1:bitscore_std=41.6225900203243:bitscore_sum=1472.1:capture_class_counter=c__Alphaproteobacteria--1||c__Clostridia--1||c__Desulfovibrionia--1||c__Gammaproteobacteria--6||c__Thermococci--1:capture_domain_counter=d__Archaea--1||d__Bacteria--9:capture_family_counter=f__Burkholderiaceae--3||f__Caulobacteraceae--1||f__Desulfovibrionaceae--1||f__Lachnospiraceae--1||f__Pseudomonadaceae--1||f__Shewanellaceae--1||f__Thermococcaceae--1||f__Thiobacillaceae--1:capture_genus_counter=g__Aquabacterium--1||g__Aquabacterium_A--1||g__Caulobacter--1||g__Desulfovibrio_R--1||g__Massilia--1||g__Palaeococcus--1||g__Pseudomonas_E--1||g__Shewanella--1||g__Thiobacillus--1||g__UBA2882--1:capture_order_counter=o__Burkholderiales--4||o__Caulobacterales--1||o__Desulfovibrionales--1||o__Enterobacterales--1||o__Lachnospirales--1||o__Pseudomonadales--1||o__Thermococcales--1:capture_phylum_counter=p__Desulfobacterota_I--1||p__Firmicutes_A--1||p__Methanobacteriota_B--1||p__Proteobacteria--7:capture_species_counter=s__Aquabacterium sp002339015--1||s__Aquabacterium_A sp016721465--1||s__Caulobacter sp014207215--1||s__Desulfovibrio_R marinus--1||s__Massilia aurea_A--1||s__Palaeococcus ferrophilus--1||s__Pseudomonas_E sp001427125--1||s__Shewanella marisflavi--1||s__Thiobacillus sp016195805--1||s__UBA2882 sp002362385--1:evalue_avg=3.866666666666667e-21:evalue_max=3.48e-20:evalue_min=8.38e-72:evalue_std=1.1600000000000001e-20:evalue_sum=3.48e-20:gapopen_avg=0.4444444444444444:gapopen_max=3.0:gapopen_min=0.0:gapopen_std=1.0137937550497031:gapopen_sum=4.0:gtdb_class_counter=:gtdb_domain_counter=:gtdb_family_counter=:gtdb_genus_counter=:gtdb_order_counter=:gtdb_phylum_counter=:gtdb_species_counter=:heptad_counter=MCP-36H--10:lbd_counter=:length_avg=109.22222222222223:length_max=158.0:length_min=89.0:length_std=22.81325150969156:length_sum=983.0:mismatch_avg=13.222222222222221:mismatch_max=46.0:mismatch_min=3.0:mismatch_std=16.716591890826447:mismatch_sum=119.0:name=N1170412:qcovhsp_avg=99.91111111111111:qcovhsp_max=100.0:qcovhsp_min=99.2:qcovhsp_std=0.2666666666666657:qcovhsp_sum=899.2:qend_avg=109.11111111111111:qend_max=157.0:qend_min=89.0:qend_std=22.668504827427657:qend_sum=982.0:qstart_avg=1.1111111111111112:qstart_max=2.0:qstart_min=1.0:qstart_std=0.33333333333333337:qstart_sum=10.0:ref_name_counter=GB_GCA_000751355.1_protein.faa_CCJP01000005.1_708@PF00015_full_PFAM.329.520--1||GB_GCA_000751355.1_protein.faa_CCJP01000005.1_709@PF00015_full_PFAM.315.501--1||GB_GCA_002256925.1_protein.faa_NCGI01000018.1_21@PF00015_full_PFAM.1.144--1||GB_GCA_002415335.1_protein.faa_DHXL01000076.1_1@PF00015_full_PFAM.321.423--1||GB_GCA_012927455.1_protein.faa_JABBPE010000004.1_133@PF00015_full_PFAM.316.504--5:scovhsp_avg=64.07777777777778:scovhsp_max=89.2:scovhsp_min=50.0:scovhsp_std=13.721131310662559:scovhsp_sum=576.7:send_avg=149.11111111111111:send_max=166.0:send_min=97.0:send_std=29.23800798808139:send_sum=1342.0:sstart_avg=41.111111111111114:sstart_max=73.0:sstart_min=9.0:sstart_std=25.408878588224056:sstart_sum=370.0])0:5e-09[&&NHX:Sample_counter=rhizpot1--7||rhizpot2--3||rhizpot3--1:Type_counter=capture--11:besthit_avg=87.78888888888888:besthit_max=97.5:besthit_min=58.4:besthit_std=14.686255857471334:besthit_sum=790.0999999999999:bitscore_avg=163.56666666666666:bitscore_max=214.0:bitscore_min=80.1:bitscore_std=41.6225900203243:bitscore_sum=1472.1:capture_class_counter=c__Alphaproteobacteria--1||c__Clostridia--1||c__Desulfovibrionia--1||c__Gammaproteobacteria--7||c__Thermococci--1:capture_domain_counter=d__Archaea--1||d__Bacteria--10:capture_family_counter=f__Burkholderiaceae--4||f__Caulobacteraceae--1||f__Desulfovibrionaceae--1||f__Lachnospiraceae--1||f__Pseudomonadaceae--1||f__Shewanellaceae--1||f__Thermococcaceae--1||f__Thiobacillaceae--1:capture_genus_counter=g__Aquabacterium--1||g__Aquabacterium_A--1||g__Caulobacter--1||g__Desulfovibrio_R--1||g__Massilia--1||g__Palaeococcus--1||g__Polaromonas--1||g__Pseudomonas_E--1||g__Shewanella--1||g__Thiobacillus--1||g__UBA2882--1:capture_order_counter=o__Burkholderiales--5||o__Caulobacterales--1||o__Desulfovibrionales--1||o__Enterobacterales--1||o__Lachnospirales--1||o__Pseudomonadales--1||o__Thermococcales--1:capture_phylum_counter=p__Desulfobacterota_I--1||p__Firmicutes_A--1||p__Methanobacteriota_B--1||p__Proteobacteria--8:capture_species_counter=s__Aquabacterium sp002339015--1||s__Aquabacterium_A sp016721465--1||s__Caulobacter sp014207215--1||s__Desulfovibrio_R marinus--1||s__Massilia aurea_A--1||s__Palaeococcus ferrophilus--1||s__Polaromonas sp002256925--1||s__Pseudomonas_E sp001427125--1||s__Shewanella marisflavi--1||s__Thiobacillus sp016195805--1||s__UBA2882 sp002362385--1:evalue_avg=3.866666666666667e-21:evalue_max=3.48e-20:evalue_min=8.38e-72:evalue_std=1.1600000000000001e-20:evalue_sum=3.48e-20:gapopen_avg=0.4444444444444444:gapopen_max=3.0:gapopen_min=0.0:gapopen_std=1.0137937550497031:gapopen_sum=4.0:gtdb_class_counter=:gtdb_domain_counter=:gtdb_family_counter=:gtdb_genus_counter=:gtdb_order_counter=:gtdb_phylum_counter=:gtdb_species_counter=:heptad_counter=MCP-36H--11:lbd_counter=:length_avg=109.22222222222223:length_max=158.0:length_min=89.0:length_std=22.81325150969156:length_sum=983.0:mismatch_avg=13.222222222222221:mismatch_max=46.0:mismatch_min=3.0:mismatch_std=16.716591890826447:mismatch_sum=119.0:name=N1170413:qcovhsp_avg=99.91111111111111:qcovhsp_max=100.0:qcovhsp_min=99.2:qcovhsp_std=0.2666666666666657:qcovhsp_sum=899.2:qend_avg=109.11111111111111:qend_max=157.0:qend_min=89.0:qend_std=22.668504827427657:qend_sum=982.0:qstart_avg=1.1111111111111112:qstart_max=2.0:qstart_min=1.0:qstart_std=0.33333333333333337:qstart_sum=10.0:ref_name_counter=GB_GCA_000751355.1_protein.faa_CCJP01000005.1_708@PF00015_full_PFAM.329.520--1||GB_GCA_000751355.1_protein.faa_CCJP01000005.1_709@PF00015_full_PFAM.315.501--1||GB_GCA_002256925.1_protein.faa_NCGI01000018.1_21@PF00015_full_PFAM.1.144--1||GB_GCA_002415335.1_protein.faa_DHXL01000076.1_1@PF00015_full_PFAM.321.423--1||GB_GCA_012927455.1_protein.faa_JABBPE010000004.1_133@PF00015_full_PFAM.316.504--5:scovhsp_avg=64.07777777777778:scovhsp_max=89.2:scovhsp_min=50.0:scovhsp_std=13.72113131066256:scovhsp_sum=576.7:send_avg=149.11111111111111:send_max=166.0:send_min=97.0:send_std=29.23800798808139:send_sum=1342.0:sstart_avg=41.111111111111114:sstart_max=73.0:sstart_min=9.0:sstart_std=25.408878588224056:sstart_sum=370.0])0:5e-09[&&NHX:Sample_counter=rhizpot1--34||rhizpot2--3||rhizpot3--12||rhiztom1--1||rhiztom2--1:Type_counter=capture--51:besthit_avg=93.25999999999999:besthit_max=97.5:besthit_min=58.4:besthit_std=6.9528411458913695:besthit_sum=4196.7:bitscore_avg=224.31333333333333:bitscore_max=256.0:bitscore_min=80.1:bitscore_std=42.35906900856919:bitscore_sum=10094.1:capture_class_counter=c__Alphaproteobacteria--6||c__Clostridia--10||c__Desulfovibrionia--1||c__Gammaproteobacteria--33||c__Thermococci--1:capture_domain_counter=d__Archaea--1||d__Bacteria--50:capture_family_counter=f__Azospirillaceae--2||f__Burkholderiaceae--28||f__Caulobacteraceae--3||f__Desulfovibrionaceae--1||f__Lachnospiraceae--1||f__Nevskiaceae--1||f__Oscillospiraceae--9||f__Pseudomonadaceae--1||f__Rhodocyclaceae--1||f__Shewanellaceae--1||f__Sphingomonadaceae--1||f__Thermococcaceae--1||f__Thiobacillaceae--1:capture_genus_counter=g__Achromobacter--3||g__Acidovorax_A--1||g__Aquabacterium--1||g__Aquabacterium_A--1||g__Aquincola--1||g__Azoarcus--1||g__Azospirillum--2||g__Caballeronia--1||g__Caulobacter--3||g__Desulfovibrio_R--1||g__Flavonifractor--1||g__Hydrogenophaga--1||g__Hylemonella--12||g__Massilia--1||g__Novosphingobium--1||g__Palaeococcus--1||g__Panacagrimonas--1||g__Pelomonas--1||g__Polaromonas--3||g__Pseudomonas_E--1||g__Rubrivivax--1||g__Shewanella--1||g__Thiobacillus--1||g__UBA2882--1||g__Variovorax--1||g__WRMH01--8:capture_order_counter=o__Azospirillales--2||o__Burkholderiales--30||o__Caulobacterales--3||o__Desulfovibrionales--1||o__Enterobacterales--1||o__Lachnospirales--1||o__Nevskiales--1||o__Oscillospirales--9||o__Pseudomonadales--1||o__Sphingomonadales--1||o__Thermococcales--1:capture_phylum_counter=p__Desulfobacterota_I--1||p__Firmicutes_A--10||p__Methanobacteriota_B--1||p__Proteobacteria--39:capture_species_counter=s__Achromobacter denitrificans--3||s__Acidovorax_A citrulli--1||s__Aquabacterium sp002339015--1||s__Aquabacterium_A sp016721465--1||s__Aquincola tertiaricarbonis--1||s__Azoarcus indigens--1||s__Azospirillum brasilense--2||s__Caballeronia glathei--1||s__Caulobacter sp014207215--3||s__Desulfovibrio_R marinus--1||s__Flavonifractor sp002159455--1||s__Hydrogenophaga sp002840835--1||s__Hylemonella gracilis--12||s__Massilia aurea_A--1||s__Novosphingobium panipatense--1||s__Palaeococcus ferrophilus--1||s__Panacagrimonas perspica--1||s__Pelomonas sp001425705--1||s__Polaromonas sp002256925--1||s__Polaromonas sp002379095--2||s__Pseudomonas_E sp001427125--1||s__Rubrivivax sp001295905--1||s__Shewanella marisflavi--1||s__Thiobacillus sp016195805--1||s__UBA2882 sp002362385--1||s__Variovorax beijingensis--1||s__WRMH01 sp009776905--8:evalue_avg=7.733333333333333e-22:evalue_max=3.48e-20:evalue_min=3.45e-88:evalue_std=5.187677707799512e-21:evalue_sum=3.48e-20:gapopen_avg=0.2:gapopen_max=3.0:gapopen_min=0.0:gapopen_std=0.547722557505166:gapopen_sum=9.0:gtdb_class_counter=:gtdb_domain_counter=:gtdb_family_counter=:gtdb_genus_counter=:gtdb_order_counter=:gtdb_phylum_counter=:gtdb_species_counter=:heptad_counter=MCP-36H--51:lbd_counter=:length_avg=140.13333333333333:length_max=158.0:length_min=89.0:length_std=23.19541490741808:length_sum=6306.0:mismatch_avg=8.844444444444445:mismatch_max=46.0:mismatch_min=3.0:mismatch_std=7.666205519727935:mismatch_sum=398.0:name=N1170414:qcovhsp_avg=99.73777777777778:qcovhsp_max=100.0:qcovhsp_min=96.0:qcovhsp_std=0.8502109066923252:qcovhsp_sum=4488.2:qend_avg=139.9777777777778:qend_max=157.0:qend_min=89.0:qend_std=23.187466137087636:qend_sum=6299.0:qstart_avg=1.0222222222222221:qstart_max=2.0:qstart_min=1.0:qstart_std=0.14907119849998599:qstart_sum=46.0:ref_name_counter=GB_GCA_000751355.1_protein.faa_CCJP01000005.1_708@PF00015_full_PFAM.329.520--1||GB_GCA_000751355.1_protein.faa_CCJP01000005.1_709@PF00015_full_PFAM.315.501--32||GB_GCA_002256925.1_protein.faa_NCGI01000018.1_21@PF00015_full_PFAM.1.144--1||GB_GCA_002415335.1_protein.faa_DHXL01000076.1_1@PF00015_full_PFAM.321.423--1||GB_GCA_012927455.1_protein.faa_JABBPE010000004.1_133@PF00015_full_PFAM.316.504--6||RS_GCF_001426505.1_protein.faa_NZ_LMEV01000017.1_231@PF00015_full_PFAM.315.470--1||RS_GCF_003852515.1_protein.faa_NZ_QAJK01000076.1_59@PF00015_full_PFAM.316.502--1||RS_GCF_015752205.1_protein.faa_NZ_JADOVG010000001.1_206@PF00015_full_PFAM.314.507--2:scovhsp_avg=76.60444444444445:scovhsp_max=89.2:scovhsp_min=50.0:scovhsp_std=11.512127114789461:scovhsp_sum=3447.2000000000007:send_avg=157.24444444444444:send_max=166.0:send_min=97.0:send_std=17.116121528010257:send_sum=7076.0:sstart_avg=18.177777777777777:sstart_max=73.0:sstart_min=9.0:sstart_std=18.3752413575848:sstart_sum=818.0])0:5e-09[&&NHX:Sample_counter=rhizpot1--37||rhizpot2--3||rhizpot3--15||rhiztom1--1||rhiztom2--1:Type_counter=capture--57:besthit_avg=93.54489795918366:besthit_max=98.3:besthit_min=58.4:besthit_std=6.734304629546944:besthit_sum=4583.699999999999:bitscore_avg=222.9408163265306:bitscore_max=256.0:bitscore_min=80.1:bitscore_std=41.310873862939864:bitscore_sum=10924.1:capture_class_counter=c__Alphaproteobacteria--6||c__Clostridia--10||c__Desulfovibrionia--1||c__Gammaproteobacteria--39||c__Thermococci--1:capture_domain_counter=d__Archaea--1||d__Bacteria--56:capture_family_counter=f__Azospirillaceae--2||f__Burkholderiaceae--34||f__Caulobacteraceae--3||f__Desulfovibrionaceae--1||f__Lachnospiraceae--1||f__Nevskiaceae--1||f__Oscillospiraceae--9||f__Pseudomonadaceae--1||f__Rhodocyclaceae--1||f__Shewanellaceae--1||f__Sphingomonadaceae--1||f__Thermococcaceae--1||f__Thiobacillaceae--1:capture_genus_counter=g__Achromobacter--3||g__Acidovorax_A--1||g__Aquabacterium--1||g__Aquabacterium_A--1||g__Aquincola--1||g__Azoarcus--1||g__Azospirillum--2||g__Caballeronia--2||g__Caulobacter--3||g__Desulfovibrio_R--1||g__Flavonifractor--1||g__Hydrogenophaga--1||g__Hylemonella--15||g__Janthinobacterium--2||g__Massilia--1||g__Novosphingobium--1||g__Palaeococcus--1||g__Panacagrimonas--1||g__Pelomonas--1||g__Polaromonas--3||g__Pseudomonas_E--1||g__Rubrivivax--1||g__Shewanella--1||g__Thiobacillus--1||g__UBA2882--1||g__Variovorax--1||g__WRMH01--8:capture_order_counter=o__Azospirillales--2||o__Burkholderiales--36||o__Caulobacterales--3||o__Desulfovibrionales--1||o__Enterobacterales--1||o__Lachnospirales--1||o__Nevskiales--1||o__Oscillospirales--9||o__Pseudomonadales--1||o__Sphingomonadales--1||o__Thermococcales--1:capture_phylum_counter=p__Desulfobacterota_I--1||p__Firmicutes_A--10||p__Methanobacteriota_B--1||p__Proteobacteria--45:capture_species_counter=s__Achromobacter denitrificans--3||s__Acidovorax_A citrulli--1||s__Aquabacterium sp002339015--1||s__Aquabacterium_A sp016721465--1||s__Aquincola tertiaricarbonis--1||s__Azoarcus indigens--1||s__Azospirillum brasilense--2||s__Caballeronia glathei--2||s__Caulobacter sp014207215--3||s__Desulfovibrio_R marinus--1||s__Flavonifractor sp002159455--1||s__Hydrogenophaga sp002840835--1||s__Hylemonella gracilis--15||s__Janthinobacterium sp014379395--2||s__Massilia aurea_A--1||s__Novosphingobium panipatense--1||s__Palaeococcus ferrophilus--1||s__Panacagrimonas perspica--1||s__Pelomonas sp001425705--1||s__Polaromonas sp002256925--1||s__Polaromonas sp002379095--2||s__Pseudomonas_E sp001427125--1||s__Rubrivivax sp001295905--1||s__Shewanella marisflavi--1||s__Thiobacillus sp016195805--1||s__UBA2882 sp002362385--1||s__Variovorax beijingensis--1||s__WRMH01 sp009776905--8:evalue_avg=7.102040816326531e-22:evalue_max=3.48e-20:evalue_min=3.45e-88:evalue_std=4.971428571428571e-21:evalue_sum=3.48e-20:gapopen_avg=0.1836734693877551:gapopen_max=3.0:gapopen_min=0.0:gapopen_std=0.52731510929405:gapopen_sum=9.0:gtdb_class_counter=:gtdb_domain_counter=:gtdb_family_counter=:gtdb_genus_counter=:gtdb_order_counter=:gtdb_phylum_counter=:gtdb_species_counter=:heptad_counter=MCP-36H--57:lbd_counter=:length_avg=138.6326530612245:length_max=158.0:length_min=89.0:length_std=23.088321251907693:length_sum=6793.0:mismatch_avg=8.448979591836734:mismatch_max=46.0:mismatch_min=2.0:mismatch_std=7.475128829686359:mismatch_sum=414.0:name=N1170415:qcovhsp_avg=99.68367346938776:qcovhsp_max=100.0:qcovhsp_min=96.0:qcovhsp_std=0.8775788043378946:qcovhsp_sum=4884.5:qend_avg=138.59183673469389:qend_max=157.0:qend_min=89.0:qend_std=23.053306313255572:qend_sum=6791.0:qstart_avg=1.1224489795918366:qstart_max=4.0:qstart_min=1.0:qstart_std=0.5257000515671338:qstart_sum=55.0:ref_name_counter=GB_GCA_000751355.1_protein.faa_CCJP01000005.1_708@PF00015_full_PFAM.329.520--1||GB_GCA_000751355.1_protein.faa_CCJP01000005.1_709@PF00015_full_PFAM.315.501--32||GB_GCA_002256925.1_protein.faa_NCGI01000018.1_21@PF00015_full_PFAM.1.144--1||GB_GCA_002415335.1_protein.faa_DHXL01000076.1_1@PF00015_full_PFAM.321.423--1||GB_GCA_012927455.1_protein.faa_JABBPE010000004.1_133@PF00015_full_PFAM.316.504--10||RS_GCF_001426505.1_protein.faa_NZ_LMEV01000017.1_231@PF00015_full_PFAM.315.470--1||RS_GCF_003852515.1_protein.faa_NZ_QAJK01000076.1_59@PF00015_full_PFAM.316.502--1||RS_GCF_015752205.1_protein.faa_NZ_JADOVG010000001.1_206@PF00015_full_PFAM.314.507--2:scovhsp_avg=75.63877551020407:scovhsp_max=89.2:scovhsp_min=50.0:scovhsp_std=11.66774071829623:scovhsp_sum=3706.2999999999997:send_avg=157.9591836734694:send_max=166.0:send_min=97.0:send_std=16.56547512105809:send_sum=7740.0:sstart_avg=20.387755102040817:sstart_max=73.0:sstart_min=9.0:sstart_std=19.48377137360156:sstart_sum=999.0])0:0.00478445[&&NHX:Sample_counter=rhizpot1--42||rhizpot2--4||rhizpot3--17||rhiztom1--2||rhiztom2--1:Type_counter=capture--66:besthit_avg=93.17636363636362:besthit_max=98.3:besthit_min=58.4:besthit_std=6.82592996340571:besthit_sum=5124.699999999999:bitscore_avg=213.84909090909093:bitscore_max=256.0:bitscore_min=62.4:bitscore_std=49.58740085175188:bitscore_sum=11761.7:capture_class_counter=c__Alphaproteobacteria--8||c__Clostridia--12||c__Desulfovibrionia--1||c__Gammaproteobacteria--43||c__Thermococci--2:capture_domain_counter=d__Archaea--2||d__Bacteria--64:capture_family_counter=f__Azospirillaceae--2||f__Beijerinckiaceae--1||f__Burkholderiaceae--36||f__Caulobacteraceae--3||f__Desulfovibrionaceae--1||f__Lachnospiraceae--1||f__Nevskiaceae--1||f__Oscillospiraceae--10||f__Pseudomonadaceae--2||f__Rhizobiaceae--1||f__Rhodanobacteraceae--1||f__Rhodocyclaceae--1||f__Ruminococcaceae--1||f__Shewanellaceae--1||f__Sphingomonadaceae--1||f__Thermococcaceae--2||f__Thiobacillaceae--1:capture_genus_counter=g__Achromobacter--3||g__Acidovorax_A--2||g__Aquabacterium--1||g__Aquabacterium_A--1||g__Aquincola--1||g__Azoarcus--1||g__Azospirillum--2||g__CAG-115--1||g__Caballeronia--2||g__Caulobacter--3||g__Desulfovibrio_R--1||g__Dokdonella--1||g__Flavonifractor--1||g__Hydrogenophaga--1||g__Hylemonella--15||g__Janthinobacterium--2||g__Massilia--2||g__Novosphingobium--1||g__Palaeococcus--2||g__Panacagrimonas--1||g__Pelomonas--1||g__Polaromonas--3||g__Pseudomonas_E--2||g__Rhizobium_B--1||g__Rubrivivax--1||g__Salinarimonas--1||g__Shewanella--1||g__Thiobacillus--1||g__UBA2882--1||g__Variovorax--1||g__WRMH01--9:capture_order_counter=o__Azospirillales--2||o__Burkholderiales--38||o__Caulobacterales--3||o__Desulfovibrionales--1||o__Enterobacterales--1||o__Lachnospirales--1||o__Nevskiales--1||o__Oscillospirales--11||o__Pseudomonadales--2||o__Rhizobiales--2||o__Sphingomonadales--1||o__Thermococcales--2||o__Xanthomonadales--1:capture_phylum_counter=p__Desulfobacterota_I--1||p__Firmicutes_A--12||p__Methanobacteriota_B--2||p__Proteobacteria--51:capture_species_counter=s__Achromobacter denitrificans--3||s__Acidovorax_A anthurii--1||s__Acidovorax_A citrulli--1||s__Aquabacterium sp002339015--1||s__Aquabacterium_A sp016721465--1||s__Aquincola tertiaricarbonis--1||s__Azoarcus indigens--1||s__Azospirillum brasilense--2||s__CAG-115 sp017461565--1||s__Caballeronia glathei--2||s__Caulobacter sp014207215--3||s__Desulfovibrio_R marinus--1||s__Dokdonella sp001899855--1||s__Flavonifractor sp002159455--1||s__Hydrogenophaga sp002840835--1||s__Hylemonella gracilis--15||s__Janthinobacterium sp014379395--2||s__Massilia aurea_A--1||s__Massilia sp003520365--1||s__Novosphingobium panipatense--1||s__Palaeococcus ferrophilus--2||s__Panacagrimonas perspica--1||s__Pelomonas sp001425705--1||s__Polaromonas sp002256925--1||s__Polaromonas sp002379095--2||s__Pseudomonas_E sp001427125--1||s__Pseudomonas_E sp013179515--1||s__Rhizobium_B borbori--1||s__Rubrivivax sp001295905--1||s__Salinarimonas sp900094735--1||s__Shewanella marisflavi--1||s__Thiobacillus sp016195805--1||s__UBA2882 sp002362385--1||s__Variovorax beijingensis--1||s__WRMH01 sp009776905--9:evalue_avg=2.0181881457618183e-16:evalue_max=1.11e-14:evalue_min=3.45e-88:evalue_std=1.496723607774659e-15:evalue_sum=1.110003480169e-14:gapopen_avg=0.2:gapopen_max=3.0:gapopen_min=0.0:gapopen_std=0.5235208439728776:gapopen_sum=11.0:gtdb_class_counter=:gtdb_domain_counter=:gtdb_family_counter=:gtdb_genus_counter=:gtdb_order_counter=:gtdb_phylum_counter=:gtdb_species_counter=:heptad_counter=MCP-36H--66:lbd_counter=:length_avg=133.0909090909091:length_max=158.0:length_min=46.0:length_std=28.452867281974523:length_sum=7320.0:mismatch_avg=8.218181818181819:mismatch_max=46.0:mismatch_min=2.0:mismatch_std=7.140626876441046:mismatch_sum=452.0:name=N1170416:qcovhsp_avg=99.64181818181818:qcovhsp_max=100.0:qcovhsp_min=96.0:qcovhsp_std=0.933073556921566:qcovhsp_sum=5480.3:qend_avg=133.0:qend_max=157.0:qend_min=46.0:qend_std=28.483913588784343:qend_sum=7315.0:qstart_avg=1.1272727272727272:qstart_max=4.0:qstart_min=1.0:qstart_std=0.5111550266596829:qstart_sum=62.0:ref_name_counter=GB_GCA_000751355.1_protein.faa_CCJP01000005.1_708@PF00015_full_PFAM.329.520--1||GB_GCA_000751355.1_protein.faa_CCJP01000005.1_709@PF00015_full_PFAM.315.501--32||GB_GCA_001725505.1_protein.faa_MEGM01000138.1_1@PF00015_full_PFAM.305.382--1||GB_GCA_001771065.1_protein.faa_MESQ01000084.1_1@PF00015_full_PFAM.281.371--1||GB_GCA_002256925.1_protein.faa_NCGI01000018.1_21@PF00015_full_PFAM.1.144--1||GB_GCA_002415335.1_protein.faa_DHXL01000076.1_1@PF00015_full_PFAM.321.423--1||GB_GCA_012927455.1_protein.faa_JABBPE010000004.1_133@PF00015_full_PFAM.316.504--13||RS_GCF_001426505.1_protein.faa_NZ_LMEV01000017.1_231@PF00015_full_PFAM.315.470--1||RS_GCF_003852515.1_protein.faa_NZ_QAJK01000076.1_59@PF00015_full_PFAM.316.502--1||RS_GCF_015752205.1_protein.faa_NZ_JADOVG010000001.1_206@PF00015_full_PFAM.314.507--3:scovhsp_avg=73.69818181818182:scovhsp_max=89.2:scovhsp_min=50.0:scovhsp_std=12.449862276630641:scovhsp_sum=4053.4000000000005:send_avg=154.38181818181818:send_max=166.0:send_min=67.0:send_std=23.608293355334162:send_sum=8491.0:sstart_avg=22.345454545454544:sstart_max=73.0:sstart_min=9.0:sstart_std=20.71966160689834:sstart_sum=1229.0])0:1.8e-08[&&NHX:Sample_counter=rhizpot1--43||rhizpot2--4||rhizpot3--17||rhiztom1--2||rhiztom2--2:Type_counter=capture--68:besthit_avg=93.17636363636362:besthit_max=98.3:besthit_min=58.4:besthit_std=6.82592996340571:besthit_sum=5124.699999999999:bitscore_avg=213.84909090909093:bitscore_max=256.0:bitscore_min=62.4:bitscore_std=49.58740085175188:bitscore_sum=11761.7:capture_class_counter=c__Alphaproteobacteria--8||c__Clostridia--13||c__Desulfovibrionia--1||c__Gammaproteobacteria--44||c__Thermococci--2:capture_domain_counter=d__Archaea--2||d__Bacteria--66:capture_family_counter=f__Azospirillaceae--2||f__Beijerinckiaceae--1||f__Burkholderiaceae--37||f__Caulobacteraceae--3||f__Desulfovibrionaceae--1||f__Lachnospiraceae--1||f__Nevskiaceae--1||f__Oscillospiraceae--11||f__Pseudomonadaceae--2||f__Rhizobiaceae--1||f__Rhodanobacteraceae--1||f__Rhodocyclaceae--1||f__Ruminococcaceae--1||f__Shewanellaceae--1||f__Sphingomonadaceae--1||f__Thermococcaceae--2||f__Thiobacillaceae--1:capture_genus_counter=g__Achromobacter--3||g__Acidovorax_A--2||g__Aquabacterium--1||g__Aquabacterium_A--1||g__Aquincola--1||g__Azoarcus--1||g__Azospirillum--2||g__CAG-115--1||g__Caballeronia--2||g__Caulobacter--3||g__Desulfovibrio_R--1||g__Dokdonella--1||g__Dysosmobacter--1||g__Flavonifractor--1||g__Hydrogenophaga--1||g__Hylemonella--16||g__Janthinobacterium--2||g__Massilia--2||g__Novosphingobium--1||g__Palaeococcus--2||g__Panacagrimonas--1||g__Pelomonas--1||g__Polaromonas--3||g__Pseudomonas_E--2||g__Rhizobium_B--1||g__Rubrivivax--1||g__Salinarimonas--1||g__Shewanella--1||g__Thiobacillus--1||g__UBA2882--1||g__Variovorax--1||g__WRMH01--9:capture_order_counter=o__Azospirillales--2||o__Burkholderiales--39||o__Caulobacterales--3||o__Desulfovibrionales--1||o__Enterobacterales--1||o__Lachnospirales--1||o__Nevskiales--1||o__Oscillospirales--12||o__Pseudomonadales--2||o__Rhizobiales--2||o__Sphingomonadales--1||o__Thermococcales--2||o__Xanthomonadales--1:capture_phylum_counter=p__Desulfobacterota_I--1||p__Firmicutes_A--13||p__Methanobacteriota_B--2||p__Proteobacteria--52:capture_species_counter=s__Achromobacter denitrificans--3||s__Acidovorax_A anthurii--1||s__Acidovorax_A citrulli--1||s__Aquabacterium sp002339015--1||s__Aquabacterium_A sp016721465--1||s__Aquincola tertiaricarbonis--1||s__Azoarcus indigens--1||s__Azospirillum brasilense--2||s__CAG-115 sp017461565--1||s__Caballeronia glathei--2||s__Caulobacter sp014207215--3||s__Desulfovibrio_R marinus--1||s__Dokdonella sp001899855--1||s__Dysosmobacter sp009774015--1||s__Flavonifractor sp002159455--1||s__Hydrogenophaga sp002840835--1||s__Hylemonella gracilis--16||s__Janthinobacterium sp014379395--2||s__Massilia aurea_A--1||s__Massilia sp003520365--1||s__Novosphingobium panipatense--1||s__Palaeococcus ferrophilus--2||s__Panacagrimonas perspica--1||s__Pelomonas sp001425705--1||s__Polaromonas sp002256925--1||s__Polaromonas sp002379095--2||s__Pseudomonas_E sp001427125--1||s__Pseudomonas_E sp013179515--1||s__Rhizobium_B borbori--1||s__Rubrivivax sp001295905--1||s__Salinarimonas sp900094735--1||s__Shewanella marisflavi--1||s__Thiobacillus sp016195805--1||s__UBA2882 sp002362385--1||s__Variovorax beijingensis--1||s__WRMH01 sp009776905--9:evalue_avg=2.0181881457618183e-16:evalue_max=1.11e-14:evalue_min=3.45e-88:evalue_std=1.496723607774659e-15:evalue_sum=1.110003480169e-14:gapopen_avg=0.2:gapopen_max=3.0:gapopen_min=0.0:gapopen_std=0.5235208439728776:gapopen_sum=11.0:gtdb_class_counter=:gtdb_domain_counter=:gtdb_family_counter=:gtdb_genus_counter=:gtdb_order_counter=:gtdb_phylum_counter=:gtdb_species_counter=:heptad_counter=MCP-36H--68:lbd_counter=:length_avg=133.0909090909091:length_max=158.0:length_min=46.0:length_std=28.452867281974523:length_sum=7320.0:mismatch_avg=8.218181818181819:mismatch_max=46.0:mismatch_min=2.0:mismatch_std=7.140626876441046:mismatch_sum=452.0:name=N1170417:qcovhsp_avg=99.64181818181818:qcovhsp_max=100.0:qcovhsp_min=96.0:qcovhsp_std=0.933073556921566:qcovhsp_sum=5480.3:qend_avg=133.0:qend_max=157.0:qend_min=46.0:qend_std=28.483913588784343:qend_sum=7315.0:qstart_avg=1.1272727272727272:qstart_max=4.0:qstart_min=1.0:qstart_std=0.5111550266596829:qstart_sum=62.0:ref_name_counter=GB_GCA_000751355.1_protein.faa_CCJP01000005.1_708@PF00015_full_PFAM.329.520--1||GB_GCA_000751355.1_protein.faa_CCJP01000005.1_709@PF00015_full_PFAM.315.501--32||GB_GCA_001725505.1_protein.faa_MEGM01000138.1_1@PF00015_full_PFAM.305.382--1||GB_GCA_001771065.1_protein.faa_MESQ01000084.1_1@PF00015_full_PFAM.281.371--1||GB_GCA_002256925.1_protein.faa_NCGI01000018.1_21@PF00015_full_PFAM.1.144--1||GB_GCA_002415335.1_protein.faa_DHXL01000076.1_1@PF00015_full_PFAM.321.423--1||GB_GCA_012927455.1_protein.faa_JABBPE010000004.1_133@PF00015_full_PFAM.316.504--13||RS_GCF_001426505.1_protein.faa_NZ_LMEV01000017.1_231@PF00015_full_PFAM.315.470--1||RS_GCF_003852515.1_protein.faa_NZ_QAJK01000076.1_59@PF00015_full_PFAM.316.502--1||RS_GCF_015752205.1_protein.faa_NZ_JADOVG010000001.1_206@PF00015_full_PFAM.314.507--3:scovhsp_avg=73.69818181818182:scovhsp_max=89.2:scovhsp_min=50.0:scovhsp_std=12.449862276630643:scovhsp_sum=4053.4000000000005:send_avg=154.38181818181818:send_max=166.0:send_min=67.0:send_std=23.608293355334162:send_sum=8491.0:sstart_avg=22.345454545454544:sstart_max=73.0:sstart_min=9.0:sstart_std=20.71966160689834:sstart_sum=1229.0],((((((0ed39b36-f578-4dd3-bec7-72badcc73949_3@MCPsignal.33.189:0[&&NHX:Sample=rhizpot1:Type=capture:besthit=95.5:bitscore=255.0:capture_class=c__Gammaproteobacteria:capture_domain=d__Bacteria:capture_family=f__Burkholderiaceae:capture_genus=g__Hylemonella:capture_order=o__Burkholderiales:capture_phylum=p__Proteobacteria:capture_species=s__Hylemonella gracilis:evalue=9.88e-88:gapopen=0.0:heptad=MCP-36H:length=156.0:mismatch=7.0:qcovhsp=100.0:qend=156.0:qstart=1.0:ref_name=GB_GCA_000751355.1_protein.faa_CCJP01000005.1_709@PF00015_full_PFAM.315.501:scovhsp=83.9:send=165.0:sstart=10.0],5ab6552d-3803-43de-a9c5-40deb8c17894_4@MCPsignal.109.265:0[&&NHX:Sample=rhizpot1:Type=capture:besthit=95.5:bitscore=255.0:capture_class=c__Gammaproteobacteria:capture_domain=d__Bacteria:capture_family=f__Burkholderiaceae:capture_genus=g__Hylemonella:capture_order=o__Burkholderiales:capture_phylum=p__Proteobacteria:capture_species=s__Hylemonella gracilis:evalue=9.88e-88:gapopen=0.0:heptad=MCP-36H:length=156.0:mismatch=7.0:qcovhsp=100.0:qend=156.0:qstart=1.0:ref_name=GB_GCA_000751355.1_protein.faa_CCJP01000005.1_709@PF00015_full_PFAM.315.501:scovhsp=83.9:send=165.0:sstart=10.0]):5e-09[&&NHX:Sample_counter=rhizpot1--2:Type_counter=capture--2:besthit_avg=95.5:besthit_max=95.5:besthit_min=95.5:besthit_std=0.0:besthit_sum=191.0:bitscore_avg=255.0:bitscore_max=255.0:bitscore_min=255.0:bitscore_std=0.0:bitscore_sum=510.0:capture_class_counter=c__Gammaproteobacteria--2:capture_domain_counter=d__Bacteria--2:capture_family_counter=f__Burkholderiaceae--2:capture_genus_counter=g__Hylemonella--2:capture_order_counter=o__Burkholderiales--2:capture_phylum_counter=p__Proteobacteria--2:capture_species_counter=s__Hylemonella gracilis--2:evalue_avg=9.88e-88:evalue_max=9.88e-88:evalue_min=9.88e-88:evalue_std=0.0:evalue_sum=1.976e-87:gapopen_avg=0.0:gapopen_max=0.0:gapopen_min=0.0:gapopen_std=0.0:gapopen_sum=0.0:gtdb_class_counter=:gtdb_domain_counter=:gtdb_family_counter=:gtdb_genus_counter=:gtdb_order_counter=:gtdb_phylum_counter=:gtdb_species_counter=:heptad_counter=MCP-36H--2:lbd_counter=:length_avg=156.0:length_max=156.0:length_min=156.0:length_std=0.0:length_sum=312.0:mismatch_avg=7.0:mismatch_max=7.0:mismatch_min=7.0:mismatch_std=0.0:mismatch_sum=14.0:name=N1170420:qcovhsp_avg=100.0:qcovhsp_max=100.0:qcovhsp_min=100.0:qcovhsp_std=0.0:qcovhsp_sum=200.0:qend_avg=156.0:qend_max=156.0:qend_min=156.0:qend_std=0.0:qend_sum=312.0:qstart_avg=1.0:qstart_max=1.0:qstart_min=1.0:qstart_std=0.0:qstart_sum=2.0:ref_name_counter=GB_GCA_000751355.1_protein.faa_CCJP01000005.1_709@PF00015_full_PFAM.315.501--2:scovhsp_avg=83.9:scovhsp_max=83.9:scovhsp_min=83.9:scovhsp_std=0.0:scovhsp_sum=167.8:send_avg=165.0:send_max=165.0:send_min=165.0:send_std=0.0:send_sum=330.0:sstart_avg=10.0:sstart_max=10.0:sstart_min=10.0:sstart_std=0.0:sstart_sum=20.0],(48c8af5b-460c-4cf5-acd6-a8dd3596150e_2@MCPsignal.273.428:5e-09[&&NHX:Sample=rhizpot1:Type=capture:besthit=95.5:bitscore=249.0:capture_class=c__Gammaproteobacteria:capture_domain=d__Bacteria:capture_family=f__Burkholderiaceae:capture_genus=g__Hylemonella:capture_order=o__Burkholderiales:capture_phylum=p__Proteobacteria:capture_species=s__Hylemonella gracilis:evalue=1.83e-85:gapopen=1.0:heptad=MCP-36H:length=156.0:mismatch=6.0:qcovhsp=100.0:qend=155.0:qstart=1.0:ref_name=GB_GCA_000751355.1_protein.faa_CCJP01000005.1_709@PF00015_full_PFAM.315.501:scovhsp=83.9:send=165.0:sstart=10.0],7a2e4fb1-ade3-4fb8-876e-6eb10ce56685_4@MCPsignal.373.466:5e-09[&&NHX:Sample=rhizpot1:Type=capture:capture_class=c__Gammaproteobacteria:capture_domain=d__Bacteria:capture_family=f__Burkholderiaceae:capture_genus=g__Hylemonella:capture_order=o__Burkholderiales:capture_phylum=p__Proteobacteria:capture_species=s__Hylemonella gracilis:heptad=MCP-36H])0:5e-09[&&NHX:Sample_counter=rhizpot1--2:Type_counter=capture--2:besthit_avg=95.5:besthit_max=95.5:besthit_min=95.5:besthit_std=0:besthit_sum=95.5:bitscore_avg=249.0:bitscore_max=249.0:bitscore_min=249.0:bitscore_std=0:bitscore_sum=249.0:capture_class_counter=c__Gammaproteobacteria--2:capture_domain_counter=d__Bacteria--2:capture_family_counter=f__Burkholderiaceae--2:capture_genus_counter=g__Hylemonella--2:capture_order_counter=o__Burkholderiales--2:capture_phylum_counter=p__Proteobacteria--2:capture_species_counter=s__Hylemonella gracilis--2:evalue_avg=1.83e-85:evalue_max=1.83e-85:evalue_min=1.83e-85:evalue_std=0:evalue_sum=1.83e-85:gapopen_avg=1.0:gapopen_max=1.0:gapopen_min=1.0:gapopen_std=0:gapopen_sum=1.0:gtdb_class_counter=:gtdb_domain_counter=:gtdb_family_counter=:gtdb_genus_counter=:gtdb_order_counter=:gtdb_phylum_counter=:gtdb_species_counter=:heptad_counter=MCP-36H--2:lbd_counter=:length_avg=156.0:length_max=156.0:length_min=156.0:length_std=0:length_sum=156.0:mismatch_avg=6.0:mismatch_max=6.0:mismatch_min=6.0:mismatch_std=0:mismatch_sum=6.0:name=N1170423:qcovhsp_avg=100.0:qcovhsp_max=100.0:qcovhsp_min=100.0:qcovhsp_std=0:qcovhsp_sum=100.0:qend_avg=155.0:qend_max=155.0:qend_min=155.0:qend_std=0:qend_sum=155.0:qstart_avg=1.0:qstart_max=1.0:qstart_min=1.0:qstart_std=0:qstart_sum=1.0:ref_name_counter=GB_GCA_000751355.1_protein.faa_CCJP01000005.1_709@PF00015_full_PFAM.315.501--1:scovhsp_avg=83.9:scovhsp_max=83.9:scovhsp_min=83.9:scovhsp_std=0:scovhsp_sum=83.9:send_avg=165.0:send_max=165.0:send_min=165.0:send_std=0:send_sum=165.0:sstart_avg=10.0:sstart_max=10.0:sstart_min=10.0:sstart_std=0:sstart_sum=10.0])0:6e-09[&&NHX:Sample_counter=rhizpot1--4:Type_counter=capture--4:besthit_avg=95.5:besthit_max=95.5:besthit_min=95.5:besthit_std=0.0:besthit_sum=286.5:bitscore_avg=253.0:bitscore_max=255.0:bitscore_min=249.0:bitscore_std=3.4641016151377544:bitscore_sum=759.0:capture_class_counter=c__Gammaproteobacteria--4:capture_domain_counter=d__Bacteria--4:capture_family_counter=f__Burkholderiaceae--4:capture_genus_counter=g__Hylemonella--4:capture_order_counter=o__Burkholderiales--4:capture_phylum_counter=p__Proteobacteria--4:capture_species_counter=s__Hylemonella gracilis--4:evalue_avg=6.165866666666667e-86:evalue_max=1.83e-85:evalue_min=9.88e-88:evalue_std=1.0508467719574217e-85:evalue_sum=1.84976e-85:gapopen_avg=0.3333333333333333:gapopen_max=1.0:gapopen_min=0.0:gapopen_std=0.5773502691896258:gapopen_sum=1.0:gtdb_class_counter=:gtdb_domain_counter=:gtdb_family_counter=:gtdb_genus_counter=:gtdb_order_counter=:gtdb_phylum_counter=:gtdb_species_counter=:heptad_counter=MCP-36H--4:lbd_counter=:length_avg=156.0:length_max=156.0:length_min=156.0:length_std=0.0:length_sum=468.0:mismatch_avg=6.666666666666667:mismatch_max=7.0:mismatch_min=6.0:mismatch_std=0.5773502691896258:mismatch_sum=20.0:name=N1170424:qcovhsp_avg=100.0:qcovhsp_max=100.0:qcovhsp_min=100.0:qcovhsp_std=0.0:qcovhsp_sum=300.0:qend_avg=155.66666666666666:qend_max=156.0:qend_min=155.0:qend_std=0.5773502691896258:qend_sum=467.0:qstart_avg=1.0:qstart_max=1.0:qstart_min=1.0:qstart_std=0.0:qstart_sum=3.0:ref_name_counter=GB_GCA_000751355.1_protein.faa_CCJP01000005.1_709@PF00015_full_PFAM.315.501--3:scovhsp_avg=83.9:scovhsp_max=83.9:scovhsp_min=83.9:scovhsp_std=0.0:scovhsp_sum=251.70000000000002:send_avg=165.0:send_max=165.0:send_min=165.0:send_std=0.0:send_sum=495.0:sstart_avg=10.0:sstart_max=10.0:sstart_min=10.0:sstart_std=0.0:sstart_sum=30.0],(GB_GCA_012927485.1_protein.faa_JABBPC010000013.1_93@PF00015_full_PFAM.308.512:0.0936769[&&NHX:Type=GTDB:gtdb_class=c__Gammaproteobacteria:gtdb_domain=d__Bacteria:gtdb_family=f__Burkholderiaceae:gtdb_genus=g__Polaromonas:gtdb_order=o__Burkholderiales:gtdb_phylum=p__Proteobacteria:gtdb_species=s__Polaromonas sp012927485:heptad=MCP-36H:species=d__Bacteria_p__Proteobacteria_c__Gammaproteobacteria_o__Burkholderiales_f__Burkholderiaceae_g__Polaromonas_s__Polaromonas sp012927485],((GB_GCA_012927455.1_protein.faa_JABBPE010000022.1_17@PF00015_full_PFAM.447.640:0.0196727[&&NHX:Type=GTDB:gtdb_class=c__Gammaproteobacteria:gtdb_domain=d__Bacteria:gtdb_family=f__Burkholderiaceae:gtdb_genus=g__Polaromonas:gtdb_order=o__Burkholderiales:gtdb_phylum=p__Proteobacteria:gtdb_species=s__Polaromonas sp012927455:heptad=MCP-36H:species=d__Bacteria_p__Proteobacteria_c__Gammaproteobacteria_o__Burkholderiales_f__Burkholderiaceae_g__Polaromonas_s__Polaromonas sp012927455],((GB_GCA_012927455.1_protein.faa_JABBPE010000004.1_133@PF00015_full_PFAM.316.504:5e-09[&&NHX:Type=GTDB:gtdb_class=c__Gammaproteobacteria:gtdb_domain=d__Bacteria:gtdb_family=f__Burkholderiaceae:gtdb_genus=g__Polaromonas:gtdb_order=o__Burkholderiales:gtdb_phylum=p__Proteobacteria:gtdb_species=s__Polaromonas sp012927455:heptad=MCP-36H:species=d__Bacteria_p__Proteobacteria_c__Gammaproteobacteria_o__Burkholderiales_f__Burkholderiaceae_g__Polaromonas_s__Polaromonas sp012927455],(GB_GCA_012927455.1_protein.faa_JABBPE010000004.1_135@PF00015_full_PFAM.325.519:0.00782006[&&NHX:Type=GTDB:gtdb_class=c__Gammaproteobacteria:gtdb_domain=d__Bacteria:gtdb_family=f__Burkholderiaceae:gtdb_genus=g__Polaromonas:gtdb_order=o__Burkholderiales:gtdb_phylum=p__Proteobacteria:gtdb_species=s__Polaromonas sp012927455:heptad=MCP-36H:species=d__Bacteria_p__Proteobacteria_c__Gammaproteobacteria_o__Burkholderiales_f__Burkholderiaceae_g__Polaromonas_s__Polaromonas sp012927455],(GB_GCA_012927455.1_protein.faa_JABBPE010000004.1_137@PF00015_full_PFAM.201.394:5e-09[&&NHX:Type=GTDB:gtdb_class=c__Gammaproteobacteria:gtdb_domain=d__Bacteria:gtdb_family=f__Burkholderiaceae:gtdb_genus=g__Polaromonas:gtdb_order=o__Burkholderiales:gtdb_phylum=p__Proteobacteria:gtdb_species=s__Polaromonas sp012927455:heptad=MCP-36H:species=d__Bacteria_p__Proteobacteria_c__Gammaproteobacteria_o__Burkholderiales_f__Burkholderiaceae_g__Polaromonas_s__Polaromonas sp012927455],GB_GCA_012927455.1_protein.faa_JABBPE010000004.1_140@PF00015_full_PFAM.316.538:5e-09[&&NHX:Type=GTDB:gtdb_class=c__Gammaproteobacteria:gtdb_domain=d__Bacteria:gtdb_family=f__Burkholderiaceae:gtdb_genus=g__Polaromonas:gtdb_order=o__Burkholderiales:gtdb_phylum=p__Proteobacteria:gtdb_species=s__Polaromonas sp012927455:heptad=MCP-36H:species=d__Bacteria_p__Proteobacteria_c__Gammaproteobacteria_o__Burkholderiales_f__Burkholderiaceae_g__Polaromonas_s__Polaromonas sp012927455])0.78:0.0111714[&&NHX:Sample_counter=:Type_counter=GTDB--2:capture_class_counter=:capture_domain_counter=:capture_family_counter=:capture_genus_counter=:capture_order_counter=:capture_phylum_counter=:capture_species_counter=:evoltype=D:gtdb_class_counter=c__Gammaproteobacteria--2:gtdb_domain_counter=d__Bacteria--2:gtdb_family_counter=f__Burkholderiaceae--2:gtdb_genus_counter=g__Polaromonas--2:gtdb_order_counter=o__Burkholderiales--2:gtdb_phylum_counter=p__Proteobacteria--2:gtdb_species_counter=s__Polaromonas sp012927455--2:heptad_counter=MCP-36H--2:lbd_counter=:lca=d__Bacteria:lca_tree=s__Polaromonas sp012927455:name=N1170431:ref_name_counter=])0.86:0.0108994[&&NHX:Sample_counter=:Type_counter=GTDB--3:capture_class_counter=:capture_domain_counter=:capture_family_counter=:capture_genus_counter=:capture_order_counter=:capture_phylum_counter=:capture_species_counter=:evoltype=D:gtdb_class_counter=c__Gammaproteobacteria--3:gtdb_domain_counter=d__Bacteria--3:gtdb_family_counter=f__Burkholderiaceae--3:gtdb_genus_counter=g__Polaromonas--3:gtdb_order_counter=o__Burkholderiales--3:gtdb_phylum_counter=p__Proteobacteria--3:gtdb_species_counter=s__Polaromonas sp012927455--3:heptad_counter=MCP-36H--3:lbd_counter=:lca=d__Bacteria:lca_tree=s__Polaromonas sp012927455:name=N1170432:ref_name_counter=])0.553:0.0109079[&&NHX:Sample_counter=:Type_counter=GTDB--4:capture_class_counter=:capture_domain_counter=:capture_family_counter=:capture_genus_counter=:capture_order_counter=:capture_phylum_counter=:capture_species_counter=:evoltype=D:gtdb_class_counter=c__Gammaproteobacteria--4:gtdb_domain_counter=d__Bacteria--4:gtdb_family_counter=f__Burkholderiaceae--4:gtdb_genus_counter=g__Polaromonas--4:gtdb_order_counter=o__Burkholderiales--4:gtdb_phylum_counter=p__Proteobacteria--4:gtdb_species_counter=s__Polaromonas sp012927455--4:heptad_counter=MCP-36H--4:lbd_counter=:lca=d__Bacteria:lca_tree=s__Polaromonas sp012927455:name=N1170433:ref_name_counter=],GB_GCA_012927455.1_protein.faa_JABBPE010000004.1_138@PF00015_full_PFAM.315.532:0.0344219[&&NHX:Type=GTDB:gtdb_class=c__Gammaproteobacteria:gtdb_domain=d__Bacteria:gtdb_family=f__Burkholderiaceae:gtdb_genus=g__Polaromonas:gtdb_order=o__Burkholderiales:gtdb_phylum=p__Proteobacteria:gtdb_species=s__Polaromonas sp012927455:heptad=MCP-36H:species=d__Bacteria_p__Proteobacteria_c__Gammaproteobacteria_o__Burkholderiales_f__Burkholderiaceae_g__Polaromonas_s__Polaromonas sp012927455])0.275:0.0037163[&&NHX:Sample_counter=:Type_counter=GTDB--5:capture_class_counter=:capture_domain_counter=:capture_family_counter=:capture_genus_counter=:capture_order_counter=:capture_phylum_counter=:capture_species_counter=:evoltype=D:gtdb_class_counter=c__Gammaproteobacteria--5:gtdb_domain_counter=d__Bacteria--5:gtdb_family_counter=f__Burkholderiaceae--5:gtdb_genus_counter=g__Polaromonas--5:gtdb_order_counter=o__Burkholderiales--5:gtdb_phylum_counter=p__Proteobacteria--5:gtdb_species_counter=s__Polaromonas sp012927455--5:heptad_counter=MCP-36H--5:lbd_counter=:lca=d__Bacteria:lca_tree=s__Polaromonas sp012927455:name=N1170435:ref_name_counter=])0:5e-09[&&NHX:Sample_counter=:Type_counter=GTDB--6:capture_class_counter=:capture_domain_counter=:capture_family_counter=:capture_genus_counter=:capture_order_counter=:capture_phylum_counter=:capture_species_counter=:evoltype=D:gtdb_class_counter=c__Gammaproteobacteria--6:gtdb_domain_counter=d__Bacteria--6:gtdb_family_counter=f__Burkholderiaceae--6:gtdb_genus_counter=g__Polaromonas--6:gtdb_order_counter=o__Burkholderiales--6:gtdb_phylum_counter=p__Proteobacteria--6:gtdb_species_counter=s__Polaromonas sp012927455--6:heptad_counter=MCP-36H--6:lbd_counter=:lca=d__Bacteria:lca_tree=s__Polaromonas sp012927455:name=N1170436:ref_name_counter=],(3cdd4f65-c018-51e4-bba2-b29e98cfc854_5@MCPsignal.384.482:5e-09[&&NHX:Sample=rhizpot1:Type=capture:capture_class=c__Gammaproteobacteria:capture_domain=d__Bacteria:capture_family=f__Burkholderiaceae:capture_genus=g__Massilia:capture_order=o__Burkholderiales:capture_phylum=p__Proteobacteria:capture_species=s__Massilia aurea_A:heptad=MCP-36H],GB_GCA_012927455.1_protein.faa_JABBPE010000004.1_134@PF00015_full_PFAM.309.523:0.0114025[&&NHX:Type=GTDB:gtdb_class=c__Gammaproteobacteria:gtdb_domain=d__Bacteria:gtdb_family=f__Burkholderiaceae:gtdb_genus=g__Polaromonas:gtdb_order=o__Burkholderiales:gtdb_phylum=p__Proteobacteria:gtdb_species=s__Polaromonas sp012927455:heptad=MCP-36H:species=d__Bacteria_p__Proteobacteria_c__Gammaproteobacteria_o__Burkholderiales_f__Burkholderiaceae_g__Polaromonas_s__Polaromonas sp012927455])0:1.8e-08[&&NHX:Sample_counter=rhizpot1--1:Type_counter=GTDB--1||capture--1:capture_class_counter=c__Gammaproteobacteria--1:capture_domain_counter=d__Bacteria--1:capture_family_counter=f__Burkholderiaceae--1:capture_genus_counter=g__Massilia--1:capture_order_counter=o__Burkholderiales--1:capture_phylum_counter=p__Proteobacteria--1:capture_species_counter=s__Massilia aurea_A--1:gtdb_class_counter=c__Gammaproteobacteria--1:gtdb_domain_counter=d__Bacteria--1:gtdb_family_counter=f__Burkholderiaceae--1:gtdb_genus_counter=g__Polaromonas--1:gtdb_order_counter=o__Burkholderiales--1:gtdb_phylum_counter=p__Proteobacteria--1:gtdb_species_counter=s__Polaromonas sp012927455--1:heptad_counter=MCP-36H--2:lbd_counter=:lca_tree=s__Polaromonas sp012927455:name=N1170439:ref_name_counter=])0.936:0.0388736[&&NHX:Sample_counter=rhizpot1--1:Type_counter=GTDB--7||capture--1:capture_class_counter=c__Gammaproteobacteria--1:capture_domain_counter=d__Bacteria--1:capture_family_counter=f__Burkholderiaceae--1:capture_genus_counter=g__Massilia--1:capture_order_counter=o__Burkholderiales--1:capture_phylum_counter=p__Proteobacteria--1:capture_species_counter=s__Massilia aurea_A--1:gtdb_class_counter=c__Gammaproteobacteria--7:gtdb_domain_counter=d__Bacteria--7:gtdb_family_counter=f__Burkholderiaceae--7:gtdb_genus_counter=g__Polaromonas--7:gtdb_order_counter=o__Burkholderiales--7:gtdb_phylum_counter=p__Proteobacteria--7:gtdb_species_counter=s__Polaromonas sp012927455--7:heptad_counter=MCP-36H--8:lbd_counter=:lca_tree=s__Polaromonas sp012927455:name=N1170440:ref_name_counter=])0.885:0.026499[&&NHX:Sample_counter=rhizpot1--1:Type_counter=GTDB--8||capture--1:capture_class_counter=c__Gammaproteobacteria--1:capture_domain_counter=d__Bacteria--1:capture_family_counter=f__Burkholderiaceae--1:capture_genus_counter=g__Massilia--1:capture_order_counter=o__Burkholderiales--1:capture_phylum_counter=p__Proteobacteria--1:capture_species_counter=s__Massilia aurea_A--1:gtdb_class_counter=c__Gammaproteobacteria--8:gtdb_domain_counter=d__Bacteria--8:gtdb_family_counter=f__Burkholderiaceae--8:gtdb_genus_counter=g__Polaromonas--8:gtdb_order_counter=o__Burkholderiales--8:gtdb_phylum_counter=p__Proteobacteria--8:gtdb_species_counter=s__Polaromonas sp012927455--7||s__Polaromonas sp012927485--1:heptad_counter=MCP-36H--9:lbd_counter=:lca_tree=g__Polaromonas:name=N1170441:ref_name_counter=])0.81:0.00586867[&&NHX:Sample_counter=rhizpot1--5:Type_counter=GTDB--8||capture--5:besthit_avg=95.5:besthit_max=95.5:besthit_min=95.5:besthit_std=0.0:besthit_sum=286.5:bitscore_avg=253.0:bitscore_max=255.0:bitscore_min=249.0:bitscore_std=3.4641016151377544:bitscore_sum=759.0:capture_class_counter=c__Gammaproteobacteria--5:capture_domain_counter=d__Bacteria--5:capture_family_counter=f__Burkholderiaceae--5:capture_genus_counter=g__Hylemonella--4||g__Massilia--1:capture_order_counter=o__Burkholderiales--5:capture_phylum_counter=p__Proteobacteria--5:capture_species_counter=s__Hylemonella gracilis--4||s__Massilia aurea_A--1:evalue_avg=6.165866666666667e-86:evalue_max=1.83e-85:evalue_min=9.88e-88:evalue_std=1.0508467719574217e-85:evalue_sum=1.84976e-85:gapopen_avg=0.3333333333333333:gapopen_max=1.0:gapopen_min=0.0:gapopen_std=0.5773502691896258:gapopen_sum=1.0:gtdb_class_counter=c__Gammaproteobacteria--8:gtdb_domain_counter=d__Bacteria--8:gtdb_family_counter=f__Burkholderiaceae--8:gtdb_genus_counter=g__Polaromonas--8:gtdb_order_counter=o__Burkholderiales--8:gtdb_phylum_counter=p__Proteobacteria--8:gtdb_species_counter=s__Polaromonas sp012927455--7||s__Polaromonas sp012927485--1:heptad_counter=MCP-36H--13:lbd_counter=:lca_tree=g__Polaromonas:length_avg=156.0:length_max=156.0:length_min=156.0:length_std=0.0:length_sum=468.0:mismatch_avg=6.666666666666667:mismatch_max=7.0:mismatch_min=6.0:mismatch_std=0.5773502691896258:mismatch_sum=20.0:name=N1170442:qcovhsp_avg=100.0:qcovhsp_max=100.0:qcovhsp_min=100.0:qcovhsp_std=0.0:qcovhsp_sum=300.0:qend_avg=155.66666666666666:qend_max=156.0:qend_min=155.0:qend_std=0.5773502691896258:qend_sum=467.0:qstart_avg=1.0:qstart_max=1.0:qstart_min=1.0:qstart_std=0.0:qstart_sum=3.0:ref_name_counter=GB_GCA_000751355.1_protein.faa_CCJP01000005.1_709@PF00015_full_PFAM.315.501--3:scovhsp_avg=83.9:scovhsp_max=83.9:scovhsp_min=83.9:scovhsp_std=0.0:scovhsp_sum=251.70000000000002:send_avg=165.0:send_max=165.0:send_min=165.0:send_std=0.0:send_sum=495.0:sstart_avg=10.0:sstart_max=10.0:sstart_min=10.0:sstart_std=0.0:sstart_sum=30.0],(79f9e416-1436-4faf-9a8d-a6a80286aab0_2@MCPsignal.445.593:0.0155643[&&NHX:Sample=rhizpot3:Type=capture:besthit=93.2:bitscore=242.0:capture_class=c__Alphaproteobacteria:capture_domain=d__Bacteria:capture_family=f__Rhizobiaceae:capture_genus=g__Leaf443:capture_order=o__Rhizobiales:capture_phylum=p__Proteobacteria:capture_species=s__Leaf443 sp001425575:evalue=1.64e-82:gapopen=0.0:heptad=MCP-36H:length=148.0:mismatch=10.0:qcovhsp=100.0:qend=148.0:qstart=1.0:ref_name=GB_GCA_012927455.1_protein.faa_JABBPE010000004.1_133@PF00015_full_PFAM.316.504:scovhsp=78.7:send=163.0:sstart=16.0],(((7d00c39a-98e6-4ff4-8ae2-491a6739b3d7_6@MCPsignal.147.269:5e-09[&&NHX:Sample=rhizpot2:Type=capture:besthit=94.3:bitscore=202.0:capture_class=c__Gammaproteobacteria:capture_domain=d__Bacteria:capture_family=f__Thiobacillaceae:capture_genus=g__Thiobacillus:capture_order=o__Burkholderiales:capture_phylum=p__Proteobacteria:capture_species=s__Thiobacillus sp001899305:evalue=6.26e-67:gapopen=0.0:heptad=MCP-36H:length=122.0:mismatch=7.0:qcovhsp=100.0:qend=122.0:qstart=1.0:ref_name=GB_GCA_012927455.1_protein.faa_JABBPE010000004.1_134@PF00015_full_PFAM.309.523:scovhsp=57.0:send=132.0:sstart=11.0],345688a8-2a4d-45c0-bdfc-95871e798148_6@MCPsignal.353.508:0.00959241[&&NHX:Sample=rhizpot1:Type=capture:besthit=92.3:bitscore=249.0:capture_class=c__Gammaproteobacteria:capture_domain=d__Bacteria:capture_family=f__Burkholderiaceae:capture_genus=g__Hylemonella:capture_order=o__Burkholderiales:capture_phylum=p__Proteobacteria:capture_species=s__Hylemonella gracilis:evalue=2.78e-85:gapopen=1.0:heptad=MCP-36H:length=156.0:mismatch=11.0:qcovhsp=100.0:qend=155.0:qstart=1.0:ref_name=GB_GCA_012927455.1_protein.faa_JABBPE010000004.1_133@PF00015_full_PFAM.316.504:scovhsp=83.0:send=166.0:sstart=11.0])0:5e-09[&&NHX:Sample_counter=rhizpot1--1||rhizpot2--1:Type_counter=capture--2:besthit_avg=93.3:besthit_max=94.3:besthit_min=92.3:besthit_std=1.4142135623730951:besthit_sum=186.6:bitscore_avg=225.5:bitscore_max=249.0:bitscore_min=202.0:bitscore_std=33.23401871576773:bitscore_sum=451.0:capture_class_counter=c__Gammaproteobacteria--2:capture_domain_counter=d__Bacteria--2:capture_family_counter=f__Burkholderiaceae--1||f__Thiobacillaceae--1:capture_genus_counter=g__Hylemonella--1||g__Thiobacillus--1:capture_order_counter=o__Burkholderiales--2:capture_phylum_counter=p__Proteobacteria--2:capture_species_counter=s__Hylemonella gracilis--1||s__Thiobacillus sp001899305--1:evalue_avg=3.13e-67:evalue_max=6.26e-67:evalue_min=2.78e-85:evalue_std=4.426488450227787e-67:evalue_sum=6.26e-67:gapopen_avg=0.5:gapopen_max=1.0:gapopen_min=0.0:gapopen_std=0.7071067811865476:gapopen_sum=1.0:gtdb_class_counter=:gtdb_domain_counter=:gtdb_family_counter=:gtdb_genus_counter=:gtdb_order_counter=:gtdb_phylum_counter=:gtdb_species_counter=:heptad_counter=MCP-36H--2:lbd_counter=:length_avg=139.0:length_max=156.0:length_min=122.0:length_std=24.041630560342615:length_sum=278.0:mismatch_avg=9.0:mismatch_max=11.0:mismatch_min=7.0:mismatch_std=2.8284271247461903:mismatch_sum=18.0:name=N1170446:qcovhsp_avg=100.0:qcovhsp_max=100.0:qcovhsp_min=100.0:qcovhsp_std=0.0:qcovhsp_sum=200.0:qend_avg=138.5:qend_max=155.0:qend_min=122.0:qend_std=23.33452377915607:qend_sum=277.0:qstart_avg=1.0:qstart_max=1.0:qstart_min=1.0:qstart_std=0.0:qstart_sum=2.0:ref_name_counter=GB_GCA_012927455.1_protein.faa_JABBPE010000004.1_133@PF00015_full_PFAM.316.504--1||GB_GCA_012927455.1_protein.faa_JABBPE010000004.1_134@PF00015_full_PFAM.309.523--1:scovhsp_avg=70.0:scovhsp_max=83.0:scovhsp_min=57.0:scovhsp_std=18.384776310850235:scovhsp_sum=140.0:send_avg=149.0:send_max=166.0:send_min=132.0:send_std=24.041630560342615:send_sum=298.0:sstart_avg=11.0:sstart_max=11.0:sstart_min=11.0:sstart_std=0.0:sstart_sum=22.0],(5f13a19e-a5ff-4afe-944b-87e491bee6c3_6@MCPsignal.21.127:0.0478142[&&NHX:Sample=rhizpot1:Type=capture:besthit=93.4:bitscore=174.0:capture_class=c__Gammaproteobacteria:capture_domain=d__Bacteria:capture_family=f__Burkholderiaceae:capture_genus=g__Hylemonella:capture_order=o__Burkholderiales:capture_phylum=p__Proteobacteria:capture_species=s__Hylemonella gracilis:evalue=1.8e-56:gapopen=1.0:heptad=MCP-36H:length=106.0:mismatch=5.0:qcovhsp=98.1:qend=105.0:qstart=2.0:ref_name=GB_GCA_012927455.1_protein.faa_JABBPE010000004.1_133@PF00015_full_PFAM.316.504:scovhsp=56.4:send=142.0:sstart=37.0],((b622db73-46d5-4a24-8ad3-c1afdcf94fd1_4@MCPsignal.258.415:0.00488686[&&NHX:Sample=rhizpot3:Type=capture:besthit=93.0:bitscore=250.0:capture_class=c__Gammaproteobacteria:capture_domain=d__Bacteria:capture_family=f__Burkholderiaceae:capture_genus=g__Hylemonella:capture_order=o__Burkholderiales:capture_phylum=p__Proteobacteria:capture_species=s__Hylemonella gracilis:evalue=1.05e-85:gapopen=1.0:heptad=MCP-36H:length=157.0:mismatch=10.0:qcovhsp=100.0:qend=157.0:qstart=1.0:ref_name=GB_GCA_012927455.1_protein.faa_JABBPE010000004.1_133@PF00015_full_PFAM.316.504:scovhsp=83.0:send=166.0:sstart=11.0],(51477af9-ff30-4268-a284-f363889deb16_2@MCPsignal.462.573:5e-09[&&NHX:Sample=rhizpot3:Type=capture:besthit=97.3:bitscore=185.0:capture_class=c__Gammaproteobacteria:capture_domain=d__Bacteria:capture_family=f__Burkholderiaceae:capture_genus=g__Hylemonella:capture_order=o__Burkholderiales:capture_phylum=p__Proteobacteria:capture_species=s__Hylemonella gracilis:evalue=1.43e-60:gapopen=0.0:heptad=MCP-36H:length=111.0:mismatch=3.0:qcovhsp=100.0:qend=111.0:qstart=1.0:ref_name=RS_GCF_015752205.1_protein.faa_NZ_JADOVG010000001.1_206@PF00015_full_PFAM.314.507:scovhsp=57.5:send=121.0:sstart=11.0],008514ed-96d8-4114-b30b-f07ca85a821c_5@MCPsignal.255.384:5e-09[&&NHX:Sample=rhizpot3:Type=capture:besthit=94.6:bitscore=215.0:capture_class=c__Gammaproteobacteria:capture_domain=d__Bacteria:capture_family=f__Burkholderiaceae:capture_genus=g__Hylemonella:capture_order=o__Burkholderiales:capture_phylum=p__Proteobacteria:capture_species=s__Hylemonella gracilis:evalue=8.01e-72:gapopen=0.0:heptad=MCP-36H:length=129.0:mismatch=7.0:qcovhsp=100.0:qend=129.0:qstart=1.0:ref_name=GB_GCA_012927455.1_protein.faa_JABBPE010000004.1_134@PF00015_full_PFAM.309.523:scovhsp=60.3:send=139.0:sstart=11.0])0.651:5e-09[&&NHX:Sample_counter=rhizpot3--2:Type_counter=capture--2:besthit_avg=95.94999999999999:besthit_max=97.3:besthit_min=94.6:besthit_std=1.9091883092036803:besthit_sum=191.89999999999998:bitscore_avg=200.0:bitscore_max=215.0:bitscore_min=185.0:bitscore_std=21.213203435596427:bitscore_sum=400.0:capture_class_counter=c__Gammaproteobacteria--2:capture_domain_counter=d__Bacteria--2:capture_family_counter=f__Burkholderiaceae--2:capture_genus_counter=g__Hylemonella--2:capture_order_counter=o__Burkholderiales--2:capture_phylum_counter=p__Proteobacteria--2:capture_species_counter=s__Hylemonella gracilis--2:evalue_avg=7.150000000040049e-61:evalue_max=1.43e-60:evalue_min=8.01e-72:evalue_std=1.011162697091099e-60:evalue_sum=1.4300000000080098e-60:gapopen_avg=0.0:gapopen_max=0.0:gapopen_min=0.0:gapopen_std=0.0:gapopen_sum=0.0:gtdb_class_counter=:gtdb_domain_counter=:gtdb_family_counter=:gtdb_genus_counter=:gtdb_order_counter=:gtdb_phylum_counter=:gtdb_species_counter=:heptad_counter=MCP-36H--2:lbd_counter=:length_avg=120.0:length_max=129.0:length_min=111.0:length_std=12.727922061357855:length_sum=240.0:mismatch_avg=5.0:mismatch_max=7.0:mismatch_min=3.0:mismatch_std=2.8284271247461903:mismatch_sum=10.0:name=N1170451:qcovhsp_avg=100.0:qcovhsp_max=100.0:qcovhsp_min=100.0:qcovhsp_std=0.0:qcovhsp_sum=200.0:qend_avg=120.0:qend_max=129.0:qend_min=111.0:qend_std=12.727922061357855:qend_sum=240.0:qstart_avg=1.0:qstart_max=1.0:qstart_min=1.0:qstart_std=0.0:qstart_sum=2.0:ref_name_counter=GB_GCA_012927455.1_protein.faa_JABBPE010000004.1_134@PF00015_full_PFAM.309.523--1||RS_GCF_015752205.1_protein.faa_NZ_JADOVG010000001.1_206@PF00015_full_PFAM.314.507--1:scovhsp_avg=58.9:scovhsp_max=60.3:scovhsp_min=57.5:scovhsp_std=1.979898987322331:scovhsp_sum=117.8:send_avg=130.0:send_max=139.0:send_min=121.0:send_std=12.727922061357855:send_sum=260.0:sstart_avg=11.0:sstart_max=11.0:sstart_min=11.0:sstart_std=0.0:sstart_sum=22.0])0:5e-09[&&NHX:Sample_counter=rhizpot3--3:Type_counter=capture--3:besthit_avg=94.96666666666665:besthit_max=97.3:besthit_min=93.0:besthit_std=2.173323108360404:besthit_sum=284.9:bitscore_avg=216.66666666666666:bitscore_max=250.0:bitscore_min=185.0:bitscore_std=32.53203549323856:bitscore_sum=650.0:capture_class_counter=c__Gammaproteobacteria--3:capture_domain_counter=d__Bacteria--3:capture_family_counter=f__Burkholderiaceae--3:capture_genus_counter=g__Hylemonella--3:capture_order_counter=o__Burkholderiales--3:capture_phylum_counter=p__Proteobacteria--3:capture_species_counter=s__Hylemonella gracilis--3:evalue_avg=4.766666666693366e-61:evalue_max=1.43e-60:evalue_min=1.05e-85:evalue_std=8.256108849388525e-61:evalue_sum=1.4300000000080098e-60:gapopen_avg=0.3333333333333333:gapopen_max=1.0:gapopen_min=0.0:gapopen_std=0.5773502691896258:gapopen_sum=1.0:gtdb_class_counter=:gtdb_domain_counter=:gtdb_family_counter=:gtdb_genus_counter=:gtdb_order_counter=:gtdb_phylum_counter=:gtdb_species_counter=:heptad_counter=MCP-36H--3:lbd_counter=:length_avg=132.33333333333334:length_max=157.0:length_min=111.0:length_std=23.18045153428495:length_sum=397.0:mismatch_avg=6.666666666666667:mismatch_max=10.0:mismatch_min=3.0:mismatch_std=3.511884584284246:mismatch_sum=20.0:name=N1170452:qcovhsp_avg=100.0:qcovhsp_max=100.0:qcovhsp_min=100.0:qcovhsp_std=0.0:qcovhsp_sum=300.0:qend_avg=132.33333333333334:qend_max=157.0:qend_min=111.0:qend_std=23.18045153428495:qend_sum=397.0:qstart_avg=1.0:qstart_max=1.0:qstart_min=1.0:qstart_std=0.0:qstart_sum=3.0:ref_name_counter=GB_GCA_012927455.1_protein.faa_JABBPE010000004.1_133@PF00015_full_PFAM.316.504--1||GB_GCA_012927455.1_protein.faa_JABBPE010000004.1_134@PF00015_full_PFAM.309.523--1||RS_GCF_015752205.1_protein.faa_NZ_JADOVG010000001.1_206@PF00015_full_PFAM.314.507--1:scovhsp_avg=66.93333333333334:scovhsp_max=83.0:scovhsp_min=57.5:scovhsp_std=13.984396066092142:scovhsp_sum=200.8:send_avg=142.0:send_max=166.0:send_min=121.0:send_std=22.64950330581225:send_sum=426.0:sstart_avg=11.0:sstart_max=11.0:sstart_min=11.0:sstart_std=0.0:sstart_sum=33.0],(5916a2f4-24ac-4d1d-a1b3-4312bda2389c_3@MCPsignal.351.486:0.0254309[&&NHX:Sample=rhizpot3:Type=capture:besthit=95.5:bitscore=221.0:capture_class=c__Gammaproteobacteria:capture_domain=d__Bacteria:capture_family=f__Burkholderiaceae:capture_genus=g__Hylemonella:capture_order=o__Burkholderiales:capture_phylum=p__Proteobacteria:capture_species=s__Hylemonella gracilis:evalue=1.14e-74:gapopen=0.0:heptad=MCP-36H:length=132.0:mismatch=6.0:qcovhsp=97.8:qend=132.0:qstart=1.0:ref_name=GB_GCA_012927455.1_protein.faa_JABBPE010000004.1_133@PF00015_full_PFAM.316.504:scovhsp=70.2:send=160.0:sstart=29.0],(b13896b4-d9b9-42f7-b864-0a3e2b5cf4f7_3@MCPsignal.452.608:5e-09[&&NHX:Sample=rhizpot3:Type=capture:besthit=94.2:bitscore=258.0:capture_class=c__Gammaproteobacteria:capture_domain=d__Bacteria:capture_family=f__Burkholderiaceae:capture_genus=g__Hylemonella:capture_order=o__Burkholderiales:capture_phylum=p__Proteobacteria:capture_species=s__Hylemonella gracilis:evalue=1.29e-88:gapopen=0.0:heptad=MCP-36H:length=156.0:mismatch=9.0:qcovhsp=100.0:qend=156.0:qstart=1.0:ref_name=GB_GCA_012927455.1_protein.faa_JABBPE010000004.1_133@PF00015_full_PFAM.316.504:scovhsp=83.0:send=166.0:sstart=11.0],(2feef00e-ecc9-4111-839b-70710cc9fcc0_2@MCPsignal.278.417:5e-09[&&NHX:Sample=rhizpot1:Type=capture:besthit=95.7:bitscore=229.0:capture_class=c__Gammaproteobacteria:capture_domain=d__Bacteria:capture_family=f__Burkholderiaceae:capture_genus=g__Hylemonella:capture_order=o__Burkholderiales:capture_phylum=p__Proteobacteria:capture_species=s__Hylemonella gracilis:evalue=1.2e-77:gapopen=1.0:heptad=MCP-36H:length=139.0:mismatch=5.0:qcovhsp=100.0:qend=139.0:qstart=1.0:ref_name=GB_GCA_012927455.1_protein.faa_JABBPE010000004.1_133@PF00015_full_PFAM.316.504:scovhsp=73.4:send=166.0:sstart=29.0],f2e2e0a7-0e8f-4e8b-a7bc-eb6e1b396b61_5@MCPsignal.21.175:0.00425351[&&NHX:Sample=rhizpot3:Type=capture:besthit=94.1:bitscore=251.0:capture_class=c__Gammaproteobacteria:capture_domain=d__Bacteria:capture_family=f__Burkholderiaceae:capture_genus=g__Hylemonella:capture_order=o__Burkholderiales:capture_phylum=p__Proteobacteria:capture_species=s__Hylemonella gracilis:evalue=3.25e-86:gapopen=0.0:heptad=MCP-36H:length=153.0:mismatch=9.0:qcovhsp=99.4:qend=154.0:qstart=2.0:ref_name=GB_GCA_012927455.1_protein.faa_JABBPE010000004.1_133@PF00015_full_PFAM.316.504:scovhsp=81.4:send=166.0:sstart=14.0])0.667:0.000721636[&&NHX:Sample_counter=rhizpot1--1||rhizpot3--1:Type_counter=capture--2:besthit_avg=94.9:besthit_max=95.7:besthit_min=94.1:besthit_std=1.131370849898482:besthit_sum=189.8:bitscore_avg=240.0:bitscore_max=251.0:bitscore_min=229.0:bitscore_std=15.556349186104045:bitscore_sum=480.0:capture_class_counter=c__Gammaproteobacteria--2:capture_domain_counter=d__Bacteria--2:capture_family_counter=f__Burkholderiaceae--2:capture_genus_counter=g__Hylemonella--2:capture_order_counter=o__Burkholderiales--2:capture_phylum_counter=p__Proteobacteria--2:capture_species_counter=s__Hylemonella gracilis--2:evalue_avg=6.000000016249999e-78:evalue_max=1.2e-77:evalue_min=3.25e-86:evalue_std=8.4852813512576e-78:evalue_sum=1.2000000032499999e-77:gapopen_avg=0.5:gapopen_max=1.0:gapopen_min=0.0:gapopen_std=0.7071067811865476:gapopen_sum=1.0:gtdb_class_counter=:gtdb_domain_counter=:gtdb_family_counter=:gtdb_genus_counter=:gtdb_order_counter=:gtdb_phylum_counter=:gtdb_species_counter=:heptad_counter=MCP-36H--2:lbd_counter=:length_avg=146.0:length_max=153.0:length_min=139.0:length_std=9.899494936611665:length_sum=292.0:mismatch_avg=7.0:mismatch_max=9.0:mismatch_min=5.0:mismatch_std=2.8284271247461903:mismatch_sum=14.0:name=N1170457:qcovhsp_avg=99.7:qcovhsp_max=100.0:qcovhsp_min=99.4:qcovhsp_std=0.42426406871192446:qcovhsp_sum=199.4:qend_avg=146.5:qend_max=154.0:qend_min=139.0:qend_std=10.606601717798213:qend_sum=293.0:qstart_avg=1.5:qstart_max=2.0:qstart_min=1.0:qstart_std=0.7071067811865476:qstart_sum=3.0:ref_name_counter=GB_GCA_012927455.1_protein.faa_JABBPE010000004.1_133@PF00015_full_PFAM.316.504--2:scovhsp_avg=77.4:scovhsp_max=81.4:scovhsp_min=73.4:scovhsp_std=5.656854249492381:scovhsp_sum=154.8:send_avg=166.0:send_max=166.0:send_min=166.0:send_std=0.0:send_sum=332.0:sstart_avg=21.5:sstart_max=29.0:sstart_min=14.0:sstart_std=10.606601717798213:sstart_sum=43.0])0:5e-09[&&NHX:Sample_counter=rhizpot1--1||rhizpot3--2:Type_counter=capture--3:besthit_avg=94.66666666666667:besthit_max=95.7:besthit_min=94.1:besthit_std=0.8962886439832529:besthit_sum=284.0:bitscore_avg=246.0:bitscore_max=258.0:bitscore_min=229.0:bitscore_std=15.132745950421556:bitscore_sum=738.0:capture_class_counter=c__Gammaproteobacteria--3:capture_domain_counter=d__Bacteria--3:capture_family_counter=f__Burkholderiaceae--3:capture_genus_counter=g__Hylemonella--3:capture_order_counter=o__Burkholderiales--3:capture_phylum_counter=p__Proteobacteria--3:capture_species_counter=s__Hylemonella gracilis--3:evalue_avg=4.000000010876333e-78:evalue_max=1.2e-77:evalue_min=1.29e-88:evalue_std=6.928203220856328e-78:evalue_sum=1.2000000032628999e-77:gapopen_avg=0.3333333333333333:gapopen_max=1.0:gapopen_min=0.0:gapopen_std=0.5773502691896258:gapopen_sum=1.0:gtdb_class_counter=:gtdb_domain_counter=:gtdb_family_counter=:gtdb_genus_counter=:gtdb_order_counter=:gtdb_phylum_counter=:gtdb_species_counter=:heptad_counter=MCP-36H--3:lbd_counter=:length_avg=149.33333333333334:length_max=156.0:length_min=139.0:length_std=9.073771725877465:length_sum=448.0:mismatch_avg=7.666666666666667:mismatch_max=9.0:mismatch_min=5.0:mismatch_std=2.309401076758503:mismatch_sum=23.0:name=N1170458:qcovhsp_avg=99.8:qcovhsp_max=100.0:qcovhsp_min=99.4:qcovhsp_std=0.3464101615137722:qcovhsp_sum=299.4:qend_avg=149.66666666666666:qend_max=156.0:qend_min=139.0:qend_std=9.291573243177568:qend_sum=449.0:qstart_avg=1.3333333333333333:qstart_max=2.0:qstart_min=1.0:qstart_std=0.5773502691896257:qstart_sum=4.0:ref_name_counter=GB_GCA_012927455.1_protein.faa_JABBPE010000004.1_133@PF00015_full_PFAM.316.504--3:scovhsp_avg=79.26666666666667:scovhsp_max=83.0:scovhsp_min=73.4:scovhsp_std=5.143280405862908:scovhsp_sum=237.8:send_avg=166.0:send_max=166.0:send_min=166.0:send_std=0.0:send_sum=498.0:sstart_avg=18.0:sstart_max=29.0:sstart_min=11.0:sstart_std=9.643650760992955:sstart_sum=54.0])0:5e-09[&&NHX:Sample_counter=rhizpot1--1||rhizpot3--3:Type_counter=capture--4:besthit_avg=94.87499999999999:besthit_max=95.7:besthit_min=94.1:besthit_std=0.8421203397773205:besthit_sum=379.49999999999994:bitscore_avg=239.75:bitscore_max=258.0:bitscore_min=221.0:bitscore_std=17.576025337563287:bitscore_sum=959.0:capture_class_counter=c__Gammaproteobacteria--4:capture_domain_counter=d__Bacteria--4:capture_family_counter=f__Burkholderiaceae--4:capture_genus_counter=g__Hylemonella--4:capture_order_counter=o__Burkholderiales--4:capture_phylum_counter=p__Proteobacteria--4:capture_species_counter=s__Hylemonella gracilis--4:evalue_avg=2.853000000008157e-75:evalue_max=1.14e-74:evalue_min=1.29e-88:evalue_std=5.69800280799667e-75:evalue_sum=1.1412000000032628e-74:gapopen_avg=0.25:gapopen_max=1.0:gapopen_min=0.0:gapopen_std=0.5:gapopen_sum=1.0:gtdb_class_counter=:gtdb_domain_counter=:gtdb_family_counter=:gtdb_genus_counter=:gtdb_order_counter=:gtdb_phylum_counter=:gtdb_species_counter=:heptad_counter=MCP-36H--4:lbd_counter=:length_avg=145.0:length_max=156.0:length_min=132.0:length_std=11.40175425099138:length_sum=580.0:mismatch_avg=7.25:mismatch_max=9.0:mismatch_min=5.0:mismatch_std=2.0615528128088303:mismatch_sum=29.0:name=N1170459:qcovhsp_avg=99.30000000000001:qcovhsp_max=100.0:qcovhsp_min=97.8:qcovhsp_std=1.039230484541328:qcovhsp_sum=397.20000000000005:qend_avg=145.25:qend_max=156.0:qend_min=132.0:qend_std=11.644025649805712:qend_sum=581.0:qstart_avg=1.25:qstart_max=2.0:qstart_min=1.0:qstart_std=0.5:qstart_sum=5.0:ref_name_counter=GB_GCA_012927455.1_protein.faa_JABBPE010000004.1_133@PF00015_full_PFAM.316.504--4:scovhsp_avg=77.0:scovhsp_max=83.0:scovhsp_min=70.2:scovhsp_std=6.179536120670115:scovhsp_sum=308.0:send_avg=164.5:send_max=166.0:send_min=160.0:send_std=3.0:send_sum=658.0:sstart_avg=20.75:sstart_max=29.0:sstart_min=11.0:sstart_std=9.604686356149273:sstart_sum=83.0])0.371:5e-09[&&NHX:Sample_counter=rhizpot1--1||rhizpot3--6:Type_counter=capture--7:besthit_avg=94.91428571428571:besthit_max=97.3:besthit_min=93.0:besthit_std=1.3897584579446067:besthit_sum=664.4:bitscore_avg=229.85714285714286:bitscore_max=258.0:bitscore_min=185.0:bitscore_std=25.680268504752643:bitscore_sum=1609.0:capture_class_counter=c__Gammaproteobacteria--7:capture_domain_counter=d__Bacteria--7:capture_family_counter=f__Burkholderiaceae--7:capture_genus_counter=g__Hylemonella--7:capture_order_counter=o__Burkholderiales--7:capture_phylum_counter=p__Proteobacteria--7:capture_species_counter=s__Hylemonella gracilis--7:evalue_avg=2.0428571428686016e-61:evalue_max=1.43e-60:evalue_min=1.29e-88:evalue_std=5.404891964026896e-61:evalue_sum=1.4300000000080211e-60:gapopen_avg=0.2857142857142857:gapopen_max=1.0:gapopen_min=0.0:gapopen_std=0.4879500364742666:gapopen_sum=2.0:gtdb_class_counter=:gtdb_domain_counter=:gtdb_family_counter=:gtdb_genus_counter=:gtdb_order_counter=:gtdb_phylum_counter=:gtdb_species_counter=:heptad_counter=MCP-36H--7:lbd_counter=:length_avg=139.57142857142858:length_max=157.0:length_min=111.0:length_std=17.027988165146844:length_sum=977.0:mismatch_avg=7.0:mismatch_max=10.0:mismatch_min=3.0:mismatch_std=2.516611478423583:mismatch_sum=49.0:name=N1170460:qcovhsp_avg=99.6:qcovhsp_max=100.0:qcovhsp_min=97.8:qcovhsp_std=0.8246211251235329:qcovhsp_sum=697.1999999999999:qend_avg=139.71428571428572:qend_max=157.0:qend_min=111.0:qend_std=17.16308330607961:qend_sum=978.0:qstart_avg=1.1428571428571428:qstart_max=2.0:qstart_min=1.0:qstart_std=0.37796447300922725:qstart_sum=8.0:ref_name_counter=GB_GCA_012927455.1_protein.faa_JABBPE010000004.1_133@PF00015_full_PFAM.316.504--5||GB_GCA_012927455.1_protein.faa_JABBPE010000004.1_134@PF00015_full_PFAM.309.523--1||RS_GCF_015752205.1_protein.faa_NZ_JADOVG010000001.1_206@PF00015_full_PFAM.314.507--1:scovhsp_avg=72.6857142857143:scovhsp_max=83.0:scovhsp_min=57.5:scovhsp_std=10.641182354642831:scovhsp_sum=508.80000000000007:send_avg=154.85714285714286:send_max=166.0:send_min=121.0:send_std=17.892536352984088:send_sum=1084.0:sstart_avg=16.571428571428573:sstart_max=29.0:sstart_min=11.0:sstart_std=8.560707580902076:sstart_sum=116.0])0:5e-09[&&NHX:Sample_counter=rhizpot1--2||rhizpot3--6:Type_counter=capture--8:besthit_avg=94.725:besthit_max=97.3:besthit_min=93.0:besthit_std=1.3936078563006362:besthit_sum=757.8:bitscore_avg=222.875:bitscore_max=258.0:bitscore_min=174.0:bitscore_std=30.907407803678023:bitscore_sum=1783.0:capture_class_counter=c__Gammaproteobacteria--8:capture_domain_counter=d__Bacteria--8:capture_family_counter=f__Burkholderiaceae--8:capture_genus_counter=g__Hylemonella--8:capture_order_counter=o__Burkholderiales--8:capture_phylum_counter=p__Proteobacteria--8:capture_species_counter=s__Hylemonella gracilis--8:evalue_avg=2.250178750000001e-57:evalue_max=1.8e-56:evalue_min=1.29e-88:evalue_std=6.363888824445176e-57:evalue_sum=1.8001430000000007e-56:gapopen_avg=0.375:gapopen_max=1.0:gapopen_min=0.0:gapopen_std=0.5175491695067657:gapopen_sum=3.0:gtdb_class_counter=:gtdb_domain_counter=:gtdb_family_counter=:gtdb_genus_counter=:gtdb_order_counter=:gtdb_phylum_counter=:gtdb_species_counter=:heptad_counter=MCP-36H--8:lbd_counter=:length_avg=135.375:length_max=157.0:length_min=106.0:length_std=19.73349219691523:length_sum=1083.0:mismatch_avg=6.75:mismatch_max=10.0:mismatch_min=3.0:mismatch_std=2.434865792722759:mismatch_sum=54.0:name=N1170461:qcovhsp_avg=99.4125:qcovhsp_max=100.0:qcovhsp_min=97.8:qcovhsp_std=0.9295736349838813:qcovhsp_sum=795.3:qend_avg=135.375:qend_max=157.0:qend_min=105.0:qend_std=20.077973005261263:qend_sum=1083.0:qstart_avg=1.25:qstart_max=2.0:qstart_min=1.0:qstart_std=0.4629100498862757:qstart_sum=10.0:ref_name_counter=GB_GCA_012927455.1_protein.faa_JABBPE010000004.1_133@PF00015_full_PFAM.316.504--6||GB_GCA_012927455.1_protein.faa_JABBPE010000004.1_134@PF00015_full_PFAM.309.523--1||RS_GCF_015752205.1_protein.faa_NZ_JADOVG010000001.1_206@PF00015_full_PFAM.314.507--1:scovhsp_avg=70.65:scovhsp_max=83.0:scovhsp_min=56.4:scovhsp_std=11.41102224042301:scovhsp_sum=565.2:send_avg=153.25:send_max=166.0:send_min=121.0:send_std=17.177643277569498:send_sum=1226.0:sstart_avg=19.125:sstart_max=37.0:sstart_min=11.0:sstart_std=10.722972668861134:sstart_sum=153.0])0:5e-09[&&NHX:Sample_counter=rhizpot1--3||rhizpot2--1||rhizpot3--6:Type_counter=capture--10:besthit_avg=94.44:besthit_max=97.3:besthit_min=92.3:besthit_std=1.446989211355004:besthit_sum=944.4:bitscore_avg=223.4:bitscore_max=258.0:bitscore_min=174.0:bitscore_std=29.44373164755672:bitscore_sum=2234.0:capture_class_counter=c__Gammaproteobacteria--10:capture_domain_counter=d__Bacteria--10:capture_family_counter=f__Burkholderiaceae--9||f__Thiobacillaceae--1:capture_genus_counter=g__Hylemonella--9||g__Thiobacillus--1:capture_order_counter=o__Burkholderiales--10:capture_phylum_counter=p__Proteobacteria--10:capture_species_counter=s__Hylemonella gracilis--9||s__Thiobacillus sp001899305--1:evalue_avg=1.8001430000626007e-57:evalue_max=1.8e-56:evalue_min=1.29e-88:evalue_std=5.692049560943718e-57:evalue_sum=1.8001430000626008e-56:gapopen_avg=0.4:gapopen_max=1.0:gapopen_min=0.0:gapopen_std=0.5163977794943223:gapopen_sum=4.0:gtdb_class_counter=:gtdb_domain_counter=:gtdb_family_counter=:gtdb_genus_counter=:gtdb_order_counter=:gtdb_phylum_counter=:gtdb_species_counter=:heptad_counter=MCP-36H--10:lbd_counter=:length_avg=136.1:length_max=157.0:length_min=106.0:length_std=19.22064861895491:length_sum=1361.0:mismatch_avg=7.2:mismatch_max=11.0:mismatch_min=3.0:mismatch_std=2.5298221281347035:mismatch_sum=72.0:name=N1170462:qcovhsp_avg=99.53:qcovhsp_max=100.0:qcovhsp_min=97.8:qcovhsp_std=0.8564137110324934:qcovhsp_sum=995.3000000000001:qend_avg=136.0:qend_max=157.0:qend_min=105.0:qend_std=19.384988464731617:qend_sum=1360.0:qstart_avg=1.2:qstart_max=2.0:qstart_min=1.0:qstart_std=0.4216370213557839:qstart_sum=12.0:ref_name_counter=GB_GCA_012927455.1_protein.faa_JABBPE010000004.1_133@PF00015_full_PFAM.316.504--7||GB_GCA_012927455.1_protein.faa_JABBPE010000004.1_134@PF00015_full_PFAM.309.523--2||RS_GCF_015752205.1_protein.faa_NZ_JADOVG010000001.1_206@PF00015_full_PFAM.314.507--1:scovhsp_avg=70.52:scovhsp_max=83.0:scovhsp_min=56.4:scovhsp_std=11.785848387885459:scovhsp_sum=705.1999999999999:send_avg=152.4:send_max=166.0:send_min=121.0:send_std=17.231753634883866:send_sum=1524.0:sstart_avg=17.5:sstart_max=37.0:sstart_min=11.0:sstart_std=10.058164179743075:sstart_sum=175.0],(c62cb3da-84bf-41ad-9173-dcb58739088f_5@MCPsignal.334.478:0.0379283[&&NHX:Sample=rhizpot3:Type=capture:besthit=89.5:bitscore=226.0:capture_class=c__Gammaproteobacteria:capture_domain=d__Bacteria:capture_family=f__Burkholderiaceae:capture_genus=g__Hylemonella:capture_order=o__Burkholderiales:capture_phylum=p__Proteobacteria:capture_species=s__Hylemonella gracilis:evalue=1.71e-76:gapopen=0.0:heptad=MCP-36H:length=143.0:mismatch=15.0:qcovhsp=99.3:qend=143.0:qstart=1.0:ref_name=GB_GCA_012927455.1_protein.faa_JABBPE010000004.1_133@PF00015_full_PFAM.316.504:scovhsp=76.1:send=153.0:sstart=11.0],b7a8c202-333a-4958-a583-6a1febbbc971_4@MCPsignal.37.168:5e-09[&&NHX:Sample=rhizpot1:Type=capture:besthit=94.7:bitscore=218.0:capture_class=c__Gammaproteobacteria:capture_domain=d__Bacteria:capture_family=f__Burkholderiaceae:capture_genus=g__Hylemonella:capture_order=o__Burkholderiales:capture_phylum=p__Proteobacteria:capture_species=s__Hylemonella gracilis:evalue=3.72e-73:gapopen=0.0:heptad=MCP-36H:length=131.0:mismatch=7.0:qcovhsp=100.0:qend=131.0:qstart=1.0:ref_name=GB_GCA_012927455.1_protein.faa_JABBPE010000004.1_134@PF00015_full_PFAM.309.523:scovhsp=61.2:send=141.0:sstart=11.0])0:5e-09[&&NHX:Sample_counter=rhizpot1--1||rhizpot3--1:Type_counter=capture--2:besthit_avg=92.1:besthit_max=94.7:besthit_min=89.5:besthit_std=3.676955262170049:besthit_sum=184.2:bitscore_avg=222.0:bitscore_max=226.0:bitscore_min=218.0:bitscore_std=5.656854249492381:bitscore_sum=444.0:capture_class_counter=c__Gammaproteobacteria--2:capture_domain_counter=d__Bacteria--2:capture_family_counter=f__Burkholderiaceae--2:capture_genus_counter=g__Hylemonella--2:capture_order_counter=o__Burkholderiales--2:capture_phylum_counter=p__Proteobacteria--2:capture_species_counter=s__Hylemonella gracilis--2:evalue_avg=1.8608549999999998e-73:evalue_max=3.72e-73:evalue_min=1.71e-76:evalue_std=2.6292280734181274e-73:evalue_sum=3.7217099999999997e-73:gapopen_avg=0.0:gapopen_max=0.0:gapopen_min=0.0:gapopen_std=0.0:gapopen_sum=0.0:gtdb_class_counter=:gtdb_domain_counter=:gtdb_family_counter=:gtdb_genus_counter=:gtdb_order_counter=:gtdb_phylum_counter=:gtdb_species_counter=:heptad_counter=MCP-36H--2:lbd_counter=:length_avg=137.0:length_max=143.0:length_min=131.0:length_std=8.48528137423857:length_sum=274.0:mismatch_avg=11.0:mismatch_max=15.0:mismatch_min=7.0:mismatch_std=5.656854249492381:mismatch_sum=22.0:name=N1170465:qcovhsp_avg=99.65:qcovhsp_max=100.0:qcovhsp_min=99.3:qcovhsp_std=0.4949747468305853:qcovhsp_sum=199.3:qend_avg=137.0:qend_max=143.0:qend_min=131.0:qend_std=8.48528137423857:qend_sum=274.0:qstart_avg=1.0:qstart_max=1.0:qstart_min=1.0:qstart_std=0.0:qstart_sum=2.0:ref_name_counter=GB_GCA_012927455.1_protein.faa_JABBPE010000004.1_133@PF00015_full_PFAM.316.504--1||GB_GCA_012927455.1_protein.faa_JABBPE010000004.1_134@PF00015_full_PFAM.309.523--1:scovhsp_avg=68.65:scovhsp_max=76.1:scovhsp_min=61.2:scovhsp_std=10.535891039679552:scovhsp_sum=137.3:send_avg=147.0:send_max=153.0:send_min=141.0:send_std=8.48528137423857:send_sum=294.0:sstart_avg=11.0:sstart_max=11.0:sstart_min=11.0:sstart_std=0.0:sstart_sum=22.0])0.92:5e-09[&&NHX:Sample_counter=rhizpot1--4||rhizpot2--1||rhizpot3--7:Type_counter=capture--12:besthit_avg=94.05:besthit_max=97.3:besthit_min=89.5:besthit_std=1.9421169330959918:besthit_sum=1128.6:bitscore_avg=223.16666666666666:bitscore_max=258.0:bitscore_min=174.0:bitscore_std=26.692979442451747:bitscore_sum=2678.0:capture_class_counter=c__Gammaproteobacteria--12:capture_domain_counter=d__Bacteria--12:capture_family_counter=f__Burkholderiaceae--11||f__Thiobacillaceae--1:capture_genus_counter=g__Hylemonella--11||g__Thiobacillus--1:capture_order_counter=o__Burkholderiales--12:capture_phylum_counter=p__Proteobacteria--12:capture_species_counter=s__Hylemonella gracilis--11||s__Thiobacillus sp001899305--1:evalue_avg=1.500119166718834e-57:evalue_max=1.8e-56:evalue_min=1.29e-88:evalue_std=5.196114911184854e-57:evalue_sum=1.8001430000626008e-56:gapopen_avg=0.3333333333333333:gapopen_max=1.0:gapopen_min=0.0:gapopen_std=0.49236596391733095:gapopen_sum=4.0:gtdb_class_counter=:gtdb_domain_counter=:gtdb_family_counter=:gtdb_genus_counter=:gtdb_order_counter=:gtdb_phylum_counter=:gtdb_species_counter=:heptad_counter=MCP-36H--12:lbd_counter=:length_avg=136.25:length_max=157.0:length_min=106.0:length_std=17.5764563601944:length_sum=1635.0:mismatch_avg=7.833333333333333:mismatch_max=15.0:mismatch_min=3.0:mismatch_std=3.2145502536643185:mismatch_sum=94.0:name=N1170466:qcovhsp_avg=99.55000000000001:qcovhsp_max=100.0:qcovhsp_min=97.8:qcovhsp_std=0.7902818829667405:qcovhsp_sum=1194.6000000000001:qend_avg=136.16666666666666:qend_max=157.0:qend_min=105.0:qend_std=17.724319878390684:qend_sum=1634.0:qstart_avg=1.1666666666666667:qstart_max=2.0:qstart_min=1.0:qstart_std=0.38924947208076144:qstart_sum=14.0:ref_name_counter=GB_GCA_012927455.1_protein.faa_JABBPE010000004.1_133@PF00015_full_PFAM.316.504--8||GB_GCA_012927455.1_protein.faa_JABBPE010000004.1_134@PF00015_full_PFAM.309.523--3||RS_GCF_015752205.1_protein.faa_NZ_JADOVG010000001.1_206@PF00015_full_PFAM.314.507--1:scovhsp_avg=70.20833333333333:scovhsp_max=83.0:scovhsp_min=56.4:scovhsp_std=11.147723643158832:scovhsp_sum=842.5:send_avg=151.5:send_max=166.0:send_min=121.0:send_std=15.93452512342589:send_sum=1818.0:sstart_avg=16.416666666666668:sstart_max=37.0:sstart_min=11.0:sstart_std=9.443211446549444:sstart_sum=197.0])0.839:0.0100139[&&NHX:Sample_counter=rhizpot1--4||rhizpot2--1||rhizpot3--8:Type_counter=capture--13:besthit_avg=93.98461538461538:besthit_max=97.3:besthit_min=89.5:besthit_std=1.87432038965512:besthit_sum=1221.8:bitscore_avg=224.6153846153846:bitscore_max=258.0:bitscore_min=174.0:bitscore_std=26.08492048910782:bitscore_sum=2920.0:capture_class_counter=c__Alphaproteobacteria--1||c__Gammaproteobacteria--12:capture_domain_counter=d__Bacteria--13:capture_family_counter=f__Burkholderiaceae--11||f__Rhizobiaceae--1||f__Thiobacillaceae--1:capture_genus_counter=g__Hylemonella--11||g__Leaf443--1||g__Thiobacillus--1:capture_order_counter=o__Burkholderiales--12||o__Rhizobiales--1:capture_phylum_counter=p__Proteobacteria--13:capture_species_counter=s__Hylemonella gracilis--11||s__Leaf443 sp001425575--1||s__Thiobacillus sp001899305--1:evalue_avg=1.384725384663539e-57:evalue_max=1.8e-56:evalue_min=1.29e-88:evalue_std=4.9922687307708554e-57:evalue_sum=1.8001430000626008e-56:gapopen_avg=0.3076923076923077:gapopen_max=1.0:gapopen_min=0.0:gapopen_std=0.48038446141526137:gapopen_sum=4.0:gtdb_class_counter=:gtdb_domain_counter=:gtdb_family_counter=:gtdb_genus_counter=:gtdb_order_counter=:gtdb_phylum_counter=:gtdb_species_counter=:heptad_counter=MCP-36H--13:lbd_counter=:length_avg=137.15384615384616:length_max=157.0:length_min=106.0:length_std=17.140819475967078:length_sum=1783.0:mismatch_avg=8.0:mismatch_max=15.0:mismatch_min=3.0:mismatch_std=3.13581462037113:mismatch_sum=104.0:name=N1170467:qcovhsp_avg=99.58461538461539:qcovhsp_max=100.0:qcovhsp_min=97.8:qcovhsp_std=0.766861736610274:qcovhsp_sum=1294.6000000000001:qend_avg=137.07692307692307:qend_max=157.0:qend_min=105.0:qend_std=17.28420058155973:qend_sum=1782.0:qstart_avg=1.1538461538461537:qstart_max=2.0:qstart_min=1.0:qstart_std=0.3755338080994054:qstart_sum=15.0:ref_name_counter=GB_GCA_012927455.1_protein.faa_JABBPE010000004.1_133@PF00015_full_PFAM.316.504--9||GB_GCA_012927455.1_protein.faa_JABBPE010000004.1_134@PF00015_full_PFAM.309.523--3||RS_GCF_015752205.1_protein.faa_NZ_JADOVG010000001.1_206@PF00015_full_PFAM.314.507--1:scovhsp_avg=70.86153846153844:scovhsp_max=83.0:scovhsp_min=56.4:scovhsp_std=10.929893142321388:scovhsp_sum=921.1999999999998:send_avg=152.3846153846154:send_max=166.0:send_min=121.0:send_std=15.585989763986019:send_sum=1981.0:sstart_avg=16.384615384615383:sstart_max=37.0:sstart_min=11.0:sstart_std=9.041925141053218:sstart_sum=213.0])0.788:0.006517[&&NHX:Sample_counter=rhizpot1--9||rhizpot2--1||rhizpot3--8:Type_counter=GTDB--8||capture--18:besthit_avg=94.26875:besthit_max=97.3:besthit_min=89.5:besthit_std=1.784271560049086:besthit_sum=1508.3:bitscore_avg=229.9375:bitscore_max=258.0:bitscore_min=174.0:bitscore_std=26.0165812511944:bitscore_sum=3679.0:capture_class_counter=c__Alphaproteobacteria--1||c__Gammaproteobacteria--17:capture_domain_counter=d__Bacteria--18:capture_family_counter=f__Burkholderiaceae--16||f__Rhizobiaceae--1||f__Thiobacillaceae--1:capture_genus_counter=g__Hylemonella--15||g__Leaf443--1||g__Massilia--1||g__Thiobacillus--1:capture_order_counter=o__Burkholderiales--17||o__Rhizobiales--1:capture_phylum_counter=p__Proteobacteria--18:capture_species_counter=s__Hylemonella gracilis--15||s__Leaf443 sp001425575--1||s__Massilia aurea_A--1||s__Thiobacillus sp001899305--1:evalue_avg=1.1250893750391255e-57:evalue_max=1.8e-56:evalue_min=1.29e-88:evalue_std=4.499976180793888e-57:evalue_sum=1.8001430000626008e-56:gapopen_avg=0.3125:gapopen_max=1.0:gapopen_min=0.0:gapopen_std=0.47871355387816905:gapopen_sum=5.0:gtdb_class_counter=c__Gammaproteobacteria--8:gtdb_domain_counter=d__Bacteria--8:gtdb_family_counter=f__Burkholderiaceae--8:gtdb_genus_counter=g__Polaromonas--8:gtdb_order_counter=o__Burkholderiales--8:gtdb_phylum_counter=p__Proteobacteria--8:gtdb_species_counter=s__Polaromonas sp012927455--7||s__Polaromonas sp012927485--1:heptad_counter=MCP-36H--26:lbd_counter=:lca_tree=g__Polaromonas:length_avg=140.6875:length_max=157.0:length_min=106.0:length_std=17.110303913139592:length_sum=2251.0:mismatch_avg=7.75:mismatch_max=15.0:mismatch_min=3.0:mismatch_std=2.8635642126552705:mismatch_sum=124.0:name=N1170468:qcovhsp_avg=99.6625:qcovhsp_max=100.0:qcovhsp_min=97.8:qcovhsp_std=0.7060453243241555:qcovhsp_sum=1594.6:qend_avg=140.5625:qend_max=157.0:qend_min=105.0:qend_std=17.18126402024407:qend_sum=2249.0:qstart_avg=1.125:qstart_max=2.0:qstart_min=1.0:qstart_std=0.3415650255319866:qstart_sum=18.0:ref_name_counter=GB_GCA_000751355.1_protein.faa_CCJP01000005.1_709@PF00015_full_PFAM.315.501--3||GB_GCA_012927455.1_protein.faa_JABBPE010000004.1_133@PF00015_full_PFAM.316.504--9||GB_GCA_012927455.1_protein.faa_JABBPE010000004.1_134@PF00015_full_PFAM.309.523--3||RS_GCF_015752205.1_protein.faa_NZ_JADOVG010000001.1_206@PF00015_full_PFAM.314.507--1:scovhsp_avg=73.30625:scovhsp_max=83.9:scovhsp_min=56.4:scovhsp_std=11.099337442688492:scovhsp_sum=1172.9:send_avg=154.75:send_max=166.0:send_min=121.0:send_std=14.839137441239636:send_sum=2476.0:sstart_avg=15.1875:sstart_max=37.0:sstart_min=10.0:sstart_std=8.486999862534857:sstart_sum=243.0],(((((((20f3f04b-2ea4-49e7-929a-1776a83f832d_4@MCPsignal.177.321:0.00831816[&&NHX:Sample=rhizpot1:Type=capture:besthit=97.2:bitscore=232.0:capture_class=c__Gammaproteobacteria:capture_domain=d__Bacteria:capture_family=f__Thiobacillaceae:capture_genus=g__Thiobacillus:capture_order=o__Burkholderiales:capture_phylum=p__Proteobacteria:capture_species=s__Thiobacillus sp001802655:evalue=5.37e-78:gapopen=0.0:heptad=MCP-36H:length=141.0:mismatch=4.0:qcovhsp=97.9:qend=141.0:qstart=1.0:ref_name=GB_GCA_903839085.1_protein.faa_CAIMBE010000067.1_2@PF00015_full_PFAM.314.546:scovhsp=60.8:send=151.0:sstart=11.0],(f760ba91-3c37-4bdd-976d-006662892731_4@MCPsignal.366.511:5e-09[&&NHX:Sample=rhizpot3:Type=capture:besthit=97.2:bitscore=232.0:capture_class=c__Gammaproteobacteria:capture_domain=d__Bacteria:capture_family=f__Burkholderiaceae:capture_genus=g__Polaromonas:capture_order=o__Burkholderiales:capture_phylum=p__Proteobacteria:capture_species=s__Polaromonas sp002379095:evalue=5.59e-78:gapopen=0.0:heptad=MCP-36H:length=141.0:mismatch=4.0:qcovhsp=97.2:qend=141.0:qstart=1.0:ref_name=GB_GCA_903839085.1_protein.faa_CAIMBE010000067.1_2@PF00015_full_PFAM.314.546:scovhsp=60.8:send=151.0:sstart=11.0],69bb9b11-d119-47dd-8bc8-ef50b2d8adb4_6@MCPsignal.364.507:5e-09[&&NHX:Sample=rhizpot3:Type=capture:besthit=97.2:bitscore=233.0:capture_class=c__Gammaproteobacteria:capture_domain=d__Bacteria:capture_family=f__Burkholderiaceae:capture_genus=g__Polaromonas:capture_order=o__Burkholderiales:capture_phylum=p__Proteobacteria:capture_species=s__Polaromonas sp002379095:evalue=1.27e-78:gapopen=0.0:heptad=MCP-36H:length=141.0:mismatch=4.0:qcovhsp=98.6:qend=141.0:qstart=1.0:ref_name=GB_GCA_903839085.1_protein.faa_CAIMBE010000067.1_2@PF00015_full_PFAM.314.546:scovhsp=60.8:send=151.0:sstart=11.0])0.625:0.00314805[&&NHX:Sample_counter=rhizpot3--2:Type_counter=capture--2:besthit_avg=97.2:besthit_max=97.2:besthit_min=97.2:besthit_std=0.0:besthit_sum=194.4:bitscore_avg=232.5:bitscore_max=233.0:bitscore_min=232.0:bitscore_std=0.7071067811865476:bitscore_sum=465.0:capture_class_counter=c__Gammaproteobacteria--2:capture_domain_counter=d__Bacteria--2:capture_family_counter=f__Burkholderiaceae--2:capture_genus_counter=g__Polaromonas--2:capture_order_counter=o__Burkholderiales--2:capture_phylum_counter=p__Proteobacteria--2:capture_species_counter=s__Polaromonas sp002379095--2:evalue_avg=3.43e-78:evalue_max=5.59e-78:evalue_min=1.27e-78:evalue_std=3.0547012947258856e-78:evalue_sum=6.86e-78:gapopen_avg=0.0:gapopen_max=0.0:gapopen_min=0.0:gapopen_std=0.0:gapopen_sum=0.0:gtdb_class_counter=:gtdb_domain_counter=:gtdb_family_counter=:gtdb_genus_counter=:gtdb_order_counter=:gtdb_phylum_counter=:gtdb_species_counter=:heptad_counter=MCP-36H--2:lbd_counter=:length_avg=141.0:length_max=141.0:length_min=141.0:length_std=0.0:length_sum=282.0:mismatch_avg=4.0:mismatch_max=4.0:mismatch_min=4.0:mismatch_std=0.0:mismatch_sum=8.0:name=N1170472:qcovhsp_avg=97.9:qcovhsp_max=98.6:qcovhsp_min=97.2:qcovhsp_std=0.9899494936611605:qcovhsp_sum=195.8:qend_avg=141.0:qend_max=141.0:qend_min=141.0:qend_std=0.0:qend_sum=282.0:qstart_avg=1.0:qstart_max=1.0:qstart_min=1.0:qstart_std=0.0:qstart_sum=2.0:ref_name_counter=GB_GCA_903839085.1_protein.faa_CAIMBE010000067.1_2@PF00015_full_PFAM.314.546--2:scovhsp_avg=60.8:scovhsp_max=60.8:scovhsp_min=60.8:scovhsp_std=0.0:scovhsp_sum=121.6:send_avg=151.0:send_max=151.0:send_min=151.0:send_std=0.0:send_sum=302.0:sstart_avg=11.0:sstart_max=11.0:sstart_min=11.0:sstart_std=0.0:sstart_sum=22.0])0.9:0.0146963[&&NHX:Sample_counter=rhizpot1--1||rhizpot3--2:Type_counter=capture--3:besthit_avg=97.2:besthit_max=97.2:besthit_min=97.2:besthit_std=0.0:besthit_sum=291.6:bitscore_avg=232.33333333333334:bitscore_max=233.0:bitscore_min=232.0:bitscore_std=0.5773502691896258:bitscore_sum=697.0:capture_class_counter=c__Gammaproteobacteria--3:capture_domain_counter=d__Bacteria--3:capture_family_counter=f__Burkholderiaceae--2||f__Thiobacillaceae--1:capture_genus_counter=g__Polaromonas--2||g__Thiobacillus--1:capture_order_counter=o__Burkholderiales--3:capture_phylum_counter=p__Proteobacteria--3:capture_species_counter=s__Polaromonas sp002379095--2||s__Thiobacillus sp001802655--1:evalue_avg=4.076666666666667e-78:evalue_max=5.59e-78:evalue_min=1.27e-78:evalue_std=2.4331324117962285e-78:evalue_sum=1.223e-77:gapopen_avg=0.0:gapopen_max=0.0:gapopen_min=0.0:gapopen_std=0.0:gapopen_sum=0.0:gtdb_class_counter=:gtdb_domain_counter=:gtdb_family_counter=:gtdb_genus_counter=:gtdb_order_counter=:gtdb_phylum_counter=:gtdb_species_counter=:heptad_counter=MCP-36H--3:lbd_counter=:length_avg=141.0:length_max=141.0:length_min=141.0:length_std=0.0:length_sum=423.0:mismatch_avg=4.0:mismatch_max=4.0:mismatch_min=4.0:mismatch_std=0.0:mismatch_sum=12.0:name=N1170473:qcovhsp_avg=97.90000000000002:qcovhsp_max=98.6:qcovhsp_min=97.2:qcovhsp_std=0.6999999999999957:qcovhsp_sum=293.70000000000005:qend_avg=141.0:qend_max=141.0:qend_min=141.0:qend_std=0.0:qend_sum=423.0:qstart_avg=1.0:qstart_max=1.0:qstart_min=1.0:qstart_std=0.0:qstart_sum=3.0:ref_name_counter=GB_GCA_903839085.1_protein.faa_CAIMBE010000067.1_2@PF00015_full_PFAM.314.546--3:scovhsp_avg=60.79999999999999:scovhsp_max=60.8:scovhsp_min=60.8:scovhsp_std=8.702335715267317e-15:scovhsp_sum=182.39999999999998:send_avg=151.0:send_max=151.0:send_min=151.0:send_std=0.0:send_sum=453.0:sstart_avg=11.0:sstart_max=11.0:sstart_min=11.0:sstart_std=0.0:sstart_sum=33.0],9cafc180-7732-4174-896e-b18509b665aa_4@MCPsignal.140.288:5e-09[&&NHX:Sample=rhizpot3:Type=capture:besthit=75.0:bitscore=179.0:capture_class=c__Gammaproteobacteria:capture_domain=d__Bacteria:capture_family=f__Burkholderiaceae:capture_genus=g__Polaromonas:capture_order=o__Burkholderiales:capture_phylum=p__Proteobacteria:capture_species=s__Polaromonas sp002379095:evalue=2.59e-57:gapopen=0.0:heptad=MCP-36H:length=148.0:mismatch=37.0:qcovhsp=100.0:qend=148.0:qstart=1.0:ref_name=GB_GCA_012927485.1_protein.faa_JABBPC010000019.1_3@PF00015_full_PFAM.312.519:scovhsp=71.5:send=163.0:sstart=16.0])0:5e-09[&&NHX:Sample_counter=rhizpot1--1||rhizpot3--3:Type_counter=capture--4:besthit_avg=91.64999999999999:besthit_max=97.2:besthit_min=75.0:besthit_std=11.100000000000001:besthit_sum=366.59999999999997:bitscore_avg=219.0:bitscore_max=233.0:bitscore_min=179.0:bitscore_std=26.670833007863354:bitscore_sum=876.0:capture_class_counter=c__Gammaproteobacteria--4:capture_domain_counter=d__Bacteria--4:capture_family_counter=f__Burkholderiaceae--3||f__Thiobacillaceae--1:capture_genus_counter=g__Polaromonas--3||g__Thiobacillus--1:capture_order_counter=o__Burkholderiales--4:capture_phylum_counter=p__Proteobacteria--4:capture_species_counter=s__Polaromonas sp002379095--3||s__Thiobacillus sp001802655--1:evalue_avg=6.475e-58:evalue_max=2.59e-57:evalue_min=1.27e-78:evalue_std=1.295e-57:evalue_sum=2.59e-57:gapopen_avg=0.0:gapopen_max=0.0:gapopen_min=0.0:gapopen_std=0.0:gapopen_sum=0.0:gtdb_class_counter=:gtdb_domain_counter=:gtdb_family_counter=:gtdb_genus_counter=:gtdb_order_counter=:gtdb_phylum_counter=:gtdb_species_counter=:heptad_counter=MCP-36H--4:lbd_counter=:length_avg=142.75:length_max=148.0:length_min=141.0:length_std=3.5:length_sum=571.0:mismatch_avg=12.25:mismatch_max=37.0:mismatch_min=4.0:mismatch_std=16.5:mismatch_sum=49.0:name=N1170475:qcovhsp_avg=98.42500000000001:qcovhsp_max=100.0:qcovhsp_min=97.2:qcovhsp_std=1.1954775893619511:qcovhsp_sum=393.70000000000005:qend_avg=142.75:qend_max=148.0:qend_min=141.0:qend_std=3.5:qend_sum=571.0:qstart_avg=1.0:qstart_max=1.0:qstart_min=1.0:qstart_std=0.0:qstart_sum=4.0:ref_name_counter=GB_GCA_012927485.1_protein.faa_JABBPC010000019.1_3@PF00015_full_PFAM.312.519--1||GB_GCA_903839085.1_protein.faa_CAIMBE010000067.1_2@PF00015_full_PFAM.314.546--3:scovhsp_avg=63.47500000000001:scovhsp_max=71.5:scovhsp_min=60.8:scovhsp_std=5.350000000000001:scovhsp_sum=253.90000000000003:send_avg=154.0:send_max=163.0:send_min=151.0:send_std=6.0:send_sum=616.0:sstart_avg=12.25:sstart_max=16.0:sstart_min=11.0:sstart_std=2.5:sstart_sum=49.0],((2a991f1b-6a8d-4593-8b08-76af066d0aed_2@MCPsignal.262.418:5e-09[&&NHX:Sample=rhizpot3:Type=capture:besthit=75.6:bitscore=189.0:capture_class=c__Gammaproteobacteria:capture_domain=d__Bacteria:capture_family=f__Burkholderiaceae:capture_genus=g__Polaromonas:capture_order=o__Burkholderiales:capture_phylum=p__Proteobacteria:capture_species=s__Polaromonas sp002379095:evalue=4e-61:gapopen=0.0:heptad=MCP-36H:length=156.0:mismatch=38.0:qcovhsp=100.0:qend=156.0:qstart=1.0:ref_name=GB_GCA_012927485.1_protein.faa_JABBPC010000019.1_3@PF00015_full_PFAM.312.519:scovhsp=75.4:send=163.0:sstart=8.0],(3a10c0a4-19c5-449a-adc8-dc8086c951ad_3@MCPsignal.118.274:5e-09[&&NHX:Sample=rhizpot1:Type=capture:besthit=75.0:bitscore=187.0:capture_class=c__Gammaproteobacteria:capture_domain=d__Bacteria:capture_family=f__Burkholderiaceae:capture_genus=g__Massilia:capture_order=o__Burkholderiales:capture_phylum=p__Proteobacteria:capture_species=s__Massilia sp014171595:evalue=1.14e-60:gapopen=0.0:heptad=MCP-36H:length=156.0:mismatch=39.0:qcovhsp=100.0:qend=156.0:qstart=1.0:ref_name=GB_GCA_012927485.1_protein.faa_JABBPC010000019.1_3@PF00015_full_PFAM.312.519:scovhsp=75.4:send=163.0:sstart=8.0],(e0003e53-fe1e-4c28-91cb-0fff34d4a840_1@MCPsignal.354.508:6e-09[&&NHX:Sample=rhizpot1:Type=capture:besthit=89.0:bitscore=233.0:capture_class=c__Gammaproteobacteria:capture_domain=d__Bacteria:capture_family=f__Xanthomonadaceae:capture_genus=g__Silanimonas:capture_order=o__Xanthomonadales:capture_phylum=p__Proteobacteria:capture_species=s__Silanimonas lenta:evalue=1.76e-78:gapopen=0.0:heptad=MCP-36H:length=154.0:mismatch=17.0:qcovhsp=100.0:qend=154.0:qstart=1.0:ref_name=GB_GCA_012927485.1_protein.faa_JABBPC010000019.1_3@PF00015_full_PFAM.312.519:scovhsp=74.4:send=161.0:sstart=8.0],9398daaf-3308-4f8c-bc6e-86893688e445_3@MCPsignal.885.1026:0.00533862[&&NHX:Sample=rhiztom2:Type=capture:besthit=95.7:bitscore=229.0:capture_class=c__Gammaproteobacteria:capture_domain=d__Bacteria:capture_family=f__Xanthomonadaceae:capture_genus=g__Lysobacter:capture_order=o__Xanthomonadales:capture_phylum=p__Proteobacteria:capture_species=s__Lysobacter bugurensis:evalue=5.52e-77:gapopen=0.0:heptad=MCP-36H:length=140.0:mismatch=6.0:qcovhsp=99.3:qend=140.0:qstart=1.0:ref_name=GB_GCA_903839085.1_protein.faa_CAIMBE010000067.1_2@PF00015_full_PFAM.314.546:scovhsp=60.3:send=150.0:sstart=11.0])0.874:0.00483049[&&NHX:Sample_counter=rhizpot1--1||rhiztom2--1:Type_counter=capture--2:besthit_avg=92.35:besthit_max=95.7:besthit_min=89.0:besthit_std=4.737615433949871:besthit_sum=184.7:bitscore_avg=231.0:bitscore_max=233.0:bitscore_min=229.0:bitscore_std=2.8284271247461903:bitscore_sum=462.0:capture_class_counter=c__Gammaproteobacteria--2:capture_domain_counter=d__Bacteria--2:capture_family_counter=f__Xanthomonadaceae--2:capture_genus_counter=g__Lysobacter--1||g__Silanimonas--1:capture_order_counter=o__Xanthomonadales--2:capture_phylum_counter=p__Proteobacteria--2:capture_species_counter=s__Lysobacter bugurensis--1||s__Silanimonas lenta--1:evalue_avg=2.8479999999999996e-77:evalue_max=5.52e-77:evalue_min=1.76e-78:evalue_std=3.77877863866091e-77:evalue_sum=5.695999999999999e-77:gapopen_avg=0.0:gapopen_max=0.0:gapopen_min=0.0:gapopen_std=0.0:gapopen_sum=0.0:gtdb_class_counter=:gtdb_domain_counter=:gtdb_family_counter=:gtdb_genus_counter=:gtdb_order_counter=:gtdb_phylum_counter=:gtdb_species_counter=:heptad_counter=MCP-36H--2:lbd_counter=:length_avg=147.0:length_max=154.0:length_min=140.0:length_std=9.899494936611665:length_sum=294.0:mismatch_avg=11.5:mismatch_max=17.0:mismatch_min=6.0:mismatch_std=7.7781745930520225:mismatch_sum=23.0:name=N1170480:qcovhsp_avg=99.65:qcovhsp_max=100.0:qcovhsp_min=99.3:qcovhsp_std=0.4949747468305853:qcovhsp_sum=199.3:qend_avg=147.0:qend_max=154.0:qend_min=140.0:qend_std=9.899494936611665:qend_sum=294.0:qstart_avg=1.0:qstart_max=1.0:qstart_min=1.0:qstart_std=0.0:qstart_sum=2.0:ref_name_counter=GB_GCA_012927485.1_protein.faa_JABBPC010000019.1_3@PF00015_full_PFAM.312.519--1||GB_GCA_903839085.1_protein.faa_CAIMBE010000067.1_2@PF00015_full_PFAM.314.546--1:scovhsp_avg=67.35:scovhsp_max=74.4:scovhsp_min=60.3:scovhsp_std=9.970205614730325:scovhsp_sum=134.7:send_avg=155.5:send_max=161.0:send_min=150.0:send_std=7.7781745930520225:send_sum=311.0:sstart_avg=9.5:sstart_max=11.0:sstart_min=8.0:sstart_std=2.1213203435596424:sstart_sum=19.0])0.858:0.00475456[&&NHX:Sample_counter=rhizpot1--2||rhiztom2--1:Type_counter=capture--3:besthit_avg=86.56666666666666:besthit_max=95.7:besthit_min=75.0:besthit_std=10.562354535487499:besthit_sum=259.7:bitscore_avg=216.33333333333334:bitscore_max=233.0:bitscore_min=187.0:bitscore_std=25.482019804821856:bitscore_sum=649.0:capture_class_counter=c__Gammaproteobacteria--3:capture_domain_counter=d__Bacteria--3:capture_family_counter=f__Burkholderiaceae--1||f__Xanthomonadaceae--2:capture_genus_counter=g__Lysobacter--1||g__Massilia--1||g__Silanimonas--1:capture_order_counter=o__Burkholderiales--1||o__Xanthomonadales--2:capture_phylum_counter=p__Proteobacteria--3:capture_species_counter=s__Lysobacter bugurensis--1||s__Massilia sp014171595--1||s__Silanimonas lenta--1:evalue_avg=3.8e-61:evalue_max=1.14e-60:evalue_min=1.76e-78:evalue_std=6.581793068761733e-61:evalue_sum=1.14e-60:gapopen_avg=0.0:gapopen_max=0.0:gapopen_min=0.0:gapopen_std=0.0:gapopen_sum=0.0:gtdb_class_counter=:gtdb_domain_counter=:gtdb_family_counter=:gtdb_genus_counter=:gtdb_order_counter=:gtdb_phylum_counter=:gtdb_species_counter=:heptad_counter=MCP-36H--3:lbd_counter=:length_avg=150.0:length_max=156.0:length_min=140.0:length_std=8.717797887081348:length_sum=450.0:mismatch_avg=20.666666666666668:mismatch_max=39.0:mismatch_min=6.0:mismatch_std=16.802777548171413:mismatch_sum=62.0:name=N1170481:qcovhsp_avg=99.76666666666667:qcovhsp_max=100.0:qcovhsp_min=99.3:qcovhsp_std=0.40414518843273967:qcovhsp_sum=299.3:qend_avg=150.0:qend_max=156.0:qend_min=140.0:qend_std=8.717797887081348:qend_sum=450.0:qstart_avg=1.0:qstart_max=1.0:qstart_min=1.0:qstart_std=0.0:qstart_sum=3.0:ref_name_counter=GB_GCA_012927485.1_protein.faa_JABBPC010000019.1_3@PF00015_full_PFAM.312.519--2||GB_GCA_903839085.1_protein.faa_CAIMBE010000067.1_2@PF00015_full_PFAM.314.546--1:scovhsp_avg=70.03333333333335:scovhsp_max=75.4:scovhsp_min=60.3:scovhsp_std=8.444130111108747:scovhsp_sum=210.10000000000002:send_avg=158.0:send_max=163.0:send_min=150.0:send_std=7.0:send_sum=474.0:sstart_avg=9.0:sstart_max=11.0:sstart_min=8.0:sstart_std=1.7320508075688772:sstart_sum=27.0])0:5e-09[&&NHX:Sample_counter=rhizpot1--2||rhizpot3--1||rhiztom2--1:Type_counter=capture--4:besthit_avg=83.82499999999999:besthit_max=95.7:besthit_min=75.0:besthit_std=10.219711346217174:besthit_sum=335.29999999999995:bitscore_avg=209.5:bitscore_max=233.0:bitscore_min=187.0:bitscore_std=24.89310480166479:bitscore_sum=838.0:capture_class_counter=c__Gammaproteobacteria--4:capture_domain_counter=d__Bacteria--4:capture_family_counter=f__Burkholderiaceae--2||f__Xanthomonadaceae--2:capture_genus_counter=g__Lysobacter--1||g__Massilia--1||g__Polaromonas--1||g__Silanimonas--1:capture_order_counter=o__Burkholderiales--2||o__Xanthomonadales--2:capture_phylum_counter=p__Proteobacteria--4:capture_species_counter=s__Lysobacter bugurensis--1||s__Massilia sp014171595--1||s__Polaromonas sp002379095--1||s__Silanimonas lenta--1:evalue_avg=3.85e-61:evalue_max=1.14e-60:evalue_min=1.76e-78:evalue_std=5.3749418601506744e-61:evalue_sum=1.54e-60:gapopen_avg=0.0:gapopen_max=0.0:gapopen_min=0.0:gapopen_std=0.0:gapopen_sum=0.0:gtdb_class_counter=:gtdb_domain_counter=:gtdb_family_counter=:gtdb_genus_counter=:gtdb_order_counter=:gtdb_phylum_counter=:gtdb_species_counter=:heptad_counter=MCP-36H--4:lbd_counter=:length_avg=151.5:length_max=156.0:length_min=140.0:length_std=7.724420150837645:length_sum=606.0:mismatch_avg=25.0:mismatch_max=39.0:mismatch_min=6.0:mismatch_std=16.22754859285078:mismatch_sum=100.0:name=N1170482:qcovhsp_avg=99.825:qcovhsp_max=100.0:qcovhsp_min=99.3:qcovhsp_std=0.3500000000000014:qcovhsp_sum=399.3:qend_avg=151.5:qend_max=156.0:qend_min=140.0:qend_std=7.724420150837645:qend_sum=606.0:qstart_avg=1.0:qstart_max=1.0:qstart_min=1.0:qstart_std=0.0:qstart_sum=4.0:ref_name_counter=GB_GCA_012927485.1_protein.faa_JABBPC010000019.1_3@PF00015_full_PFAM.312.519--3||GB_GCA_903839085.1_protein.faa_CAIMBE010000067.1_2@PF00015_full_PFAM.314.546--1:scovhsp_avg=71.375:scovhsp_max=75.4:scovhsp_min=60.3:scovhsp_std=7.398366936921512:scovhsp_sum=285.5:send_avg=159.25:send_max=163.0:send_min=150.0:send_std=6.238322424070967:send_sum=637.0:sstart_avg=8.75:sstart_max=11.0:sstart_min=8.0:sstart_std=1.5:sstart_sum=35.0],(((((RS_GCF_002379095.1_protein.faa_NZ_NBZV01000132.1_1@PF00015_full_PFAM.2.128:5e-09[&&NHX:Type=GTDB:gtdb_class=c__Gammaproteobacteria:gtdb_domain=d__Bacteria:gtdb_family=f__Burkholderiaceae:gtdb_genus=g__Polaromonas:gtdb_order=o__Burkholderiales:gtdb_phylum=p__Proteobacteria:gtdb_species=s__Polaromonas sp002379095:heptad=MCP-36H:species=d__Bacteria_p__Proteobacteria_c__Gammaproteobacteria_o__Burkholderiales_f__Burkholderiaceae_g__Polaromonas_s__Polaromonas sp002379095],(46dcca1a-dc8a-483c-87da-b8388b70c95d_1@MCPsignal.318.474:0.00473099[&&NHX:Sample=rhizpot3:Type=capture:besthit=91.7:bitscore=247.0:capture_class=c__Gammaproteobacteria:capture_domain=d__Bacteria:capture_family=f__Burkholderiaceae:capture_genus=g__Kinneretia:capture_order=o__Burkholderiales:capture_phylum=p__Proteobacteria:capture_species=s__Kinneretia sp015657635:evalue=2.62e-84:gapopen=0.0:heptad=MCP-36H:length=156.0:mismatch=13.0:qcovhsp=100.0:qend=156.0:qstart=1.0:ref_name=GB_GCA_000751355.1_protein.faa_CCJP01000005.1_708@PF00015_full_PFAM.329.520:scovhsp=81.7:send=166.0:sstart=11.0],(9d6c6be2-7184-4236-a02a-38dcc39db9f8_6@MCPsignal.430.585:0.00473616[&&NHX:Sample=rhizpot1:Type=capture:besthit=91.0:bitscore=240.0:capture_class=c__Alphaproteobacteria:capture_domain=d__Bacteria:capture_family=f__Sphingomonadaceae:capture_genus=g__Sphingobium:capture_order=o__Sphingomonadales:capture_phylum=p__Proteobacteria:capture_species=s__Sphingobium sp017984895:evalue=1.38e-81:gapopen=1.0:heptad=MCP-36H:length=156.0:mismatch=13.0:qcovhsp=100.0:qend=155.0:qstart=1.0:ref_name=GB_GCA_000751355.1_protein.faa_CCJP01000005.1_708@PF00015_full_PFAM.329.520:scovhsp=81.7:send=166.0:sstart=11.0],(4bd12c30-5173-4b52-a1e3-cc4a227b6c4b_3@MCPsignal.429.567:0.00542348[&&NHX:Sample=rhizpot1:Type=capture:besthit=94.2:bitscore=221.0:capture_class=c__Gammaproteobacteria:capture_domain=d__Bacteria:capture_family=f__Nevskiaceae:capture_genus=g__Panacagrimonas:capture_order=o__Nevskiales:capture_phylum=p__Proteobacteria:capture_species=s__Panacagrimonas perspica:evalue=7.6e-74:gapopen=0.0:heptad=MCP-36H:length=138.0:mismatch=8.0:qcovhsp=100.0:qend=138.0:qstart=1.0:ref_name=GB_GCA_903839085.1_protein.faa_CAIMBE010000067.1_2@PF00015_full_PFAM.314.546:scovhsp=59.5:send=148.0:sstart=11.0],(38d8f5ed-876e-4d48-b088-2bff2021c835_6@MCPsignal.200.356:0.00472858[&&NHX:Sample=rhizpot3:Type=capture:besthit=91.7:bitscore=243.0:capture_class=c__Gammaproteobacteria:capture_domain=d__Bacteria:capture_family=f__Burkholderiaceae:capture_genus=g__Kinneretia:capture_order=o__Burkholderiales:capture_phylum=p__Proteobacteria:capture_species=s__Kinneretia sp015657635:evalue=6.14e-83:gapopen=0.0:heptad=MCP-36H:length=156.0:mismatch=13.0:qcovhsp=100.0:qend=156.0:qstart=1.0:ref_name=GB_GCA_000751355.1_protein.faa_CCJP01000005.1_708@PF00015_full_PFAM.329.520:scovhsp=81.7:send=166.0:sstart=11.0],(665d6644-7126-4818-a552-7ee196ff35eb_3@MCPsignal.83.239:5e-09[&&NHX:Sample=rhizpot3:Type=capture:besthit=92.3:bitscore=248.0:capture_class=c__Gammaproteobacteria:capture_domain=d__Bacteria:capture_family=f__Burkholderiaceae:capture_genus=g__Kinneretia:capture_order=o__Burkholderiales:capture_phylum=p__Proteobacteria:capture_species=s__Kinneretia sp015657635:evalue=1.3e-84:gapopen=0.0:heptad=MCP-36H:length=156.0:mismatch=12.0:qcovhsp=100.0:qend=156.0:qstart=1.0:ref_name=GB_GCA_000751355.1_protein.faa_CCJP01000005.1_708@PF00015_full_PFAM.329.520:scovhsp=81.7:send=166.0:sstart=11.0],ffa43db4-a75a-4ca3-b180-8879b29929c0_3@MCPsignal.192.348:0.00472924[&&NHX:Sample=rhizpot3:Type=capture:besthit=91.7:bitscore=244.0:capture_class=c__Nitrospiria:capture_domain=d__Bacteria:capture_family=f__Nitrospiraceae:capture_genus=g__SCVQ01:capture_order=o__Nitrospirales:capture_phylum=p__Nitrospirota:capture_species=s__SCVQ01 sp004296865:evalue=3.05e-83:gapopen=0.0:heptad=MCP-36H:length=156.0:mismatch=13.0:qcovhsp=100.0:qend=156.0:qstart=1.0:ref_name=GB_GCA_000751355.1_protein.faa_CCJP01000005.1_708@PF00015_full_PFAM.329.520:scovhsp=81.7:send=166.0:sstart=11.0])0:5e-09[&&NHX:Sample_counter=rhizpot3--2:Type_counter=capture--2:besthit_avg=92.0:besthit_max=92.3:besthit_min=91.7:besthit_std=0.42426406871192446:besthit_sum=184.0:bitscore_avg=246.0:bitscore_max=248.0:bitscore_min=244.0:bitscore_std=2.8284271247461903:bitscore_sum=492.0:capture_class_counter=c__Gammaproteobacteria--1||c__Nitrospiria--1:capture_domain_counter=d__Bacteria--2:capture_family_counter=f__Burkholderiaceae--1||f__Nitrospiraceae--1:capture_genus_counter=g__Kinneretia--1||g__SCVQ01--1:capture_order_counter=o__Burkholderiales--1||o__Nitrospirales--1:capture_phylum_counter=p__Nitrospirota--1||p__Proteobacteria--1:capture_species_counter=s__Kinneretia sp015657635--1||s__SCVQ01 sp004296865--1:evalue_avg=1.59e-83:evalue_max=3.05e-83:evalue_min=1.3e-84:evalue_std=2.0647518010647187e-83:evalue_sum=3.18e-83:gapopen_avg=0.0:gapopen_max=0.0:gapopen_min=0.0:gapopen_std=0.0:gapopen_sum=0.0:gtdb_class_counter=:gtdb_domain_counter=:gtdb_family_counter=:gtdb_genus_counter=:gtdb_order_counter=:gtdb_phylum_counter=:gtdb_species_counter=:heptad_counter=MCP-36H--2:lbd_counter=:length_avg=156.0:length_max=156.0:length_min=156.0:length_std=0.0:length_sum=312.0:mismatch_avg=12.5:mismatch_max=13.0:mismatch_min=12.0:mismatch_std=0.7071067811865476:mismatch_sum=25.0:name=N1170490:qcovhsp_avg=100.0:qcovhsp_max=100.0:qcovhsp_min=100.0:qcovhsp_std=0.0:qcovhsp_sum=200.0:qend_avg=156.0:qend_max=156.0:qend_min=156.0:qend_std=0.0:qend_sum=312.0:qstart_avg=1.0:qstart_max=1.0:qstart_min=1.0:qstart_std=0.0:qstart_sum=2.0:ref_name_counter=GB_GCA_000751355.1_protein.faa_CCJP01000005.1_708@PF00015_full_PFAM.329.520--2:scovhsp_avg=81.7:scovhsp_max=81.7:scovhsp_min=81.7:scovhsp_std=0.0:scovhsp_sum=163.4:send_avg=166.0:send_max=166.0:send_min=166.0:send_std=0.0:send_sum=332.0:sstart_avg=11.0:sstart_max=11.0:sstart_min=11.0:sstart_std=0.0:sstart_sum=22.0])0:5e-09[&&NHX:Sample_counter=rhizpot3--3:Type_counter=capture--3:besthit_avg=91.89999999999999:besthit_max=92.3:besthit_min=91.7:besthit_std=0.3464101615137722:besthit_sum=275.7:bitscore_avg=245.0:bitscore_max=248.0:bitscore_min=243.0:bitscore_std=2.6457513110645907:bitscore_sum=735.0:capture_class_counter=c__Gammaproteobacteria--2||c__Nitrospiria--1:capture_domain_counter=d__Bacteria--3:capture_family_counter=f__Burkholderiaceae--2||f__Nitrospiraceae--1:capture_genus_counter=g__Kinneretia--2||g__SCVQ01--1:capture_order_counter=o__Burkholderiales--2||o__Nitrospirales--1:capture_phylum_counter=p__Nitrospirota--1||p__Proteobacteria--2:capture_species_counter=s__Kinneretia sp015657635--2||s__SCVQ01 sp004296865--1:evalue_avg=3.1066666666666667e-83:evalue_max=6.14e-83:evalue_min=1.3e-84:evalue_std=3.005400694305725e-83:evalue_sum=9.32e-83:gapopen_avg=0.0:gapopen_max=0.0:gapopen_min=0.0:gapopen_std=0.0:gapopen_sum=0.0:gtdb_class_counter=:gtdb_domain_counter=:gtdb_family_counter=:gtdb_genus_counter=:gtdb_order_counter=:gtdb_phylum_counter=:gtdb_species_counter=:heptad_counter=MCP-36H--3:lbd_counter=:length_avg=156.0:length_max=156.0:length_min=156.0:length_std=0.0:length_sum=468.0:mismatch_avg=12.666666666666666:mismatch_max=13.0:mismatch_min=12.0:mismatch_std=0.5773502691896257:mismatch_sum=38.0:name=N1170491:qcovhsp_avg=100.0:qcovhsp_max=100.0:qcovhsp_min=100.0:qcovhsp_std=0.0:qcovhsp_sum=300.0:qend_avg=156.0:qend_max=156.0:qend_min=156.0:qend_std=0.0:qend_sum=468.0:qstart_avg=1.0:qstart_max=1.0:qstart_min=1.0:qstart_std=0.0:qstart_sum=3.0:ref_name_counter=GB_GCA_000751355.1_protein.faa_CCJP01000005.1_708@PF00015_full_PFAM.329.520--3:scovhsp_avg=81.7:scovhsp_max=81.7:scovhsp_min=81.7:scovhsp_std=0.0:scovhsp_sum=245.10000000000002:send_avg=166.0:send_max=166.0:send_min=166.0:send_std=0.0:send_sum=498.0:sstart_avg=11.0:sstart_max=11.0:sstart_min=11.0:sstart_std=0.0:sstart_sum=33.0])0:5e-09[&&NHX:Sample_counter=rhizpot1--1||rhizpot3--3:Type_counter=capture--4:besthit_avg=92.475:besthit_max=94.2:besthit_min=91.7:besthit_std=1.1842719282327014:besthit_sum=369.9:bitscore_avg=239.0:bitscore_max=248.0:bitscore_min=221.0:bitscore_std=12.192894105447921:bitscore_sum=956.0:capture_class_counter=c__Gammaproteobacteria--3||c__Nitrospiria--1:capture_domain_counter=d__Bacteria--4:capture_family_counter=f__Burkholderiaceae--2||f__Nevskiaceae--1||f__Nitrospiraceae--1:capture_genus_counter=g__Kinneretia--2||g__Panacagrimonas--1||g__SCVQ01--1:capture_order_counter=o__Burkholderiales--2||o__Nevskiales--1||o__Nitrospirales--1:capture_phylum_counter=p__Nitrospirota--1||p__Proteobacteria--3:capture_species_counter=s__Kinneretia sp015657635--2||s__Panacagrimonas perspica--1||s__SCVQ01 sp004296865--1:evalue_avg=1.9000000023299997e-74:evalue_max=7.6e-74:evalue_min=1.3e-84:evalue_std=3.799999998446666e-74:evalue_sum=7.600000009319999e-74:gapopen_avg=0.0:gapopen_max=0.0:gapopen_min=0.0:gapopen_std=0.0:gapopen_sum=0.0:gtdb_class_counter=:gtdb_domain_counter=:gtdb_family_counter=:gtdb_genus_counter=:gtdb_order_counter=:gtdb_phylum_counter=:gtdb_species_counter=:heptad_counter=MCP-36H--4:lbd_counter=:length_avg=151.5:length_max=156.0:length_min=138.0:length_std=9.0:length_sum=606.0:mismatch_avg=11.5:mismatch_max=13.0:mismatch_min=8.0:mismatch_std=2.3804761428476167:mismatch_sum=46.0:name=N1170492:qcovhsp_avg=100.0:qcovhsp_max=100.0:qcovhsp_min=100.0:qcovhsp_std=0.0:qcovhsp_sum=400.0:qend_avg=151.5:qend_max=156.0:qend_min=138.0:qend_std=9.0:qend_sum=606.0:qstart_avg=1.0:qstart_max=1.0:qstart_min=1.0:qstart_std=0.0:qstart_sum=4.0:ref_name_counter=GB_GCA_000751355.1_protein.faa_CCJP01000005.1_708@PF00015_full_PFAM.329.520--3||GB_GCA_903839085.1_protein.faa_CAIMBE010000067.1_2@PF00015_full_PFAM.314.546--1:scovhsp_avg=76.15:scovhsp_max=81.7:scovhsp_min=59.5:scovhsp_std=11.100000000000001:scovhsp_sum=304.6:send_avg=161.5:send_max=166.0:send_min=148.0:send_std=9.0:send_sum=646.0:sstart_avg=11.0:sstart_max=11.0:sstart_min=11.0:sstart_std=0.0:sstart_sum=44.0])0:5e-09[&&NHX:Sample_counter=rhizpot1--2||rhizpot3--3:Type_counter=capture--5:besthit_avg=92.17999999999999:besthit_max=94.2:besthit_min=91.0:besthit_std=1.2194260945215176:besthit_sum=460.9:bitscore_avg=239.2:bitscore_max=248.0:bitscore_min=221.0:bitscore_std=10.56882207249228:bitscore_sum=1196.0:capture_class_counter=c__Alphaproteobacteria--1||c__Gammaproteobacteria--3||c__Nitrospiria--1:capture_domain_counter=d__Bacteria--5:capture_family_counter=f__Burkholderiaceae--2||f__Nevskiaceae--1||f__Nitrospiraceae--1||f__Sphingomonadaceae--1:capture_genus_counter=g__Kinneretia--2||g__Panacagrimonas--1||g__SCVQ01--1||g__Sphingobium--1:capture_order_counter=o__Burkholderiales--2||o__Nevskiales--1||o__Nitrospirales--1||o__Sphingomonadales--1:capture_phylum_counter=p__Nitrospirota--1||p__Proteobacteria--4:capture_species_counter=s__Kinneretia sp015657635--2||s__Panacagrimonas perspica--1||s__SCVQ01 sp004296865--1||s__Sphingobium sp017984895--1:evalue_avg=1.520000029464e-74:evalue_max=7.6e-74:evalue_min=1.3e-84:evalue_std=3.3988233093288038e-74:evalue_sum=7.60000014732e-74:gapopen_avg=0.2:gapopen_max=1.0:gapopen_min=0.0:gapopen_std=0.44721359549995804:gapopen_sum=1.0:gtdb_class_counter=:gtdb_domain_counter=:gtdb_family_counter=:gtdb_genus_counter=:gtdb_order_counter=:gtdb_phylum_counter=:gtdb_species_counter=:heptad_counter=MCP-36H--5:lbd_counter=:length_avg=152.4:length_max=156.0:length_min=138.0:length_std=8.049844718999243:length_sum=762.0:mismatch_avg=11.8:mismatch_max=13.0:mismatch_min=8.0:mismatch_std=2.16794833886788:mismatch_sum=59.0:name=N1170493:qcovhsp_avg=100.0:qcovhsp_max=100.0:qcovhsp_min=100.0:qcovhsp_std=0.0:qcovhsp_sum=500.0:qend_avg=152.2:qend_max=156.0:qend_min=138.0:qend_std=7.949842765740716:qend_sum=761.0:qstart_avg=1.0:qstart_max=1.0:qstart_min=1.0:qstart_std=0.0:qstart_sum=5.0:ref_name_counter=GB_GCA_000751355.1_protein.faa_CCJP01000005.1_708@PF00015_full_PFAM.329.520--4||GB_GCA_903839085.1_protein.faa_CAIMBE010000067.1_2@PF00015_full_PFAM.314.546--1:scovhsp_avg=77.26:scovhsp_max=81.7:scovhsp_min=59.5:scovhsp_std=9.928141820099068:scovhsp_sum=386.3:send_avg=162.4:send_max=166.0:send_min=148.0:send_std=8.049844718999243:send_sum=812.0:sstart_avg=11.0:sstart_max=11.0:sstart_min=11.0:sstart_std=0.0:sstart_sum=55.0])0.964:0.0144453[&&NHX:Sample_counter=rhizpot1--2||rhizpot3--4:Type_counter=capture--6:besthit_avg=92.10000000000001:besthit_max=94.2:besthit_min=91.0:besthit_std=1.1081516141756058:besthit_sum=552.6:bitscore_avg=240.5:bitscore_max=248.0:bitscore_min=221.0:bitscore_std=9.974968671630002:bitscore_sum=1443.0:capture_class_counter=c__Alphaproteobacteria--1||c__Gammaproteobacteria--4||c__Nitrospiria--1:capture_domain_counter=d__Bacteria--6:capture_family_counter=f__Burkholderiaceae--3||f__Nevskiaceae--1||f__Nitrospiraceae--1||f__Sphingomonadaceae--1:capture_genus_counter=g__Kinneretia--3||g__Panacagrimonas--1||g__SCVQ01--1||g__Sphingobium--1:capture_order_counter=o__Burkholderiales--3||o__Nevskiales--1||o__Nitrospirales--1||o__Sphingomonadales--1:capture_phylum_counter=p__Nitrospirota--1||p__Proteobacteria--5:capture_species_counter=s__Kinneretia sp015657635--3||s__Panacagrimonas perspica--1||s__SCVQ01 sp004296865--1||s__Sphingobium sp017984895--1:evalue_avg=1.2666666912636665e-74:evalue_max=7.6e-74:evalue_min=1.3e-84:evalue_std=3.1026869954753392e-74:evalue_sum=7.600000147581999e-74:gapopen_avg=0.16666666666666666:gapopen_max=1.0:gapopen_min=0.0:gapopen_std=0.408248290463863:gapopen_sum=1.0:gtdb_class_counter=:gtdb_domain_counter=:gtdb_family_counter=:gtdb_genus_counter=:gtdb_order_counter=:gtdb_phylum_counter=:gtdb_species_counter=:heptad_counter=MCP-36H--6:lbd_counter=:length_avg=153.0:length_max=156.0:length_min=138.0:length_std=7.3484692283495345:length_sum=918.0:mismatch_avg=12.0:mismatch_max=13.0:mismatch_min=8.0:mismatch_std=2.0:mismatch_sum=72.0:name=N1170494:qcovhsp_avg=100.0:qcovhsp_max=100.0:qcovhsp_min=100.0:qcovhsp_std=0.0:qcovhsp_sum=600.0:qend_avg=152.83333333333334:qend_max=156.0:qend_min=138.0:qend_std=7.277820186475251:qend_sum=917.0:qstart_avg=1.0:qstart_max=1.0:qstart_min=1.0:qstart_std=0.0:qstart_sum=6.0:ref_name_counter=GB_GCA_000751355.1_protein.faa_CCJP01000005.1_708@PF00015_full_PFAM.329.520--5||GB_GCA_903839085.1_protein.faa_CAIMBE010000067.1_2@PF00015_full_PFAM.314.546--1:scovhsp_avg=78.0:scovhsp_max=81.7:scovhsp_min=59.5:scovhsp_std=9.063112048297759:scovhsp_sum=468.0:send_avg=163.0:send_max=166.0:send_min=148.0:send_std=7.3484692283495345:send_sum=978.0:sstart_avg=11.0:sstart_max=11.0:sstart_min=11.0:sstart_std=0.0:sstart_sum=66.0])0.858:0.00477569[&&NHX:Sample_counter=rhizpot1--2||rhizpot3--4:Type_counter=GTDB--1||capture--6:besthit_avg=92.10000000000001:besthit_max=94.2:besthit_min=91.0:besthit_std=1.1081516141756058:besthit_sum=552.6:bitscore_avg=240.5:bitscore_max=248.0:bitscore_min=221.0:bitscore_std=9.974968671630002:bitscore_sum=1443.0:capture_class_counter=c__Alphaproteobacteria--1||c__Gammaproteobacteria--4||c__Nitrospiria--1:capture_domain_counter=d__Bacteria--6:capture_family_counter=f__Burkholderiaceae--3||f__Nevskiaceae--1||f__Nitrospiraceae--1||f__Sphingomonadaceae--1:capture_genus_counter=g__Kinneretia--3||g__Panacagrimonas--1||g__SCVQ01--1||g__Sphingobium--1:capture_order_counter=o__Burkholderiales--3||o__Nevskiales--1||o__Nitrospirales--1||o__Sphingomonadales--1:capture_phylum_counter=p__Nitrospirota--1||p__Proteobacteria--5:capture_species_counter=s__Kinneretia sp015657635--3||s__Panacagrimonas perspica--1||s__SCVQ01 sp004296865--1||s__Sphingobium sp017984895--1:evalue_avg=1.2666666912636667e-74:evalue_max=7.6e-74:evalue_min=1.3e-84:evalue_std=3.1026869954753392e-74:evalue_sum=7.600000147582e-74:gapopen_avg=0.16666666666666666:gapopen_max=1.0:gapopen_min=0.0:gapopen_std=0.408248290463863:gapopen_sum=1.0:gtdb_class_counter=c__Gammaproteobacteria--1:gtdb_domain_counter=d__Bacteria--1:gtdb_family_counter=f__Burkholderiaceae--1:gtdb_genus_counter=g__Polaromonas--1:gtdb_order_counter=o__Burkholderiales--1:gtdb_phylum_counter=p__Proteobacteria--1:gtdb_species_counter=s__Polaromonas sp002379095--1:heptad_counter=MCP-36H--7:lbd_counter=:lca_tree=s__Polaromonas sp002379095:length_avg=153.0:length_max=156.0:length_min=138.0:length_std=7.3484692283495345:length_sum=918.0:mismatch_avg=12.0:mismatch_max=13.0:mismatch_min=8.0:mismatch_std=2.0:mismatch_sum=72.0:name=N1170495:qcovhsp_avg=100.0:qcovhsp_max=100.0:qcovhsp_min=100.0:qcovhsp_std=0.0:qcovhsp_sum=600.0:qend_avg=152.83333333333334:qend_max=156.0:qend_min=138.0:qend_std=7.277820186475251:qend_sum=917.0:qstart_avg=1.0:qstart_max=1.0:qstart_min=1.0:qstart_std=0.0:qstart_sum=6.0:ref_name_counter=GB_GCA_000751355.1_protein.faa_CCJP01000005.1_708@PF00015_full_PFAM.329.520--5||GB_GCA_903839085.1_protein.faa_CAIMBE010000067.1_2@PF00015_full_PFAM.314.546--1:scovhsp_avg=78.0:scovhsp_max=81.7:scovhsp_min=59.5:scovhsp_std=9.063112048297759:scovhsp_sum=468.0:send_avg=163.0:send_max=166.0:send_min=148.0:send_std=7.3484692283495345:send_sum=978.0:sstart_avg=11.0:sstart_max=11.0:sstart_min=11.0:sstart_std=0.0:sstart_sum=66.0],fd91df45-d392-524b-89d7-baa250916857_1@MCPsignal.299.445:0.0105139[&&NHX:Sample=rhizpot2:Type=capture:besthit=93.1:bitscore=234.0:capture_class=c__Gammaproteobacteria:capture_domain=d__Bacteria:capture_family=f__Burkholderiaceae:capture_genus=g__Hylemonella:capture_order=o__Burkholderiales:capture_phylum=p__Proteobacteria:capture_species=s__Hylemonella gracilis:evalue=3.14e-79:gapopen=0.0:heptad=MCP-36H:length=145.0:mismatch=10.0:qcovhsp=99.3:qend=145.0:qstart=1.0:ref_name=GB_GCA_012927485.1_protein.faa_JABBPC010000019.1_3@PF00015_full_PFAM.312.519:scovhsp=70.0:send=159.0:sstart=15.0])0:5e-09[&&NHX:Sample_counter=rhizpot1--2||rhizpot2--1||rhizpot3--4:Type_counter=GTDB--1||capture--7:besthit_avg=92.24285714285713:besthit_max=94.2:besthit_min=91.0:besthit_std=1.0799029938797626:besthit_sum=645.6999999999999:bitscore_avg=239.57142857142858:bitscore_max=248.0:bitscore_min=221.0:bitscore_std=9.431456989902513:bitscore_sum=1677.0:capture_class_counter=c__Alphaproteobacteria--1||c__Gammaproteobacteria--5||c__Nitrospiria--1:capture_domain_counter=d__Bacteria--7:capture_family_counter=f__Burkholderiaceae--4||f__Nevskiaceae--1||f__Nitrospiraceae--1||f__Sphingomonadaceae--1:capture_genus_counter=g__Hylemonella--1||g__Kinneretia--3||g__Panacagrimonas--1||g__SCVQ01--1||g__Sphingobium--1:capture_order_counter=o__Burkholderiales--4||o__Nevskiales--1||o__Nitrospirales--1||o__Sphingomonadales--1:capture_phylum_counter=p__Nitrospirota--1||p__Proteobacteria--6:capture_species_counter=s__Hylemonella gracilis--1||s__Kinneretia sp015657635--3||s__Panacagrimonas perspica--1||s__SCVQ01 sp004296865--1||s__Sphingobium sp017984895--1:evalue_avg=1.0857187925117145e-74:evalue_max=7.6e-74:evalue_min=1.3e-84:evalue_std=2.8725280075830504e-74:evalue_sum=7.600031547582001e-74:gapopen_avg=0.14285714285714285:gapopen_max=1.0:gapopen_min=0.0:gapopen_std=0.3779644730092273:gapopen_sum=1.0:gtdb_class_counter=c__Gammaproteobacteria--1:gtdb_domain_counter=d__Bacteria--1:gtdb_family_counter=f__Burkholderiaceae--1:gtdb_genus_counter=g__Polaromonas--1:gtdb_order_counter=o__Burkholderiales--1:gtdb_phylum_counter=p__Proteobacteria--1:gtdb_species_counter=s__Polaromonas sp002379095--1:heptad_counter=MCP-36H--8:lbd_counter=:lca_tree=s__Polaromonas sp002379095:length_avg=151.85714285714286:length_max=156.0:length_min=138.0:length_std=7.358183005529092:length_sum=1063.0:mismatch_avg=11.714285714285714:mismatch_max=13.0:mismatch_min=8.0:mismatch_std=1.9760470401187071:mismatch_sum=82.0:name=N1170497:qcovhsp_avg=99.89999999999999:qcovhsp_max=100.0:qcovhsp_min=99.3:qcovhsp_std=0.26457513110646014:qcovhsp_sum=699.3:qend_avg=151.71428571428572:qend_max=156.0:qend_min=138.0:qend_std=7.273565968956485:qend_sum=1062.0:qstart_avg=1.0:qstart_max=1.0:qstart_min=1.0:qstart_std=0.0:qstart_sum=7.0:ref_name_counter=GB_GCA_000751355.1_protein.faa_CCJP01000005.1_708@PF00015_full_PFAM.329.520--5||GB_GCA_012927485.1_protein.faa_JABBPC010000019.1_3@PF00015_full_PFAM.312.519--1||GB_GCA_903839085.1_protein.faa_CAIMBE010000067.1_2@PF00015_full_PFAM.314.546--1:scovhsp_avg=76.85714285714286:scovhsp_max=81.7:scovhsp_min=59.5:scovhsp_std=8.808680783344187:scovhsp_sum=538.0:send_avg=162.42857142857142:send_max=166.0:send_min=148.0:send_std=6.8764608837478525:send_sum=1137.0:sstart_avg=11.571428571428571:sstart_max=15.0:sstart_min=11.0:sstart_std=1.511857892036909:sstart_sum=81.0],(f2deae5f-fe95-4166-997e-0130a144581b_6@MCPsignal.71.227:5e-09[&&NHX:Sample=rhizpot2:Type=capture:besthit=75.0:bitscore=187.0:capture_class=c__Gammaproteobacteria:capture_domain=d__Bacteria:capture_family=f__Burkholderiaceae:capture_genus=g__Hylemonella:capture_order=o__Burkholderiales:capture_phylum=p__Proteobacteria:capture_species=s__Hylemonella gracilis:evalue=2.3e-60:gapopen=0.0:heptad=MCP-36H:length=156.0:mismatch=39.0:qcovhsp=100.0:qend=156.0:qstart=1.0:ref_name=GB_GCA_012927485.1_protein.faa_JABBPC010000019.1_3@PF00015_full_PFAM.312.519:scovhsp=75.4:send=163.0:sstart=8.0],e1aad787-6147-4e07-906a-06e0eca5ca17_6@MCPsignal.238.384:0.00511641[&&NHX:Sample=rhizpot1:Type=capture:besthit=96.5:bitscore=231.0:capture_class=c__Gammaproteobacteria:capture_domain=d__Bacteria:capture_family=f__Burkholderiaceae:capture_genus=g__Hylemonella:capture_order=o__Burkholderiales:capture_phylum=p__Proteobacteria:capture_species=s__Hylemonella gracilis:evalue=1.17e-77:gapopen=0.0:heptad=MCP-36H:length=141.0:mismatch=5.0:qcovhsp=96.6:qend=141.0:qstart=1.0:ref_name=GB_GCA_903839085.1_protein.faa_CAIMBE010000067.1_2@PF00015_full_PFAM.314.546:scovhsp=60.8:send=151.0:sstart=11.0])0:5e-09[&&NHX:Sample_counter=rhizpot1--1||rhizpot2--1:Type_counter=capture--2:besthit_avg=85.75:besthit_max=96.5:besthit_min=75.0:besthit_std=15.202795795510772:besthit_sum=171.5:bitscore_avg=209.0:bitscore_max=231.0:bitscore_min=187.0:bitscore_std=31.11269837220809:bitscore_sum=418.0:capture_class_counter=c__Gammaproteobacteria--2:capture_domain_counter=d__Bacteria--2:capture_family_counter=f__Burkholderiaceae--2:capture_genus_counter=g__Hylemonella--2:capture_order_counter=o__Burkholderiales--2:capture_phylum_counter=p__Proteobacteria--2:capture_species_counter=s__Hylemonella gracilis--2:evalue_avg=1.15e-60:evalue_max=2.3e-60:evalue_min=1.17e-77:evalue_std=1.6263455967290595e-60:evalue_sum=2.3e-60:gapopen_avg=0.0:gapopen_max=0.0:gapopen_min=0.0:gapopen_std=0.0:gapopen_sum=0.0:gtdb_class_counter=:gtdb_domain_counter=:gtdb_family_counter=:gtdb_genus_counter=:gtdb_order_counter=:gtdb_phylum_counter=:gtdb_species_counter=:heptad_counter=MCP-36H--2:lbd_counter=:length_avg=148.5:length_max=156.0:length_min=141.0:length_std=10.606601717798213:length_sum=297.0:mismatch_avg=22.0:mismatch_max=39.0:mismatch_min=5.0:mismatch_std=24.041630560342615:mismatch_sum=44.0:name=N1170500:qcovhsp_avg=98.3:qcovhsp_max=100.0:qcovhsp_min=96.6:qcovhsp_std=2.4041630560342657:qcovhsp_sum=196.6:qend_avg=148.5:qend_max=156.0:qend_min=141.0:qend_std=10.606601717798213:qend_sum=297.0:qstart_avg=1.0:qstart_max=1.0:qstart_min=1.0:qstart_std=0.0:qstart_sum=2.0:ref_name_counter=GB_GCA_012927485.1_protein.faa_JABBPC010000019.1_3@PF00015_full_PFAM.312.519--1||GB_GCA_903839085.1_protein.faa_CAIMBE010000067.1_2@PF00015_full_PFAM.314.546--1:scovhsp_avg=68.1:scovhsp_max=75.4:scovhsp_min=60.8:scovhsp_std=10.3237590053236:scovhsp_sum=136.2:send_avg=157.0:send_max=163.0:send_min=151.0:send_std=8.48528137423857:send_sum=314.0:sstart_avg=9.5:sstart_max=11.0:sstart_min=8.0:sstart_std=2.1213203435596424:sstart_sum=19.0])0.916:0.00476148[&&NHX:Sample_counter=rhizpot1--3||rhizpot2--2||rhizpot3--4:Type_counter=GTDB--1||capture--9:besthit_avg=90.80000000000001:besthit_max=96.5:besthit_min=75.0:besthit_std=6.1613716005448005:besthit_sum=817.2:bitscore_avg=232.77777777777777:bitscore_max=248.0:bitscore_min=187.0:bitscore_std=19.22093765778466:bitscore_sum=2095.0:capture_class_counter=c__Alphaproteobacteria--1||c__Gammaproteobacteria--7||c__Nitrospiria--1:capture_domain_counter=d__Bacteria--9:capture_family_counter=f__Burkholderiaceae--6||f__Nevskiaceae--1||f__Nitrospiraceae--1||f__Sphingomonadaceae--1:capture_genus_counter=g__Hylemonella--3||g__Kinneretia--3||g__Panacagrimonas--1||g__SCVQ01--1||g__Sphingobium--1:capture_order_counter=o__Burkholderiales--6||o__Nevskiales--1||o__Nitrospirales--1||o__Sphingomonadales--1:capture_phylum_counter=p__Nitrospirota--1||p__Proteobacteria--8:capture_species_counter=s__Hylemonella gracilis--3||s__Kinneretia sp015657635--3||s__Panacagrimonas perspica--1||s__SCVQ01 sp004296865--1||s__Sphingobium sp017984895--1:evalue_avg=2.55555555555564e-61:evalue_max=2.3e-60:evalue_min=1.3e-84:evalue_std=7.666666666666636e-61:evalue_sum=2.300000000000076e-60:gapopen_avg=0.1111111111111111:gapopen_max=1.0:gapopen_min=0.0:gapopen_std=0.3333333333333333:gapopen_sum=1.0:gtdb_class_counter=c__Gammaproteobacteria--1:gtdb_domain_counter=d__Bacteria--1:gtdb_family_counter=f__Burkholderiaceae--1:gtdb_genus_counter=g__Polaromonas--1:gtdb_order_counter=o__Burkholderiales--1:gtdb_phylum_counter=p__Proteobacteria--1:gtdb_species_counter=s__Polaromonas sp002379095--1:heptad_counter=MCP-36H--10:lbd_counter=:lca_tree=s__Polaromonas sp002379095:length_avg=151.11111111111111:length_max=156.0:length_min=138.0:length_std=7.54063068390908:length_sum=1360.0:mismatch_avg=14.0:mismatch_max=39.0:mismatch_min=5.0:mismatch_std=9.785192895390463:mismatch_sum=126.0:name=N1170501:qcovhsp_avg=99.54444444444444:qcovhsp_max=100.0:qcovhsp_min=96.6:qcovhsp_std=1.1281745333846984:qcovhsp_sum=895.9:qend_avg=151.0:qend_max=156.0:qend_min=138.0:qend_std=7.466592261534039:qend_sum=1359.0:qstart_avg=1.0:qstart_max=1.0:qstart_min=1.0:qstart_std=0.0:qstart_sum=9.0:ref_name_counter=GB_GCA_000751355.1_protein.faa_CCJP01000005.1_708@PF00015_full_PFAM.329.520--5||GB_GCA_012927485.1_protein.faa_JABBPC010000019.1_3@PF00015_full_PFAM.312.519--2||GB_GCA_903839085.1_protein.faa_CAIMBE010000067.1_2@PF00015_full_PFAM.314.546--2:scovhsp_avg=74.91111111111111:scovhsp_max=81.7:scovhsp_min=59.5:scovhsp_std=9.296698936241356:scovhsp_sum=674.2:send_avg=161.22222222222223:send_max=166.0:send_min=148.0:send_std=7.084803768944095:send_sum=1451.0:sstart_avg=11.11111111111111:sstart_max=15.0:sstart_min=8.0:sstart_std=1.7638342073763935:sstart_sum=100.0],((d9cc2dfa-9145-5b29-a742-6334eef257f2_3@MCPsignal.826.972:0.0146442[&&NHX:Sample=rhizpot1:Type=capture:besthit=93.2:bitscore=228.0:capture_class=c__Gammaproteobacteria:capture_domain=d__Bacteria:capture_family=f__Burkholderiaceae:capture_genus=g__Hylemonella:capture_order=o__Burkholderiales:capture_phylum=p__Proteobacteria:capture_species=s__Hylemonella gracilis:evalue=6.02e-77:gapopen=0.0:heptad=MCP-36H:length=146.0:mismatch=10.0:qcovhsp=100.0:qend=146.0:qstart=1.0:ref_name=GB_GCA_012927485.1_protein.faa_JABBPC010000019.1_3@PF00015_full_PFAM.312.519:scovhsp=70.5:send=153.0:sstart=8.0],260bab4e-f5e8-4906-9f8c-0c7bf59ccfe2_5@MCPsignal.163.319:0.0429642[&&NHX:Sample=rhizpot3:Type=capture:besthit=89.1:bitscore=235.0:capture_class=c__Gammaproteobacteria:capture_domain=d__Bacteria:capture_family=f__Pseudomonadaceae:capture_genus=g__Pseudomonas_E:capture_order=o__Pseudomonadales:capture_phylum=p__Proteobacteria:capture_species=s__Pseudomonas_E sp003331055:evalue=1.12e-79:gapopen=0.0:heptad=MCP-36H:length=156.0:mismatch=17.0:qcovhsp=100.0:qend=156.0:qstart=1.0:ref_name=RS_GCF_901827185.1_protein.faa_NZ_LR594671.1_3589@PF00015_full_PFAM.326.511:scovhsp=84.3:send=164.0:sstart=9.0])0.723:0.00240396[&&NHX:Sample_counter=rhizpot1--1||rhizpot3--1:Type_counter=capture--2:besthit_avg=91.15:besthit_max=93.2:besthit_min=89.1:besthit_std=2.8991378028648507:besthit_sum=182.3:bitscore_avg=231.5:bitscore_max=235.0:bitscore_min=228.0:bitscore_std=4.949747468305833:bitscore_sum=463.0:capture_class_counter=c__Gammaproteobacteria--2:capture_domain_counter=d__Bacteria--2:capture_family_counter=f__Burkholderiaceae--1||f__Pseudomonadaceae--1:capture_genus_counter=g__Hylemonella--1||g__Pseudomonas_E--1:capture_order_counter=o__Burkholderiales--1||o__Pseudomonadales--1:capture_phylum_counter=p__Proteobacteria--2:capture_species_counter=s__Hylemonella gracilis--1||s__Pseudomonas_E sp003331055--1:evalue_avg=3.0156e-77:evalue_max=6.02e-77:evalue_min=1.12e-79:evalue_std=4.248863226793727e-77:evalue_sum=6.0312e-77:gapopen_avg=0.0:gapopen_max=0.0:gapopen_min=0.0:gapopen_std=0.0:gapopen_sum=0.0:gtdb_class_counter=:gtdb_domain_counter=:gtdb_family_counter=:gtdb_genus_counter=:gtdb_order_counter=:gtdb_phylum_counter=:gtdb_species_counter=:heptad_counter=MCP-36H--2:lbd_counter=:length_avg=151.0:length_max=156.0:length_min=146.0:length_std=7.0710678118654755:length_sum=302.0:mismatch_avg=13.5:mismatch_max=17.0:mismatch_min=10.0:mismatch_std=4.949747468305833:mismatch_sum=27.0:name=N1170504:qcovhsp_avg=100.0:qcovhsp_max=100.0:qcovhsp_min=100.0:qcovhsp_std=0.0:qcovhsp_sum=200.0:qend_avg=151.0:qend_max=156.0:qend_min=146.0:qend_std=7.0710678118654755:qend_sum=302.0:qstart_avg=1.0:qstart_max=1.0:qstart_min=1.0:qstart_std=0.0:qstart_sum=2.0:ref_name_counter=GB_GCA_012927485.1_protein.faa_JABBPC010000019.1_3@PF00015_full_PFAM.312.519--1||RS_GCF_901827185.1_protein.faa_NZ_LR594671.1_3589@PF00015_full_PFAM.326.511--1:scovhsp_avg=77.4:scovhsp_max=84.3:scovhsp_min=70.5:scovhsp_std=9.758073580374354:scovhsp_sum=154.8:send_avg=158.5:send_max=164.0:send_min=153.0:send_std=7.7781745930520225:send_sum=317.0:sstart_avg=8.5:sstart_max=9.0:sstart_min=8.0:sstart_std=0.7071067811865476:sstart_sum=17.0],(abfb39b2-fded-431a-9a80-7cfd9eb96bad_1@MCPsignal.52.203:0.00505772[&&NHX:Sample=rhizpot1:Type=capture:besthit=74.2:bitscore=178.0:capture_class=c__Gammaproteobacteria:capture_domain=d__Bacteria:capture_family=f__Burkholderiaceae:capture_genus=g__Massilia:capture_order=o__Burkholderiales:capture_phylum=p__Proteobacteria:capture_species=s__Massilia sp014171595:evalue=4.12e-57:gapopen=0.0:heptad=MCP-36H:length=151.0:mismatch=39.0:qcovhsp=100.0:qend=151.0:qstart=1.0:ref_name=GB_GCA_012927485.1_protein.faa_JABBPC010000019.1_3@PF00015_full_PFAM.312.519:scovhsp=72.9:send=163.0:sstart=13.0],(RS_GCF_000282655.1_protein.faa_NZ_AKIV01000115.1_7@PF00015_full_PFAM.6.215:0.030563[&&NHX:Type=GTDB:gtdb_class=c__Gammaproteobacteria:gtdb_domain=d__Bacteria:gtdb_family=f__Burkholderiaceae:gtdb_genus=g__Polaromonas:gtdb_order=o__Burkholderiales:gtdb_phylum=p__Proteobacteria:gtdb_species=s__Polaromonas sp000282655:heptad=MCP-36H:species=d__Bacteria_p__Proteobacteria_c__Gammaproteobacteria_o__Burkholderiales_f__Burkholderiaceae_g__Polaromonas_s__Polaromonas sp000282655],(RS_GCF_002379085.1_protein.faa_NZ_NBZW01000008.1_10@PF00015_full_PFAM.314.519:0.014352[&&NHX:Type=GTDB:gtdb_class=c__Gammaproteobacteria:gtdb_domain=d__Bacteria:gtdb_family=f__Burkholderiaceae:gtdb_genus=g__Polaromonas:gtdb_order=o__Burkholderiales:gtdb_phylum=p__Proteobacteria:gtdb_species=s__Polaromonas sp002379085:heptad=MCP-36H:species=d__Bacteria_p__Proteobacteria_c__Gammaproteobacteria_o__Burkholderiales_f__Burkholderiaceae_g__Polaromonas_s__Polaromonas sp002379085],RS_GCF_002379085.1_protein.faa_NZ_NBZW01000023.1_53@PF00015_full_PFAM.309.531:0.0138273[&&NHX:Type=GTDB:gtdb_class=c__Gammaproteobacteria:gtdb_domain=d__Bacteria:gtdb_family=f__Burkholderiaceae:gtdb_genus=g__Polaromonas:gtdb_order=o__Burkholderiales:gtdb_phylum=p__Proteobacteria:gtdb_species=s__Polaromonas sp002379085:heptad=MCP-36H:species=d__Bacteria_p__Proteobacteria_c__Gammaproteobacteria_o__Burkholderiales_f__Burkholderiaceae_g__Polaromonas_s__Polaromonas sp002379085])0.843:0.0283818[&&NHX:Sample_counter=:Type_counter=GTDB--2:capture_class_counter=:capture_domain_counter=:capture_family_counter=:capture_genus_counter=:capture_order_counter=:capture_phylum_counter=:capture_species_counter=:evoltype=D:gtdb_class_counter=c__Gammaproteobacteria--2:gtdb_domain_counter=d__Bacteria--2:gtdb_family_counter=f__Burkholderiaceae--2:gtdb_genus_counter=g__Polaromonas--2:gtdb_order_counter=o__Burkholderiales--2:gtdb_phylum_counter=p__Proteobacteria--2:gtdb_species_counter=s__Polaromonas sp002379085--2:heptad_counter=MCP-36H--2:lbd_counter=:lca=d__Bacteria:lca_tree=s__Polaromonas sp002379085:name=N1170509:ref_name_counter=])0.854:0.0222857[&&NHX:Sample_counter=:Type_counter=GTDB--3:capture_class_counter=:capture_domain_counter=:capture_family_counter=:capture_genus_counter=:capture_order_counter=:capture_phylum_counter=:capture_species_counter=:evoltype=D:gtdb_class_counter=c__Gammaproteobacteria--3:gtdb_domain_counter=d__Bacteria--3:gtdb_family_counter=f__Burkholderiaceae--3:gtdb_genus_counter=g__Polaromonas--3:gtdb_order_counter=o__Burkholderiales--3:gtdb_phylum_counter=p__Proteobacteria--3:gtdb_species_counter=s__Polaromonas sp000282655--1||s__Polaromonas sp002379085--2:heptad_counter=MCP-36H--3:lbd_counter=:lca=d__Bacteria:lca_tree=g__Polaromonas:name=N1170510:ref_name_counter=])0:5e-09[&&NHX:Sample_counter=rhizpot1--1:Type_counter=GTDB--3||capture--1:besthit_avg=74.2:besthit_max=74.2:besthit_min=74.2:besthit_std=0:besthit_sum=74.2:bitscore_avg=178.0:bitscore_max=178.0:bitscore_min=178.0:bitscore_std=0:bitscore_sum=178.0:capture_class_counter=c__Gammaproteobacteria--1:capture_domain_counter=d__Bacteria--1:capture_family_counter=f__Burkholderiaceae--1:capture_genus_counter=g__Massilia--1:capture_order_counter=o__Burkholderiales--1:capture_phylum_counter=p__Proteobacteria--1:capture_species_counter=s__Massilia sp014171595--1:evalue_avg=4.12e-57:evalue_max=4.12e-57:evalue_min=4.12e-57:evalue_std=0:evalue_sum=4.12e-57:gapopen_avg=0.0:gapopen_max=0.0:gapopen_min=0.0:gapopen_std=0:gapopen_sum=0.0:gtdb_class_counter=c__Gammaproteobacteria--3:gtdb_domain_counter=d__Bacteria--3:gtdb_family_counter=f__Burkholderiaceae--3:gtdb_genus_counter=g__Polaromonas--3:gtdb_order_counter=o__Burkholderiales--3:gtdb_phylum_counter=p__Proteobacteria--3:gtdb_species_counter=s__Polaromonas sp000282655--1||s__Polaromonas sp002379085--2:heptad_counter=MCP-36H--4:lbd_counter=:lca_tree=g__Polaromonas:length_avg=151.0:length_max=151.0:length_min=151.0:length_std=0:length_sum=151.0:mismatch_avg=39.0:mismatch_max=39.0:mismatch_min=39.0:mismatch_std=0:mismatch_sum=39.0:name=N1170511:qcovhsp_avg=100.0:qcovhsp_max=100.0:qcovhsp_min=100.0:qcovhsp_std=0:qcovhsp_sum=100.0:qend_avg=151.0:qend_max=151.0:qend_min=151.0:qend_std=0:qend_sum=151.0:qstart_avg=1.0:qstart_max=1.0:qstart_min=1.0:qstart_std=0:qstart_sum=1.0:ref_name_counter=GB_GCA_012927485.1_protein.faa_JABBPC010000019.1_3@PF00015_full_PFAM.312.519--1:scovhsp_avg=72.9:scovhsp_max=72.9:scovhsp_min=72.9:scovhsp_std=0:scovhsp_sum=72.9:send_avg=163.0:send_max=163.0:send_min=163.0:send_std=0:send_sum=163.0:sstart_avg=13.0:sstart_max=13.0:sstart_min=13.0:sstart_std=0:sstart_sum=13.0])0:5e-09[&&NHX:Sample_counter=rhizpot1--2||rhizpot3--1:Type_counter=GTDB--3||capture--3:besthit_avg=85.5:besthit_max=93.2:besthit_min=74.2:besthit_std=9.99849988748312:besthit_sum=256.5:bitscore_avg=213.66666666666666:bitscore_max=235.0:bitscore_min=178.0:bitscore_std=31.085902485424697:bitscore_sum=641.0:capture_class_counter=c__Gammaproteobacteria--3:capture_domain_counter=d__Bacteria--3:capture_family_counter=f__Burkholderiaceae--2||f__Pseudomonadaceae--1:capture_genus_counter=g__Hylemonella--1||g__Massilia--1||g__Pseudomonas_E--1:capture_order_counter=o__Burkholderiales--2||o__Pseudomonadales--1:capture_phylum_counter=p__Proteobacteria--3:capture_species_counter=s__Hylemonella gracilis--1||s__Massilia sp014171595--1||s__Pseudomonas_E sp003331055--1:evalue_avg=1.3733333333333333e-57:evalue_max=4.12e-57:evalue_min=1.12e-79:evalue_std=2.378683109061258e-57:evalue_sum=4.12e-57:gapopen_avg=0.0:gapopen_max=0.0:gapopen_min=0.0:gapopen_std=0.0:gapopen_sum=0.0:gtdb_class_counter=c__Gammaproteobacteria--3:gtdb_domain_counter=d__Bacteria--3:gtdb_family_counter=f__Burkholderiaceae--3:gtdb_genus_counter=g__Polaromonas--3:gtdb_order_counter=o__Burkholderiales--3:gtdb_phylum_counter=p__Proteobacteria--3:gtdb_species_counter=s__Polaromonas sp000282655--1||s__Polaromonas sp002379085--2:heptad_counter=MCP-36H--6:lbd_counter=:lca_tree=g__Polaromonas:length_avg=151.0:length_max=156.0:length_min=146.0:length_std=5.0:length_sum=453.0:mismatch_avg=22.0:mismatch_max=39.0:mismatch_min=10.0:mismatch_std=15.132745950421556:mismatch_sum=66.0:name=N1170512:qcovhsp_avg=100.0:qcovhsp_max=100.0:qcovhsp_min=100.0:qcovhsp_std=0.0:qcovhsp_sum=300.0:qend_avg=151.0:qend_max=156.0:qend_min=146.0:qend_std=5.0:qend_sum=453.0:qstart_avg=1.0:qstart_max=1.0:qstart_min=1.0:qstart_std=0.0:qstart_sum=3.0:ref_name_counter=GB_GCA_012927485.1_protein.faa_JABBPC010000019.1_3@PF00015_full_PFAM.312.519--2||RS_GCF_901827185.1_protein.faa_NZ_LR594671.1_3589@PF00015_full_PFAM.326.511--1:scovhsp_avg=75.89999999999999:scovhsp_max=84.3:scovhsp_min=70.5:scovhsp_std=7.372923436466702:scovhsp_sum=227.7:send_avg=160.0:send_max=164.0:send_min=153.0:send_std=6.082762530298219:send_sum=480.0:sstart_avg=10.0:sstart_max=13.0:sstart_min=8.0:sstart_std=2.6457513110645907:sstart_sum=30.0])0:5e-09[&&NHX:Sample_counter=rhizpot1--5||rhizpot2--2||rhizpot3--5:Type_counter=GTDB--4||capture--12:besthit_avg=89.47500000000001:besthit_max=96.5:besthit_min=74.2:besthit_std=7.178519092656671:besthit_sum=1073.7:bitscore_avg=228.0:bitscore_max=248.0:bitscore_min=178.0:bitscore_std=22.783566645521265:bitscore_sum=2736.0:capture_class_counter=c__Alphaproteobacteria--1||c__Gammaproteobacteria--10||c__Nitrospiria--1:capture_domain_counter=d__Bacteria--12:capture_family_counter=f__Burkholderiaceae--8||f__Nevskiaceae--1||f__Nitrospiraceae--1||f__Pseudomonadaceae--1||f__Sphingomonadaceae--1:capture_genus_counter=g__Hylemonella--4||g__Kinneretia--3||g__Massilia--1||g__Panacagrimonas--1||g__Pseudomonas_E--1||g__SCVQ01--1||g__Sphingobium--1:capture_order_counter=o__Burkholderiales--8||o__Nevskiales--1||o__Nitrospirales--1||o__Pseudomonadales--1||o__Sphingomonadales--1:capture_phylum_counter=p__Nitrospirota--1||p__Proteobacteria--11:capture_species_counter=s__Hylemonella gracilis--4||s__Kinneretia sp015657635--3||s__Massilia sp014171595--1||s__Panacagrimonas perspica--1||s__Pseudomonas_E sp003331055--1||s__SCVQ01 sp004296865--1||s__Sphingobium sp017984895--1:evalue_avg=3.4352499999999994e-58:evalue_max=4.12e-57:evalue_min=1.3e-84:evalue_std=1.189281378988627e-57:evalue_sum=4.1222999999999996e-57:gapopen_avg=0.08333333333333333:gapopen_max=1.0:gapopen_min=0.0:gapopen_std=0.28867513459481287:gapopen_sum=1.0:gtdb_class_counter=c__Gammaproteobacteria--4:gtdb_domain_counter=d__Bacteria--4:gtdb_family_counter=f__Burkholderiaceae--4:gtdb_genus_counter=g__Polaromonas--4:gtdb_order_counter=o__Burkholderiales--4:gtdb_phylum_counter=p__Proteobacteria--4:gtdb_species_counter=s__Polaromonas sp000282655--1||s__Polaromonas sp002379085--2||s__Polaromonas sp002379095--1:heptad_counter=MCP-36H--16:lbd_counter=:lca_tree=g__Polaromonas:length_avg=151.08333333333334:length_max=156.0:length_min=138.0:length_std=6.77506569352026:length_sum=1813.0:mismatch_avg=16.0:mismatch_max=39.0:mismatch_min=5.0:mismatch_std=11.15184452741502:mismatch_sum=192.0:name=N1170513:qcovhsp_avg=99.65833333333335:qcovhsp_max=100.0:qcovhsp_min=96.6:qcovhsp_std=0.9839238083337875:qcovhsp_sum=1195.9:qend_avg=151.0:qend_max=156.0:qend_min=138.0:qend_std=6.714976477316141:qend_sum=1812.0:qstart_avg=1.0:qstart_max=1.0:qstart_min=1.0:qstart_std=0.0:qstart_sum=12.0:ref_name_counter=GB_GCA_000751355.1_protein.faa_CCJP01000005.1_708@PF00015_full_PFAM.329.520--5||GB_GCA_012927485.1_protein.faa_JABBPC010000019.1_3@PF00015_full_PFAM.312.519--4||GB_GCA_903839085.1_protein.faa_CAIMBE010000067.1_2@PF00015_full_PFAM.314.546--2||RS_GCF_901827185.1_protein.faa_NZ_LR594671.1_3589@PF00015_full_PFAM.326.511--1:scovhsp_avg=75.15833333333335:scovhsp_max=84.3:scovhsp_min=59.5:scovhsp_std=8.540540576177444:scovhsp_sum=901.9000000000001:send_avg=160.91666666666666:send_max=166.0:send_min=148.0:send_std=6.598323937779865:send_sum=1931.0:sstart_avg=10.833333333333334:sstart_max=15.0:sstart_min=8.0:sstart_std=1.9462473604038075:sstart_sum=130.0],d4132d57-f886-43c4-b8cc-366a303291a1_1@MCPsignal.61.218:5e-09[&&NHX:Sample=rhizpot3:Type=capture:besthit=75.2:bitscore=185.0:capture_class=c__Gammaproteobacteria:capture_domain=d__Bacteria:capture_family=f__Burkholderiaceae:capture_genus=g__Aquabacterium_A:capture_order=o__Burkholderiales:capture_phylum=p__Proteobacteria:capture_species=s__Aquabacterium_A sp016721465:evalue=1.37e-59:gapopen=1.0:heptad=MCP-36H:length=157.0:mismatch=38.0:qcovhsp=100.0:qend=157.0:qstart=1.0:ref_name=GB_GCA_012927485.1_protein.faa_JABBPC010000019.1_3@PF00015_full_PFAM.312.519:scovhsp=75.4:send=163.0:sstart=8.0])0.206:5e-09[&&NHX:Sample_counter=rhizpot1--5||rhizpot2--2||rhizpot3--6:Type_counter=GTDB--4||capture--13:besthit_avg=88.37692307692308:besthit_max=96.5:besthit_min=74.2:besthit_std=7.931703667997379:besthit_sum=1148.9:bitscore_avg=224.69230769230768:bitscore_max=248.0:bitscore_min=178.0:bitscore_std=24.860895047525993:bitscore_sum=2921.0:capture_class_counter=c__Alphaproteobacteria--1||c__Gammaproteobacteria--11||c__Nitrospiria--1:capture_domain_counter=d__Bacteria--13:capture_family_counter=f__Burkholderiaceae--9||f__Nevskiaceae--1||f__Nitrospiraceae--1||f__Pseudomonadaceae--1||f__Sphingomonadaceae--1:capture_genus_counter=g__Aquabacterium_A--1||g__Hylemonella--4||g__Kinneretia--3||g__Massilia--1||g__Panacagrimonas--1||g__Pseudomonas_E--1||g__SCVQ01--1||g__Sphingobium--1:capture_order_counter=o__Burkholderiales--9||o__Nevskiales--1||o__Nitrospirales--1||o__Pseudomonadales--1||o__Sphingomonadales--1:capture_phylum_counter=p__Nitrospirota--1||p__Proteobacteria--12:capture_species_counter=s__Aquabacterium_A sp016721465--1||s__Hylemonella gracilis--4||s__Kinneretia sp015657635--3||s__Massilia sp014171595--1||s__Panacagrimonas perspica--1||s__Pseudomonas_E sp003331055--1||s__SCVQ01 sp004296865--1||s__Sphingobium sp017984895--1:evalue_avg=3.1815384615384613e-58:evalue_max=4.12e-57:evalue_min=1.3e-84:evalue_std=1.1423188650105425e-57:evalue_sum=4.1359999999999997e-57:gapopen_avg=0.15384615384615385:gapopen_max=1.0:gapopen_min=0.0:gapopen_std=0.37553380809940534:gapopen_sum=2.0:gtdb_class_counter=c__Gammaproteobacteria--4:gtdb_domain_counter=d__Bacteria--4:gtdb_family_counter=f__Burkholderiaceae--4:gtdb_genus_counter=g__Polaromonas--4:gtdb_order_counter=o__Burkholderiales--4:gtdb_phylum_counter=p__Proteobacteria--4:gtdb_species_counter=s__Polaromonas sp000282655--1||s__Polaromonas sp002379085--2||s__Polaromonas sp002379095--1:heptad_counter=MCP-36H--17:lbd_counter=:lca_tree=g__Polaromonas:length_avg=151.53846153846155:length_max=157.0:length_min=138.0:length_std=6.690981300917733:length_sum=1970.0:mismatch_avg=17.692307692307693:mismatch_max=39.0:mismatch_min=5.0:mismatch_std=12.29759200944515:mismatch_sum=230.0:name=N1170515:qcovhsp_avg=99.6846153846154:qcovhsp_max=100.0:qcovhsp_min=96.6:qcovhsp_std=0.9467894467146638:qcovhsp_sum=1295.9:qend_avg=151.46153846153845:qend_max=157.0:qend_min=138.0:qend_std=6.64097614079166:qend_sum=1969.0:qstart_avg=1.0:qstart_max=1.0:qstart_min=1.0:qstart_std=0.0:qstart_sum=13.0:ref_name_counter=GB_GCA_000751355.1_protein.faa_CCJP01000005.1_708@PF00015_full_PFAM.329.520--5||GB_GCA_012927485.1_protein.faa_JABBPC010000019.1_3@PF00015_full_PFAM.312.519--5||GB_GCA_903839085.1_protein.faa_CAIMBE010000067.1_2@PF00015_full_PFAM.314.546--2||RS_GCF_901827185.1_protein.faa_NZ_LR594671.1_3589@PF00015_full_PFAM.326.511--1:scovhsp_avg=75.17692307692307:scovhsp_max=84.3:scovhsp_min=59.5:scovhsp_std=8.177219764499613:scovhsp_sum=977.3:send_avg=161.07692307692307:send_max=166.0:send_min=148.0:send_std=6.343783551130173:send_sum=2094.0:sstart_avg=10.615384615384615:sstart_max=15.0:sstart_min=8.0:sstart_std=2.0223114472661203:sstart_sum=138.0])0:5e-09[&&NHX:Sample_counter=rhizpot1--7||rhizpot2--2||rhizpot3--7||rhiztom2--1:Type_counter=GTDB--4||capture--17:besthit_avg=87.30588235294118:besthit_max=96.5:besthit_min=74.2:besthit_std=8.409999300552535:besthit_sum=1484.2:bitscore_avg=221.11764705882354:bitscore_max=248.0:bitscore_min=178.0:bitscore_std=24.9771954814316:bitscore_sum=3759.0:capture_class_counter=c__Alphaproteobacteria--1||c__Gammaproteobacteria--15||c__Nitrospiria--1:capture_domain_counter=d__Bacteria--17:capture_family_counter=f__Burkholderiaceae--11||f__Nevskiaceae--1||f__Nitrospiraceae--1||f__Pseudomonadaceae--1||f__Sphingomonadaceae--1||f__Xanthomonadaceae--2:capture_genus_counter=g__Aquabacterium_A--1||g__Hylemonella--4||g__Kinneretia--3||g__Lysobacter--1||g__Massilia--2||g__Panacagrimonas--1||g__Polaromonas--1||g__Pseudomonas_E--1||g__SCVQ01--1||g__Silanimonas--1||g__Sphingobium--1:capture_order_counter=o__Burkholderiales--11||o__Nevskiales--1||o__Nitrospirales--1||o__Pseudomonadales--1||o__Sphingomonadales--1||o__Xanthomonadales--2:capture_phylum_counter=p__Nitrospirota--1||p__Proteobacteria--16:capture_species_counter=s__Aquabacterium_A sp016721465--1||s__Hylemonella gracilis--4||s__Kinneretia sp015657635--3||s__Lysobacter bugurensis--1||s__Massilia sp014171595--2||s__Panacagrimonas perspica--1||s__Polaromonas sp002379095--1||s__Pseudomonas_E sp003331055--1||s__SCVQ01 sp004296865--1||s__Silanimonas lenta--1||s__Sphingobium sp017984895--1:evalue_avg=2.433847058823529e-58:evalue_max=4.12e-57:evalue_min=1.3e-84:evalue_std=9.989863763968308e-58:evalue_sum=4.137539999999999e-57:gapopen_avg=0.11764705882352941:gapopen_max=1.0:gapopen_min=0.0:gapopen_std=0.3321055820775357:gapopen_sum=2.0:gtdb_class_counter=c__Gammaproteobacteria--4:gtdb_domain_counter=d__Bacteria--4:gtdb_family_counter=f__Burkholderiaceae--4:gtdb_genus_counter=g__Polaromonas--4:gtdb_order_counter=o__Burkholderiales--4:gtdb_phylum_counter=p__Proteobacteria--4:gtdb_species_counter=s__Polaromonas sp000282655--1||s__Polaromonas sp002379085--2||s__Polaromonas sp002379095--1:heptad_counter=MCP-36H--21:lbd_counter=:lca_tree=g__Polaromonas:length_avg=151.52941176470588:length_max=157.0:length_min=138.0:length_std=6.690643159095615:length_sum=2576.0:mismatch_avg=19.41176470588235:mismatch_max=39.0:mismatch_min=5.0:mismatch_std=13.153225951878744:mismatch_sum=330.0:name=N1170516:qcovhsp_avg=99.71764705882353:qcovhsp_max=100.0:qcovhsp_min=96.6:qcovhsp_std=0.8360885824163977:qcovhsp_sum=1695.2:qend_avg=151.47058823529412:qend_max=157.0:qend_min=138.0:qend_std=6.65317261780821:qend_sum=2575.0:qstart_avg=1.0:qstart_max=1.0:qstart_min=1.0:qstart_std=0.0:qstart_sum=17.0:ref_name_counter=GB_GCA_000751355.1_protein.faa_CCJP01000005.1_708@PF00015_full_PFAM.329.520--5||GB_GCA_012927485.1_protein.faa_JABBPC010000019.1_3@PF00015_full_PFAM.312.519--8||GB_GCA_903839085.1_protein.faa_CAIMBE010000067.1_2@PF00015_full_PFAM.314.546--3||RS_GCF_901827185.1_protein.faa_NZ_LR594671.1_3589@PF00015_full_PFAM.326.511--1:scovhsp_avg=74.28235294117648:scovhsp_max=84.3:scovhsp_min=59.5:scovhsp_std=7.948367386932179:scovhsp_sum=1262.8000000000002:send_avg=160.64705882352942:send_max=166.0:send_min=148.0:send_std=6.173949065130318:send_sum=2731.0:sstart_avg=10.176470588235293:sstart_max=15.0:sstart_min=8.0:sstart_std=2.038237416177488:sstart_sum=173.0])0.674:0.00654024[&&NHX:Sample_counter=rhizpot1--8||rhizpot2--2||rhizpot3--10||rhiztom2--1:Type_counter=GTDB--4||capture--21:besthit_avg=88.13333333333334:besthit_max=97.2:besthit_min=74.2:besthit_std=8.838514203944763:besthit_sum=1850.8000000000002:bitscore_avg=220.71428571428572:bitscore_max=248.0:bitscore_min=178.0:bitscore_std=24.627510749450213:bitscore_sum=4635.0:capture_class_counter=c__Alphaproteobacteria--1||c__Gammaproteobacteria--19||c__Nitrospiria--1:capture_domain_counter=d__Bacteria--21:capture_family_counter=f__Burkholderiaceae--14||f__Nevskiaceae--1||f__Nitrospiraceae--1||f__Pseudomonadaceae--1||f__Sphingomonadaceae--1||f__Thiobacillaceae--1||f__Xanthomonadaceae--2:capture_genus_counter=g__Aquabacterium_A--1||g__Hylemonella--4||g__Kinneretia--3||g__Lysobacter--1||g__Massilia--2||g__Panacagrimonas--1||g__Polaromonas--4||g__Pseudomonas_E--1||g__SCVQ01--1||g__Silanimonas--1||g__Sphingobium--1||g__Thiobacillus--1:capture_order_counter=o__Burkholderiales--15||o__Nevskiales--1||o__Nitrospirales--1||o__Pseudomonadales--1||o__Sphingomonadales--1||o__Xanthomonadales--2:capture_phylum_counter=p__Nitrospirota--1||p__Proteobacteria--20:capture_species_counter=s__Aquabacterium_A sp016721465--1||s__Hylemonella gracilis--4||s__Kinneretia sp015657635--3||s__Lysobacter bugurensis--1||s__Massilia sp014171595--2||s__Panacagrimonas perspica--1||s__Polaromonas sp002379095--4||s__Pseudomonas_E sp003331055--1||s__SCVQ01 sp004296865--1||s__Silanimonas lenta--1||s__Sphingobium sp017984895--1||s__Thiobacillus sp001802655--1:evalue_avg=3.203590476190476e-58:evalue_max=4.12e-57:evalue_min=1.3e-84:evalue_std=1.0374841235503546e-57:evalue_sum=6.727539999999999e-57:gapopen_avg=0.09523809523809523:gapopen_max=1.0:gapopen_min=0.0:gapopen_std=0.30079260375911915:gapopen_sum=2.0:gtdb_class_counter=c__Gammaproteobacteria--4:gtdb_domain_counter=d__Bacteria--4:gtdb_family_counter=f__Burkholderiaceae--4:gtdb_genus_counter=g__Polaromonas--4:gtdb_order_counter=o__Burkholderiales--4:gtdb_phylum_counter=p__Proteobacteria--4:gtdb_species_counter=s__Polaromonas sp000282655--1||s__Polaromonas sp002379085--2||s__Polaromonas sp002379095--1:heptad_counter=MCP-36H--25:lbd_counter=:lca_tree=g__Polaromonas:length_avg=149.85714285714286:length_max=157.0:length_min=138.0:length_std=7.080153347814681:length_sum=3147.0:mismatch_avg=18.047619047619047:mismatch_max=39.0:mismatch_min=4.0:mismatch_std=13.694802629012916:mismatch_sum=379.0:name=N1170517:qcovhsp_avg=99.47142857142856:qcovhsp_max=100.0:qcovhsp_min=96.6:qcovhsp_std=1.0218330867332774:qcovhsp_sum=2088.8999999999996:qend_avg=149.8095238095238:qend_max=157.0:qend_min=138.0:qend_std=7.04002164498837:qend_sum=3146.0:qstart_avg=1.0:qstart_max=1.0:qstart_min=1.0:qstart_std=0.0:qstart_sum=21.0:ref_name_counter=GB_GCA_000751355.1_protein.faa_CCJP01000005.1_708@PF00015_full_PFAM.329.520--5||GB_GCA_012927485.1_protein.faa_JABBPC010000019.1_3@PF00015_full_PFAM.312.519--9||GB_GCA_903839085.1_protein.faa_CAIMBE010000067.1_2@PF00015_full_PFAM.314.546--6||RS_GCF_901827185.1_protein.faa_NZ_LR594671.1_3589@PF00015_full_PFAM.326.511--1:scovhsp_avg=72.22380952380952:scovhsp_max=84.3:scovhsp_min=59.5:scovhsp_std=8.587485357303661:scovhsp_sum=1516.7:send_avg=159.38095238095238:send_max=166.0:send_min=148.0:send_std=6.561068437961842:send_sum=3347.0:sstart_avg=10.571428571428571:sstart_max=16.0:sstart_min=8.0:sstart_std=2.2264642052238024:sstart_sum=222.0],3763b6a0-2abf-495b-8dbe-9eb4669aa805_4@MCPsignal.23.132:0.00756746[&&NHX:Sample=rhizpot1:Type=capture:besthit=88.1:bitscore=164.0:capture_class=c__Magnetococcia:capture_domain=d__Bacteria:capture_family=f__Magnetaquicoccaceae:capture_genus=g__JAANAU01:capture_order=o__Magnetococcales:capture_phylum=p__Proteobacteria:capture_species=s__JAANAU01 sp015231755:evalue=1.81e-52:gapopen=0.0:heptad=MCP-36H:length=109.0:mismatch=13.0:qcovhsp=100.0:qend=109.0:qstart=1.0:ref_name=GB_GCA_012927455.1_protein.faa_JABBPE010000004.1_133@PF00015_full_PFAM.316.504:scovhsp=58.0:send=166.0:sstart=58.0])0.69:0.0048559[&&NHX:Sample_counter=rhizpot1--9||rhizpot2--2||rhizpot3--10||rhiztom2--1:Type_counter=GTDB--4||capture--22:besthit_avg=88.13181818181819:besthit_max=97.2:besthit_min=74.2:besthit_std=8.62550958404288:besthit_sum=1938.9:bitscore_avg=218.13636363636363:bitscore_max=248.0:bitscore_min=164.0:bitscore_std=26.9042313091763:bitscore_sum=4799.0:capture_class_counter=c__Alphaproteobacteria--1||c__Gammaproteobacteria--19||c__Magnetococcia--1||c__Nitrospiria--1:capture_domain_counter=d__Bacteria--22:capture_family_counter=f__Burkholderiaceae--14||f__Magnetaquicoccaceae--1||f__Nevskiaceae--1||f__Nitrospiraceae--1||f__Pseudomonadaceae--1||f__Sphingomonadaceae--1||f__Thiobacillaceae--1||f__Xanthomonadaceae--2:capture_genus_counter=g__Aquabacterium_A--1||g__Hylemonella--4||g__JAANAU01--1||g__Kinneretia--3||g__Lysobacter--1||g__Massilia--2||g__Panacagrimonas--1||g__Polaromonas--4||g__Pseudomonas_E--1||g__SCVQ01--1||g__Silanimonas--1||g__Sphingobium--1||g__Thiobacillus--1:capture_order_counter=o__Burkholderiales--15||o__Magnetococcales--1||o__Nevskiales--1||o__Nitrospirales--1||o__Pseudomonadales--1||o__Sphingomonadales--1||o__Xanthomonadales--2:capture_phylum_counter=p__Nitrospirota--1||p__Proteobacteria--21:capture_species_counter=s__Aquabacterium_A sp016721465--1||s__Hylemonella gracilis--4||s__JAANAU01 sp015231755--1||s__Kinneretia sp015657635--3||s__Lysobacter bugurensis--1||s__Massilia sp014171595--2||s__Panacagrimonas perspica--1||s__Polaromonas sp002379095--4||s__Pseudomonas_E sp003331055--1||s__SCVQ01 sp004296865--1||s__Silanimonas lenta--1||s__Sphingobium sp017984895--1||s__Thiobacillus sp001802655--1:evalue_avg=8.227578524545455e-54:evalue_max=1.81e-52:evalue_min=1.3e-84:evalue_std=3.8589261372869468e-53:evalue_sum=1.8100672754e-52:gapopen_avg=0.09090909090909091:gapopen_max=1.0:gapopen_min=0.0:gapopen_std=0.29424494316824984:gapopen_sum=2.0:gtdb_class_counter=c__Gammaproteobacteria--4:gtdb_domain_counter=d__Bacteria--4:gtdb_family_counter=f__Burkholderiaceae--4:gtdb_genus_counter=g__Polaromonas--4:gtdb_order_counter=o__Burkholderiales--4:gtdb_phylum_counter=p__Proteobacteria--4:gtdb_species_counter=s__Polaromonas sp000282655--1||s__Polaromonas sp002379085--2||s__Polaromonas sp002379095--1:heptad_counter=MCP-36H--26:lbd_counter=:lca_tree=g__Polaromonas:length_avg=148.0:length_max=157.0:length_min=109.0:length_std=11.11841030089498:length_sum=3256.0:mismatch_avg=17.818181818181817:mismatch_max=39.0:mismatch_min=4.0:mismatch_std=13.408015952216486:mismatch_sum=392.0:name=N1170519:qcovhsp_avg=99.49545454545454:qcovhsp_max=100.0:qcovhsp_min=96.6:qcovhsp_std=1.0035542895734204:qcovhsp_sum=2188.8999999999996:qend_avg=147.95454545454547:qend_max=157.0:qend_min=109.0:qend_std=11.086144388496724:qend_sum=3255.0:qstart_avg=1.0:qstart_max=1.0:qstart_min=1.0:qstart_std=0.0:qstart_sum=22.0:ref_name_counter=GB_GCA_000751355.1_protein.faa_CCJP01000005.1_708@PF00015_full_PFAM.329.520--5||GB_GCA_012927455.1_protein.faa_JABBPE010000004.1_133@PF00015_full_PFAM.316.504--1||GB_GCA_012927485.1_protein.faa_JABBPC010000019.1_3@PF00015_full_PFAM.312.519--9||GB_GCA_903839085.1_protein.faa_CAIMBE010000067.1_2@PF00015_full_PFAM.314.546--6||RS_GCF_901827185.1_protein.faa_NZ_LR594671.1_3589@PF00015_full_PFAM.326.511--1:scovhsp_avg=71.57727272727274:scovhsp_max=84.3:scovhsp_min=58.0:scovhsp_std=8.912320622287941:scovhsp_sum=1574.7000000000003:send_avg=159.6818181818182:send_max=166.0:send_min=148.0:send_std=6.556613263658113:send_sum=3513.0:sstart_avg=12.727272727272727:sstart_max=58.0:sstart_min=8.0:sstart_std=10.342615576811168:sstart_sum=280.0],(GB_GCA_012927455.1_protein.faa_JABBPE010000004.1_136@PF00015_full_PFAM.333.518:0.0379134[&&NHX:Type=GTDB:gtdb_class=c__Gammaproteobacteria:gtdb_domain=d__Bacteria:gtdb_family=f__Burkholderiaceae:gtdb_genus=g__Polaromonas:gtdb_order=o__Burkholderiales:gtdb_phylum=p__Proteobacteria:gtdb_species=s__Polaromonas sp012927455:heptad=MCP-36H:species=d__Bacteria_p__Proteobacteria_c__Gammaproteobacteria_o__Burkholderiales_f__Burkholderiaceae_g__Polaromonas_s__Polaromonas sp012927455],(GB_GCA_903839085.1_protein.faa_CAIMBE010000067.1_2@PF00015_full_PFAM.314.546:0.0242188[&&NHX:Type=GTDB:gtdb_class=c__Gammaproteobacteria:gtdb_domain=d__Bacteria:gtdb_family=f__Burkholderiaceae:gtdb_genus=g__Rhodoferax:gtdb_order=o__Burkholderiales:gtdb_phylum=p__Proteobacteria:gtdb_species=s__Rhodoferax sp903839085:heptad=MCP-36H:species=d__Bacteria_p__Proteobacteria_c__Gammaproteobacteria_o__Burkholderiales_f__Burkholderiaceae_g__Rhodoferax_s__Rhodoferax sp903839085],(GB_GCA_903894475.1_protein.faa_CAITQH010000234.1_3@PF00015_full_PFAM.314.532:0.0257213[&&NHX:Type=GTDB:gtdb_class=c__Gammaproteobacteria:gtdb_domain=d__Bacteria:gtdb_family=f__Burkholderiaceae:gtdb_genus=g__Rhodoferax:gtdb_order=o__Burkholderiales:gtdb_phylum=p__Proteobacteria:gtdb_species=s__Rhodoferax sp903894475:heptad=MCP-36H:species=d__Bacteria_p__Proteobacteria_c__Gammaproteobacteria_o__Burkholderiales_f__Burkholderiaceae_g__Rhodoferax_s__Rhodoferax sp903894475],GB_GCA_001771065.1_protein.faa_MESQ01000067.1_63@PF00015_full_PFAM.314.527:0.025215[&&NHX:Type=GTDB:gtdb_class=c__Gammaproteobacteria:gtdb_domain=d__Bacteria:gtdb_family=f__Burkholderiaceae:gtdb_genus=g__Rhodoferax:gtdb_order=o__Burkholderiales:gtdb_phylum=p__Proteobacteria:gtdb_species=s__Rhodoferax sp001771065:heptad=MCP-36H:species=d__Bacteria_p__Proteobacteria_c__Gammaproteobacteria_o__Burkholderiales_f__Burkholderiaceae_g__Rhodoferax_s__Rhodoferax sp001771065])0.664:0.0103424[&&NHX:Sample_counter=:Type_counter=GTDB--2:capture_class_counter=:capture_domain_counter=:capture_family_counter=:capture_genus_counter=:capture_order_counter=:capture_phylum_counter=:capture_species_counter=:evoltype=D:gtdb_class_counter=c__Gammaproteobacteria--2:gtdb_domain_counter=d__Bacteria--2:gtdb_family_counter=f__Burkholderiaceae--2:gtdb_genus_counter=g__Rhodoferax--2:gtdb_order_counter=o__Burkholderiales--2:gtdb_phylum_counter=p__Proteobacteria--2:gtdb_species_counter=s__Rhodoferax sp001771065--1||s__Rhodoferax sp903894475--1:heptad_counter=MCP-36H--2:lbd_counter=:lca=d__Bacteria:lca_tree=g__Rhodoferax:name=N1170524:ref_name_counter=])0.864:0.0275753[&&NHX:Sample_counter=:Type_counter=GTDB--3:capture_class_counter=:capture_domain_counter=:capture_family_counter=:capture_genus_counter=:capture_order_counter=:capture_phylum_counter=:capture_species_counter=:evoltype=D:gtdb_class_counter=c__Gammaproteobacteria--3:gtdb_domain_counter=d__Bacteria--3:gtdb_family_counter=f__Burkholderiaceae--3:gtdb_genus_counter=g__Rhodoferax--3:gtdb_order_counter=o__Burkholderiales--3:gtdb_phylum_counter=p__Proteobacteria--3:gtdb_species_counter=s__Rhodoferax sp001771065--1||s__Rhodoferax sp903839085--1||s__Rhodoferax sp903894475--1:heptad_counter=MCP-36H--3:lbd_counter=:lca=d__Bacteria:lca_tree=g__Rhodoferax:name=N1170525:ref_name_counter=])0.824:0.0218888[&&NHX:Sample_counter=:Type_counter=GTDB--4:capture_class_counter=:capture_domain_counter=:capture_family_counter=:capture_genus_counter=:capture_order_counter=:capture_phylum_counter=:capture_species_counter=:evoltype=D:gtdb_class_counter=c__Gammaproteobacteria--4:gtdb_domain_counter=d__Bacteria--4:gtdb_family_counter=f__Burkholderiaceae--4:gtdb_genus_counter=g__Polaromonas--1||g__Rhodoferax--3:gtdb_order_counter=o__Burkholderiales--4:gtdb_phylum_counter=p__Proteobacteria--4:gtdb_species_counter=s__Polaromonas sp012927455--1||s__Rhodoferax sp001771065--1||s__Rhodoferax sp903839085--1||s__Rhodoferax sp903894475--1:heptad_counter=MCP-36H--4:lbd_counter=:lca=d__Bacteria:lca_tree=f__Burkholderiaceae:name=N1170526:ref_name_counter=])0.899:0.0196728[&&NHX:Sample_counter=rhizpot1--9||rhizpot2--2||rhizpot3--10||rhiztom2--1:Type_counter=GTDB--8||capture--22:besthit_avg=88.13181818181819:besthit_max=97.2:besthit_min=74.2:besthit_std=8.62550958404288:besthit_sum=1938.9:bitscore_avg=218.13636363636363:bitscore_max=248.0:bitscore_min=164.0:bitscore_std=26.9042313091763:bitscore_sum=4799.0:capture_class_counter=c__Alphaproteobacteria--1||c__Gammaproteobacteria--19||c__Magnetococcia--1||c__Nitrospiria--1:capture_domain_counter=d__Bacteria--22:capture_family_counter=f__Burkholderiaceae--14||f__Magnetaquicoccaceae--1||f__Nevskiaceae--1||f__Nitrospiraceae--1||f__Pseudomonadaceae--1||f__Sphingomonadaceae--1||f__Thiobacillaceae--1||f__Xanthomonadaceae--2:capture_genus_counter=g__Aquabacterium_A--1||g__Hylemonella--4||g__JAANAU01--1||g__Kinneretia--3||g__Lysobacter--1||g__Massilia--2||g__Panacagrimonas--1||g__Polaromonas--4||g__Pseudomonas_E--1||g__SCVQ01--1||g__Silanimonas--1||g__Sphingobium--1||g__Thiobacillus--1:capture_order_counter=o__Burkholderiales--15||o__Magnetococcales--1||o__Nevskiales--1||o__Nitrospirales--1||o__Pseudomonadales--1||o__Sphingomonadales--1||o__Xanthomonadales--2:capture_phylum_counter=p__Nitrospirota--1||p__Proteobacteria--21:capture_species_counter=s__Aquabacterium_A sp016721465--1||s__Hylemonella gracilis--4||s__JAANAU01 sp015231755--1||s__Kinneretia sp015657635--3||s__Lysobacter bugurensis--1||s__Massilia sp014171595--2||s__Panacagrimonas perspica--1||s__Polaromonas sp002379095--4||s__Pseudomonas_E sp003331055--1||s__SCVQ01 sp004296865--1||s__Silanimonas lenta--1||s__Sphingobium sp017984895--1||s__Thiobacillus sp001802655--1:evalue_avg=8.227578524545455e-54:evalue_max=1.81e-52:evalue_min=1.3e-84:evalue_std=3.8589261372869468e-53:evalue_sum=1.8100672754e-52:gapopen_avg=0.09090909090909091:gapopen_max=1.0:gapopen_min=0.0:gapopen_std=0.29424494316824984:gapopen_sum=2.0:gtdb_class_counter=c__Gammaproteobacteria--8:gtdb_domain_counter=d__Bacteria--8:gtdb_family_counter=f__Burkholderiaceae--8:gtdb_genus_counter=g__Polaromonas--5||g__Rhodoferax--3:gtdb_order_counter=o__Burkholderiales--8:gtdb_phylum_counter=p__Proteobacteria--8:gtdb_species_counter=s__Polaromonas sp000282655--1||s__Polaromonas sp002379085--2||s__Polaromonas sp002379095--1||s__Polaromonas sp012927455--1||s__Rhodoferax sp001771065--1||s__Rhodoferax sp903839085--1||s__Rhodoferax sp903894475--1:heptad_counter=MCP-36H--30:lbd_counter=:lca_tree=f__Burkholderiaceae:length_avg=148.0:length_max=157.0:length_min=109.0:length_std=11.11841030089498:length_sum=3256.0:mismatch_avg=17.818181818181817:mismatch_max=39.0:mismatch_min=4.0:mismatch_std=13.408015952216486:mismatch_sum=392.0:name=N1170527:qcovhsp_avg=99.49545454545454:qcovhsp_max=100.0:qcovhsp_min=96.6:qcovhsp_std=1.0035542895734204:qcovhsp_sum=2188.8999999999996:qend_avg=147.95454545454547:qend_max=157.0:qend_min=109.0:qend_std=11.086144388496724:qend_sum=3255.0:qstart_avg=1.0:qstart_max=1.0:qstart_min=1.0:qstart_std=0.0:qstart_sum=22.0:ref_name_counter=GB_GCA_000751355.1_protein.faa_CCJP01000005.1_708@PF00015_full_PFAM.329.520--5||GB_GCA_012927455.1_protein.faa_JABBPE010000004.1_133@PF00015_full_PFAM.316.504--1||GB_GCA_012927485.1_protein.faa_JABBPC010000019.1_3@PF00015_full_PFAM.312.519--9||GB_GCA_903839085.1_protein.faa_CAIMBE010000067.1_2@PF00015_full_PFAM.314.546--6||RS_GCF_901827185.1_protein.faa_NZ_LR594671.1_3589@PF00015_full_PFAM.326.511--1:scovhsp_avg=71.57727272727274:scovhsp_max=84.3:scovhsp_min=58.0:scovhsp_std=8.912320622287941:scovhsp_sum=1574.7000000000003:send_avg=159.6818181818182:send_max=166.0:send_min=148.0:send_std=6.556613263658113:send_sum=3513.0:sstart_avg=12.727272727272727:sstart_max=58.0:sstart_min=8.0:sstart_std=10.342615576811168:sstart_sum=280.0],(978ac903-a390-47d4-8b36-d3bf330bce90_3@MCPsignal.291.400:0.0163362[&&NHX:Sample=rhizpot1:Type=capture:besthit=98.2:bitscore=187.0:capture_class=c__Gammaproteobacteria:capture_domain=d__Bacteria:capture_family=f__Rhodocyclaceae:capture_genus=g__Sulfuritalea:capture_order=o__Burkholderiales:capture_phylum=p__Proteobacteria:capture_species=s__Sulfuritalea sp903933395:evalue=1.83e-61:gapopen=0.0:heptad=MCP-36H:length=109.0:mismatch=2.0:qcovhsp=100.0:qend=109.0:qstart=1.0:ref_name=GB_GCA_000751355.1_protein.faa_CCJP01000005.1_709@PF00015_full_PFAM.315.501:scovhsp=58.6:send=165.0:sstart=57.0],GB_GCA_002278925.1_protein.faa_NCJH01000014.1_71@PF00015_full_PFAM.328.524:0.0425649[&&NHX:Type=GTDB:gtdb_class=c__Gammaproteobacteria:gtdb_domain=d__Bacteria:gtdb_family=f__Burkholderiaceae:gtdb_genus=g__Polaromonas:gtdb_order=o__Burkholderiales:gtdb_phylum=p__Proteobacteria:gtdb_species=s__Polaromonas sp002278925:heptad=MCP-36H:species=d__Bacteria_p__Proteobacteria_c__Gammaproteobacteria_o__Burkholderiales_f__Burkholderiaceae_g__Polaromonas_s__Polaromonas sp002278925])0.76:0.0138587[&&NHX:Sample_counter=rhizpot1--1:Type_counter=GTDB--1||capture--1:besthit_avg=98.2:besthit_max=98.2:besthit_min=98.2:besthit_std=0:besthit_sum=98.2:bitscore_avg=187.0:bitscore_max=187.0:bitscore_min=187.0:bitscore_std=0:bitscore_sum=187.0:capture_class_counter=c__Gammaproteobacteria--1:capture_domain_counter=d__Bacteria--1:capture_family_counter=f__Rhodocyclaceae--1:capture_genus_counter=g__Sulfuritalea--1:capture_order_counter=o__Burkholderiales--1:capture_phylum_counter=p__Proteobacteria--1:capture_species_counter=s__Sulfuritalea sp903933395--1:evalue_avg=1.83e-61:evalue_max=1.83e-61:evalue_min=1.83e-61:evalue_std=0:evalue_sum=1.83e-61:gapopen_avg=0.0:gapopen_max=0.0:gapopen_min=0.0:gapopen_std=0:gapopen_sum=0.0:gtdb_class_counter=c__Gammaproteobacteria--1:gtdb_domain_counter=d__Bacteria--1:gtdb_family_counter=f__Burkholderiaceae--1:gtdb_genus_counter=g__Polaromonas--1:gtdb_order_counter=o__Burkholderiales--1:gtdb_phylum_counter=p__Proteobacteria--1:gtdb_species_counter=s__Polaromonas sp002278925--1:heptad_counter=MCP-36H--2:lbd_counter=:lca_tree=s__Polaromonas sp002278925:length_avg=109.0:length_max=109.0:length_min=109.0:length_std=0:length_sum=109.0:mismatch_avg=2.0:mismatch_max=2.0:mismatch_min=2.0:mismatch_std=0:mismatch_sum=2.0:name=N1170530:qcovhsp_avg=100.0:qcovhsp_max=100.0:qcovhsp_min=100.0:qcovhsp_std=0:qcovhsp_sum=100.0:qend_avg=109.0:qend_max=109.0:qend_min=109.0:qend_std=0:qend_sum=109.0:qstart_avg=1.0:qstart_max=1.0:qstart_min=1.0:qstart_std=0:qstart_sum=1.0:ref_name_counter=GB_GCA_000751355.1_protein.faa_CCJP01000005.1_709@PF00015_full_PFAM.315.501--1:scovhsp_avg=58.6:scovhsp_max=58.6:scovhsp_min=58.6:scovhsp_std=0:scovhsp_sum=58.6:send_avg=165.0:send_max=165.0:send_min=165.0:send_std=0:send_sum=165.0:sstart_avg=57.0:sstart_max=57.0:sstart_min=57.0:sstart_std=0:sstart_sum=57.0])0.826:0.00811365[&&NHX:Sample_counter=rhizpot1--10||rhizpot2--2||rhizpot3--10||rhiztom2--1:Type_counter=GTDB--9||capture--23:besthit_avg=88.56956521739131:besthit_max=98.2:besthit_min=74.2:besthit_std=8.684753347761953:besthit_sum=2037.1000000000001:bitscore_avg=216.7826086956522:bitscore_max=248.0:bitscore_min=164.0:bitscore_std=27.07557859994388:bitscore_sum=4986.0:capture_class_counter=c__Alphaproteobacteria--1||c__Gammaproteobacteria--20||c__Magnetococcia--1||c__Nitrospiria--1:capture_domain_counter=d__Bacteria--23:capture_family_counter=f__Burkholderiaceae--14||f__Magnetaquicoccaceae--1||f__Nevskiaceae--1||f__Nitrospiraceae--1||f__Pseudomonadaceae--1||f__Rhodocyclaceae--1||f__Sphingomonadaceae--1||f__Thiobacillaceae--1||f__Xanthomonadaceae--2:capture_genus_counter=g__Aquabacterium_A--1||g__Hylemonella--4||g__JAANAU01--1||g__Kinneretia--3||g__Lysobacter--1||g__Massilia--2||g__Panacagrimonas--1||g__Polaromonas--4||g__Pseudomonas_E--1||g__SCVQ01--1||g__Silanimonas--1||g__Sphingobium--1||g__Sulfuritalea--1||g__Thiobacillus--1:capture_order_counter=o__Burkholderiales--16||o__Magnetococcales--1||o__Nevskiales--1||o__Nitrospirales--1||o__Pseudomonadales--1||o__Sphingomonadales--1||o__Xanthomonadales--2:capture_phylum_counter=p__Nitrospirota--1||p__Proteobacteria--22:capture_species_counter=s__Aquabacterium_A sp016721465--1||s__Hylemonella gracilis--4||s__JAANAU01 sp015231755--1||s__Kinneretia sp015657635--3||s__Lysobacter bugurensis--1||s__Massilia sp014171595--2||s__Panacagrimonas perspica--1||s__Polaromonas sp002379095--4||s__Pseudomonas_E sp003331055--1||s__SCVQ01 sp004296865--1||s__Silanimonas lenta--1||s__Sphingobium sp017984895--1||s__Sulfuritalea sp903933395--1||s__Thiobacillus sp001802655--1:evalue_avg=7.869857727086956e-54:evalue_max=1.81e-52:evalue_min=1.3e-84:evalue_std=3.7741045192479477e-53:evalue_sum=1.81006727723e-52:gapopen_avg=0.08695652173913043:gapopen_max=1.0:gapopen_min=0.0:gapopen_std=0.28810406552003043:gapopen_sum=2.0:gtdb_class_counter=c__Gammaproteobacteria--9:gtdb_domain_counter=d__Bacteria--9:gtdb_family_counter=f__Burkholderiaceae--9:gtdb_genus_counter=g__Polaromonas--6||g__Rhodoferax--3:gtdb_order_counter=o__Burkholderiales--9:gtdb_phylum_counter=p__Proteobacteria--9:gtdb_species_counter=s__Polaromonas sp000282655--1||s__Polaromonas sp002278925--1||s__Polaromonas sp002379085--2||s__Polaromonas sp002379095--1||s__Polaromonas sp012927455--1||s__Rhodoferax sp001771065--1||s__Rhodoferax sp903839085--1||s__Rhodoferax sp903894475--1:heptad_counter=MCP-36H--32:lbd_counter=:lca_tree=f__Burkholderiaceae:length_avg=146.30434782608697:length_max=157.0:length_min=109.0:length_std=13.569467004367144:length_sum=3365.0:mismatch_avg=17.130434782608695:mismatch_max=39.0:mismatch_min=2.0:mismatch_std=13.508597759898516:mismatch_sum=394.0:name=N1170531:qcovhsp_avg=99.51739130434781:qcovhsp_max=100.0:qcovhsp_min=96.6:qcovhsp_std=0.9861090544121762:qcovhsp_sum=2288.8999999999996:qend_avg=146.2608695652174:qend_max=157.0:qend_min=109.0:qend_std=13.538555688055395:qend_sum=3364.0:qstart_avg=1.0:qstart_max=1.0:qstart_min=1.0:qstart_std=0.0:qstart_sum=23.0:ref_name_counter=GB_GCA_000751355.1_protein.faa_CCJP01000005.1_708@PF00015_full_PFAM.329.520--5||GB_GCA_000751355.1_protein.faa_CCJP01000005.1_709@PF00015_full_PFAM.315.501--1||GB_GCA_012927455.1_protein.faa_JABBPE010000004.1_133@PF00015_full_PFAM.316.504--1||GB_GCA_012927485.1_protein.faa_JABBPC010000019.1_3@PF00015_full_PFAM.312.519--9||GB_GCA_903839085.1_protein.faa_CAIMBE010000067.1_2@PF00015_full_PFAM.314.546--6||RS_GCF_901827185.1_protein.faa_NZ_LR594671.1_3589@PF00015_full_PFAM.326.511--1:scovhsp_avg=71.01304347826088:scovhsp_max=84.3:scovhsp_min=58.0:scovhsp_std=9.118178862621143:scovhsp_sum=1633.3000000000004:send_avg=159.91304347826087:send_max=166.0:send_min=148.0:send_std=6.501140064203152:send_sum=3678.0:sstart_avg=14.652173913043478:sstart_max=58.0:sstart_min=8.0:sstart_std=13.686784254933906:sstart_sum=337.0],3c4f9ce5-e584-4fc8-bee6-ec5e1da02edc_1@MCPsignal.185.310:0.0194388[&&NHX:Sample=rhizpot3:Type=capture:besthit=93.6:bitscore=201.0:capture_class=c__Gammaproteobacteria:capture_domain=d__Bacteria:capture_family=f__Burkholderiaceae:capture_genus=g__Hylemonella:capture_order=o__Burkholderiales:capture_phylum=p__Proteobacteria:capture_species=s__Hylemonella gracilis:evalue=8.26e-67:gapopen=0.0:heptad=MCP-36H:length=125.0:mismatch=8.0:qcovhsp=100.0:qend=125.0:qstart=1.0:ref_name=GB_GCA_000751355.1_protein.faa_CCJP01000005.1_709@PF00015_full_PFAM.315.501:scovhsp=67.2:send=134.0:sstart=10.0])0:5e-09[&&NHX:Sample_counter=rhizpot1--10||rhizpot2--2||rhizpot3--11||rhiztom2--1:Type_counter=GTDB--9||capture--24:besthit_avg=88.77916666666665:besthit_max=98.2:besthit_min=74.2:besthit_std=8.55569879577688:besthit_sum=2130.7:bitscore_avg=216.125:bitscore_max=248.0:bitscore_min=164.0:bitscore_std=26.6756891439443:bitscore_sum=5187.0:capture_class_counter=c__Alphaproteobacteria--1||c__Gammaproteobacteria--21||c__Magnetococcia--1||c__Nitrospiria--1:capture_domain_counter=d__Bacteria--24:capture_family_counter=f__Burkholderiaceae--15||f__Magnetaquicoccaceae--1||f__Nevskiaceae--1||f__Nitrospiraceae--1||f__Pseudomonadaceae--1||f__Rhodocyclaceae--1||f__Sphingomonadaceae--1||f__Thiobacillaceae--1||f__Xanthomonadaceae--2:capture_genus_counter=g__Aquabacterium_A--1||g__Hylemonella--5||g__JAANAU01--1||g__Kinneretia--3||g__Lysobacter--1||g__Massilia--2||g__Panacagrimonas--1||g__Polaromonas--4||g__Pseudomonas_E--1||g__SCVQ01--1||g__Silanimonas--1||g__Sphingobium--1||g__Sulfuritalea--1||g__Thiobacillus--1:capture_order_counter=o__Burkholderiales--17||o__Magnetococcales--1||o__Nevskiales--1||o__Nitrospirales--1||o__Pseudomonadales--1||o__Sphingomonadales--1||o__Xanthomonadales--2:capture_phylum_counter=p__Nitrospirota--1||p__Proteobacteria--23:capture_species_counter=s__Aquabacterium_A sp016721465--1||s__Hylemonella gracilis--5||s__JAANAU01 sp015231755--1||s__Kinneretia sp015657635--3||s__Lysobacter bugurensis--1||s__Massilia sp014171595--2||s__Panacagrimonas perspica--1||s__Polaromonas sp002379095--4||s__Pseudomonas_E sp003331055--1||s__SCVQ01 sp004296865--1||s__Silanimonas lenta--1||s__Sphingobium sp017984895--1||s__Sulfuritalea sp903933395--1||s__Thiobacillus sp001802655--1:evalue_avg=7.541946988458369e-54:evalue_max=1.81e-52:evalue_min=1.3e-84:evalue_std=3.694641059146489e-53:evalue_sum=1.8100672772300085e-52:gapopen_avg=0.08333333333333333:gapopen_max=1.0:gapopen_min=0.0:gapopen_std=0.28232985128663995:gapopen_sum=2.0:gtdb_class_counter=c__Gammaproteobacteria--9:gtdb_domain_counter=d__Bacteria--9:gtdb_family_counter=f__Burkholderiaceae--9:gtdb_genus_counter=g__Polaromonas--6||g__Rhodoferax--3:gtdb_order_counter=o__Burkholderiales--9:gtdb_phylum_counter=p__Proteobacteria--9:gtdb_species_counter=s__Polaromonas sp000282655--1||s__Polaromonas sp002278925--1||s__Polaromonas sp002379085--2||s__Polaromonas sp002379095--1||s__Polaromonas sp012927455--1||s__Rhodoferax sp001771065--1||s__Rhodoferax sp903839085--1||s__Rhodoferax sp903894475--1:heptad_counter=MCP-36H--33:lbd_counter=:lca_tree=f__Burkholderiaceae:length_avg=145.41666666666666:length_max=157.0:length_min=109.0:length_std=13.96553729306746:length_sum=3490.0:mismatch_avg=16.75:mismatch_max=39.0:mismatch_min=2.0:mismatch_std=13.342478747610384:mismatch_sum=402.0:name=N1170533:qcovhsp_avg=99.53749999999998:qcovhsp_max=100.0:qcovhsp_min=96.6:qcovhsp_std=0.969451884583108:qcovhsp_sum=2388.8999999999996:qend_avg=145.375:qend_max=157.0:qend_min=109.0:qend_std=13.934044950969987:qend_sum=3489.0:qstart_avg=1.0:qstart_max=1.0:qstart_min=1.0:qstart_std=0.0:qstart_sum=24.0:ref_name_counter=GB_GCA_000751355.1_protein.faa_CCJP01000005.1_708@PF00015_full_PFAM.329.520--5||GB_GCA_000751355.1_protein.faa_CCJP01000005.1_709@PF00015_full_PFAM.315.501--2||GB_GCA_012927455.1_protein.faa_JABBPE010000004.1_133@PF00015_full_PFAM.316.504--1||GB_GCA_012927485.1_protein.faa_JABBPC010000019.1_3@PF00015_full_PFAM.312.519--9||GB_GCA_903839085.1_protein.faa_CAIMBE010000067.1_2@PF00015_full_PFAM.314.546--6||RS_GCF_901827185.1_protein.faa_NZ_LR594671.1_3589@PF00015_full_PFAM.326.511--1:scovhsp_avg=70.85416666666667:scovhsp_max=84.3:scovhsp_min=58.0:scovhsp_std=8.95165659512816:scovhsp_sum=1700.5000000000002:send_avg=158.83333333333334:send_max=166.0:send_min=134.0:send_std=8.270779715446983:send_sum=3812.0:sstart_avg=14.458333333333334:sstart_max=58.0:sstart_min=8.0:sstart_std=13.419580653937597:sstart_sum=347.0])0:5e-09[&&NHX:Sample_counter=rhizpot1--19||rhizpot2--3||rhizpot3--19||rhiztom2--1:Type_counter=GTDB--17||capture--42:besthit_avg=90.975:besthit_max=98.2:besthit_min=74.2:besthit_std=7.198032138485259:besthit_sum=3639.0:bitscore_avg=221.65:bitscore_max=258.0:bitscore_min=164.0:bitscore_std=26.96203408593799:bitscore_sum=8866.0:capture_class_counter=c__Alphaproteobacteria--2||c__Gammaproteobacteria--38||c__Magnetococcia--1||c__Nitrospiria--1:capture_domain_counter=d__Bacteria--42:capture_family_counter=f__Burkholderiaceae--31||f__Magnetaquicoccaceae--1||f__Nevskiaceae--1||f__Nitrospiraceae--1||f__Pseudomonadaceae--1||f__Rhizobiaceae--1||f__Rhodocyclaceae--1||f__Sphingomonadaceae--1||f__Thiobacillaceae--2||f__Xanthomonadaceae--2:capture_genus_counter=g__Aquabacterium_A--1||g__Hylemonella--20||g__JAANAU01--1||g__Kinneretia--3||g__Leaf443--1||g__Lysobacter--1||g__Massilia--3||g__Panacagrimonas--1||g__Polaromonas--4||g__Pseudomonas_E--1||g__SCVQ01--1||g__Silanimonas--1||g__Sphingobium--1||g__Sulfuritalea--1||g__Thiobacillus--2:capture_order_counter=o__Burkholderiales--34||o__Magnetococcales--1||o__Nevskiales--1||o__Nitrospirales--1||o__Pseudomonadales--1||o__Rhizobiales--1||o__Sphingomonadales--1||o__Xanthomonadales--2:capture_phylum_counter=p__Nitrospirota--1||p__Proteobacteria--41:capture_species_counter=s__Aquabacterium_A sp016721465--1||s__Hylemonella gracilis--20||s__JAANAU01 sp015231755--1||s__Kinneretia sp015657635--3||s__Leaf443 sp001425575--1||s__Lysobacter bugurensis--1||s__Massilia aurea_A--1||s__Massilia sp014171595--2||s__Panacagrimonas perspica--1||s__Polaromonas sp002379095--4||s__Pseudomonas_E sp003331055--1||s__SCVQ01 sp004296865--1||s__Silanimonas lenta--1||s__Sphingobium sp017984895--1||s__Sulfuritalea sp903933395--1||s__Thiobacillus sp001802655--1||s__Thiobacillus sp001899305--1:evalue_avg=4.5256182288250363e-54:evalue_max=1.81e-52:evalue_min=1.29e-88:evalue_std=2.861851271626944e-53:evalue_sum=1.8102472915300146e-52:gapopen_avg=0.175:gapopen_max=1.0:gapopen_min=0.0:gapopen_std=0.38480764425479264:gapopen_sum=7.0:gtdb_class_counter=c__Gammaproteobacteria--17:gtdb_domain_counter=d__Bacteria--17:gtdb_family_counter=f__Burkholderiaceae--17:gtdb_genus_counter=g__Polaromonas--14||g__Rhodoferax--3:gtdb_order_counter=o__Burkholderiales--17:gtdb_phylum_counter=p__Proteobacteria--17:gtdb_species_counter=s__Polaromonas sp000282655--1||s__Polaromonas sp002278925--1||s__Polaromonas sp002379085--2||s__Polaromonas sp002379095--1||s__Polaromonas sp012927455--8||s__Polaromonas sp012927485--1||s__Rhodoferax sp001771065--1||s__Rhodoferax sp903839085--1||s__Rhodoferax sp903894475--1:heptad_counter=MCP-36H--59:lbd_counter=:lca_tree=f__Burkholderiaceae:length_avg=143.525:length_max=157.0:length_min=106.0:length_std=15.26851545182321:length_sum=5741.0:mismatch_avg=13.15:mismatch_max=39.0:mismatch_min=2.0:mismatch_std=11.317220824013605:mismatch_sum=526.0:name=N1170534:qcovhsp_avg=99.5875:qcovhsp_max=100.0:qcovhsp_min=96.6:qcovhsp_std=0.8659328747597845:qcovhsp_sum=3983.5:qend_avg=143.45:qend_max=157.0:qend_min=105.0:qend_std=15.288591355681715:qend_sum=5738.0:qstart_avg=1.05:qstart_max=2.0:qstart_min=1.0:qstart_std=0.22072142786315227:qstart_sum=42.0:ref_name_counter=GB_GCA_000751355.1_protein.faa_CCJP01000005.1_708@PF00015_full_PFAM.329.520--5||GB_GCA_000751355.1_protein.faa_CCJP01000005.1_709@PF00015_full_PFAM.315.501--5||GB_GCA_012927455.1_protein.faa_JABBPE010000004.1_133@PF00015_full_PFAM.316.504--10||GB_GCA_012927455.1_protein.faa_JABBPE010000004.1_134@PF00015_full_PFAM.309.523--3||GB_GCA_012927485.1_protein.faa_JABBPC010000019.1_3@PF00015_full_PFAM.312.519--9||GB_GCA_903839085.1_protein.faa_CAIMBE010000067.1_2@PF00015_full_PFAM.314.546--6||RS_GCF_015752205.1_protein.faa_NZ_JADOVG010000001.1_206@PF00015_full_PFAM.314.507--1||RS_GCF_901827185.1_protein.faa_NZ_LR594671.1_3589@PF00015_full_PFAM.326.511--1:scovhsp_avg=71.835:scovhsp_max=84.3:scovhsp_min=56.4:scovhsp_std=9.804095167392148:scovhsp_sum=2873.3999999999996:send_avg=157.2:send_max=166.0:send_min=121.0:send_std=11.36391048620419:send_sum=6288.0:sstart_avg=14.75:sstart_max=58.0:sstart_min=8.0:sstart_std=11.577498069032943:sstart_sum=590.0],0d0579a8-f47d-4d6f-b038-7f614cd9e213_3@MCPsignal.21.107:0.0268102[&&NHX:Sample=rhizpot2:Type=capture:besthit=98.8:bitscore=150.0:capture_class=c__Gammaproteobacteria:capture_domain=d__Bacteria:capture_family=f__Burkholderiaceae:capture_genus=g__Massilia:capture_order=o__Burkholderiales:capture_phylum=p__Proteobacteria:capture_species=s__Massilia aurea_A:evalue=4.44e-48:gapopen=0.0:heptad=MCP-36H:length=85.0:mismatch=1.0:qcovhsp=98.8:qend=86.0:qstart=2.0:ref_name=RS_GCF_002379095.1_protein.faa_NZ_NBZV01000132.1_1@PF00015_full_PFAM.2.128:scovhsp=67.5:send=89.0:sstart=5.0])0:5e-09[&&NHX:Sample_counter=rhizpot1--19||rhizpot2--4||rhizpot3--19||rhiztom2--1:Type_counter=GTDB--17||capture--43:besthit_avg=91.16585365853658:besthit_max=98.8:besthit_min=74.2:besthit_std=7.211782364856054:besthit_sum=3737.7999999999997:bitscore_avg=219.90243902439025:bitscore_max=258.0:bitscore_min=150.0:bitscore_std=28.87888924287842:bitscore_sum=9016.0:capture_class_counter=c__Alphaproteobacteria--2||c__Gammaproteobacteria--39||c__Magnetococcia--1||c__Nitrospiria--1:capture_domain_counter=d__Bacteria--43:capture_family_counter=f__Burkholderiaceae--32||f__Magnetaquicoccaceae--1||f__Nevskiaceae--1||f__Nitrospiraceae--1||f__Pseudomonadaceae--1||f__Rhizobiaceae--1||f__Rhodocyclaceae--1||f__Sphingomonadaceae--1||f__Thiobacillaceae--2||f__Xanthomonadaceae--2:capture_genus_counter=g__Aquabacterium_A--1||g__Hylemonella--20||g__JAANAU01--1||g__Kinneretia--3||g__Leaf443--1||g__Lysobacter--1||g__Massilia--4||g__Panacagrimonas--1||g__Polaromonas--4||g__Pseudomonas_E--1||g__SCVQ01--1||g__Silanimonas--1||g__Sphingobium--1||g__Sulfuritalea--1||g__Thiobacillus--2:capture_order_counter=o__Burkholderiales--35||o__Magnetococcales--1||o__Nevskiales--1||o__Nitrospirales--1||o__Pseudomonadales--1||o__Rhizobiales--1||o__Sphingomonadales--1||o__Xanthomonadales--2:capture_phylum_counter=p__Nitrospirota--1||p__Proteobacteria--42:capture_species_counter=s__Aquabacterium_A sp016721465--1||s__Hylemonella gracilis--20||s__JAANAU01 sp015231755--1||s__Kinneretia sp015657635--3||s__Leaf443 sp001425575--1||s__Lysobacter bugurensis--1||s__Massilia aurea_A--2||s__Massilia sp014171595--2||s__Panacagrimonas perspica--1||s__Polaromonas sp002379095--4||s__Pseudomonas_E sp003331055--1||s__SCVQ01 sp004296865--1||s__Silanimonas lenta--1||s__Sphingobium sp017984895--1||s__Sulfuritalea sp903933395--1||s__Thiobacillus sp001802655--1||s__Thiobacillus sp001899305--1:evalue_avg=1.082970981641257e-49:evalue_max=4.44e-48:evalue_min=1.29e-88:evalue_std=6.934107965783958e-49:evalue_sum=4.4401810247291537e-48:gapopen_avg=0.17073170731707318:gapopen_max=1.0:gapopen_min=0.0:gapopen_std=0.38094875143451007:gapopen_sum=7.0:gtdb_class_counter=c__Gammaproteobacteria--17:gtdb_domain_counter=d__Bacteria--17:gtdb_family_counter=f__Burkholderiaceae--17:gtdb_genus_counter=g__Polaromonas--14||g__Rhodoferax--3:gtdb_order_counter=o__Burkholderiales--17:gtdb_phylum_counter=p__Proteobacteria--17:gtdb_species_counter=s__Polaromonas sp000282655--1||s__Polaromonas sp002278925--1||s__Polaromonas sp002379085--2||s__Polaromonas sp002379095--1||s__Polaromonas sp012927455--8||s__Polaromonas sp012927485--1||s__Rhodoferax sp001771065--1||s__Rhodoferax sp903839085--1||s__Rhodoferax sp903894475--1:heptad_counter=MCP-36H--60:lbd_counter=:lca_tree=f__Burkholderiaceae:length_avg=142.09756097560975:length_max=157.0:length_min=85.0:length_std=17.630662038120946:length_sum=5826.0:mismatch_avg=12.853658536585366:mismatch_max=39.0:mismatch_min=1.0:mismatch_std=11.334815780615397:mismatch_sum=527.0:name=N1170536:qcovhsp_avg=99.56829268292684:qcovhsp_max=100.0:qcovhsp_min=96.6:qcovhsp_std=0.8638399806648933:qcovhsp_sum=4082.3:qend_avg=142.0487804878049:qend_max=157.0:qend_min=86.0:qend_std=17.561251691596752:qend_sum=5824.0:qstart_avg=1.0731707317073171:qstart_max=2.0:qstart_min=1.0:qstart_std=0.26365165488187486:qstart_sum=44.0:ref_name_counter=GB_GCA_000751355.1_protein.faa_CCJP01000005.1_708@PF00015_full_PFAM.329.520--5||GB_GCA_000751355.1_protein.faa_CCJP01000005.1_709@PF00015_full_PFAM.315.501--5||GB_GCA_012927455.1_protein.faa_JABBPE010000004.1_133@PF00015_full_PFAM.316.504--10||GB_GCA_012927455.1_protein.faa_JABBPE010000004.1_134@PF00015_full_PFAM.309.523--3||GB_GCA_012927485.1_protein.faa_JABBPC010000019.1_3@PF00015_full_PFAM.312.519--9||GB_GCA_903839085.1_protein.faa_CAIMBE010000067.1_2@PF00015_full_PFAM.314.546--6||RS_GCF_002379095.1_protein.faa_NZ_NBZV01000132.1_1@PF00015_full_PFAM.2.128--1||RS_GCF_015752205.1_protein.faa_NZ_JADOVG010000001.1_206@PF00015_full_PFAM.314.507--1||RS_GCF_901827185.1_protein.faa_NZ_LR594671.1_3589@PF00015_full_PFAM.326.511--1:scovhsp_avg=71.72926829268295:scovhsp_max=84.3:scovhsp_min=56.4:scovhsp_std=9.704412499024325:scovhsp_sum=2940.9000000000005:send_avg=155.53658536585365:send_max=166.0:send_min=89.0:send_std=15.47109815264516:send_sum=6377.0:sstart_avg=14.512195121951219:sstart_max=58.0:sstart_min=5.0:sstart_std=11.532826954436436:sstart_sum=595.0])0.77:0.00645301[&&NHX:Sample_counter=rhizpot1--62||rhizpot2--8||rhizpot3--36||rhiztom1--2||rhiztom2--3:Type_counter=GTDB--17||capture--111:besthit_avg=92.31770833333333:besthit_max=98.8:besthit_min=58.4:besthit_std=7.027300069865369:besthit_sum=8862.5:bitscore_avg=216.43437500000002:bitscore_max=258.0:bitscore_min=62.4:bitscore_std=41.927443162343906:bitscore_sum=20777.7:capture_class_counter=c__Alphaproteobacteria--10||c__Clostridia--13||c__Desulfovibrionia--1||c__Gammaproteobacteria--83||c__Magnetococcia--1||c__Nitrospiria--1||c__Thermococci--2:capture_domain_counter=d__Archaea--2||d__Bacteria--109:capture_family_counter=f__Azospirillaceae--2||f__Beijerinckiaceae--1||f__Burkholderiaceae--69||f__Caulobacteraceae--3||f__Desulfovibrionaceae--1||f__Lachnospiraceae--1||f__Magnetaquicoccaceae--1||f__Nevskiaceae--2||f__Nitrospiraceae--1||f__Oscillospiraceae--11||f__Pseudomonadaceae--3||f__Rhizobiaceae--2||f__Rhodanobacteraceae--1||f__Rhodocyclaceae--2||f__Ruminococcaceae--1||f__Shewanellaceae--1||f__Sphingomonadaceae--2||f__Thermococcaceae--2||f__Thiobacillaceae--3||f__Xanthomonadaceae--2:capture_genus_counter=g__Achromobacter--3||g__Acidovorax_A--2||g__Aquabacterium--1||g__Aquabacterium_A--2||g__Aquincola--1||g__Azoarcus--1||g__Azospirillum--2||g__CAG-115--1||g__Caballeronia--2||g__Caulobacter--3||g__Desulfovibrio_R--1||g__Dokdonella--1||g__Dysosmobacter--1||g__Flavonifractor--1||g__Hydrogenophaga--1||g__Hylemonella--36||g__JAANAU01--1||g__Janthinobacterium--2||g__Kinneretia--3||g__Leaf443--1||g__Lysobacter--1||g__Massilia--6||g__Novosphingobium--1||g__Palaeococcus--2||g__Panacagrimonas--2||g__Pelomonas--1||g__Polaromonas--7||g__Pseudomonas_E--3||g__Rhizobium_B--1||g__Rubrivivax--1||g__SCVQ01--1||g__Salinarimonas--1||g__Shewanella--1||g__Silanimonas--1||g__Sphingobium--1||g__Sulfuritalea--1||g__Thiobacillus--3||g__UBA2882--1||g__Variovorax--1||g__WRMH01--9:capture_order_counter=o__Azospirillales--2||o__Burkholderiales--74||o__Caulobacterales--3||o__Desulfovibrionales--1||o__Enterobacterales--1||o__Lachnospirales--1||o__Magnetococcales--1||o__Nevskiales--2||o__Nitrospirales--1||o__Oscillospirales--12||o__Pseudomonadales--3||o__Rhizobiales--3||o__Sphingomonadales--2||o__Thermococcales--2||o__Xanthomonadales--3:capture_phylum_counter=p__Desulfobacterota_I--1||p__Firmicutes_A--13||p__Methanobacteriota_B--2||p__Nitrospirota--1||p__Proteobacteria--94:capture_species_counter=s__Achromobacter denitrificans--3||s__Acidovorax_A anthurii--1||s__Acidovorax_A citrulli--1||s__Aquabacterium sp002339015--1||s__Aquabacterium_A sp016721465--2||s__Aquincola tertiaricarbonis--1||s__Azoarcus indigens--1||s__Azospirillum brasilense--2||s__CAG-115 sp017461565--1||s__Caballeronia glathei--2||s__Caulobacter sp014207215--3||s__Desulfovibrio_R marinus--1||s__Dokdonella sp001899855--1||s__Dysosmobacter sp009774015--1||s__Flavonifractor sp002159455--1||s__Hydrogenophaga sp002840835--1||s__Hylemonella gracilis--36||s__JAANAU01 sp015231755--1||s__Janthinobacterium sp014379395--2||s__Kinneretia sp015657635--3||s__Leaf443 sp001425575--1||s__Lysobacter bugurensis--1||s__Massilia aurea_A--3||s__Massilia sp003520365--1||s__Massilia sp014171595--2||s__Novosphingobium panipatense--1||s__Palaeococcus ferrophilus--2||s__Panacagrimonas perspica--2||s__Pelomonas sp001425705--1||s__Polaromonas sp002256925--1||s__Polaromonas sp002379095--6||s__Pseudomonas_E sp001427125--1||s__Pseudomonas_E sp003331055--1||s__Pseudomonas_E sp013179515--1||s__Rhizobium_B borbori--1||s__Rubrivivax sp001295905--1||s__SCVQ01 sp004296865--1||s__Salinarimonas sp900094735--1||s__Shewanella marisflavi--1||s__Silanimonas lenta--1||s__Sphingobium sp017984895--1||s__Sulfuritalea sp903933395--1||s__Thiobacillus sp001802655--1||s__Thiobacillus sp001899305--1||s__Thiobacillus sp016195805--1||s__UBA2882 sp002362385--1||s__Variovorax beijingensis--1||s__WRMH01 sp009776905--9:evalue_avg=1.1562536251760416e-16:evalue_max=1.11e-14:evalue_min=1.29e-88:evalue_std=1.1328889686540224e-15:evalue_sum=1.110003480169e-14:gapopen_avg=0.1875:gapopen_max=3.0:gapopen_min=0.0:gapopen_std=0.46594555814804667:gapopen_sum=18.0:gtdb_class_counter=c__Gammaproteobacteria--17:gtdb_domain_counter=d__Bacteria--17:gtdb_family_counter=f__Burkholderiaceae--17:gtdb_genus_counter=g__Polaromonas--14||g__Rhodoferax--3:gtdb_order_counter=o__Burkholderiales--17:gtdb_phylum_counter=p__Proteobacteria--17:gtdb_species_counter=s__Polaromonas sp000282655--1||s__Polaromonas sp002278925--1||s__Polaromonas sp002379085--2||s__Polaromonas sp002379095--1||s__Polaromonas sp012927455--8||s__Polaromonas sp012927485--1||s__Rhodoferax sp001771065--1||s__Rhodoferax sp903839085--1||s__Rhodoferax sp903894475--1:heptad_counter=MCP-36H--128:lbd_counter=:lca_tree=f__Burkholderiaceae:length_avg=136.9375:length_max=158.0:length_min=46.0:length_std=24.72067640873249:length_sum=13146.0:mismatch_avg=10.197916666666666:mismatch_max=46.0:mismatch_min=1.0:mismatch_std=9.401701740325263:mismatch_sum=979.0:name=N1170537:qcovhsp_avg=99.61041666666667:qcovhsp_max=100.0:qcovhsp_min=96.0:qcovhsp_std=0.9002314517204268:qcovhsp_sum=9562.6:qend_avg=136.86458333333334:qend_max=157.0:qend_min=46.0:qend_std=24.72400060953629:qend_sum=13139.0:qstart_avg=1.1041666666666667:qstart_max=4.0:qstart_min=1.0:qstart_std=0.4225029845217955:qstart_sum=106.0:ref_name_counter=GB_GCA_000751355.1_protein.faa_CCJP01000005.1_708@PF00015_full_PFAM.329.520--6||GB_GCA_000751355.1_protein.faa_CCJP01000005.1_709@PF00015_full_PFAM.315.501--37||GB_GCA_001725505.1_protein.faa_MEGM01000138.1_1@PF00015_full_PFAM.305.382--1||GB_GCA_001771065.1_protein.faa_MESQ01000084.1_1@PF00015_full_PFAM.281.371--1||GB_GCA_002256925.1_protein.faa_NCGI01000018.1_21@PF00015_full_PFAM.1.144--1||GB_GCA_002415335.1_protein.faa_DHXL01000076.1_1@PF00015_full_PFAM.321.423--1||GB_GCA_012927455.1_protein.faa_JABBPE010000004.1_133@PF00015_full_PFAM.316.504--23||GB_GCA_012927455.1_protein.faa_JABBPE010000004.1_134@PF00015_full_PFAM.309.523--3||GB_GCA_012927485.1_protein.faa_JABBPC010000019.1_3@PF00015_full_PFAM.312.519--9||GB_GCA_903839085.1_protein.faa_CAIMBE010000067.1_2@PF00015_full_PFAM.314.546--6||RS_GCF_001426505.1_protein.faa_NZ_LMEV01000017.1_231@PF00015_full_PFAM.315.470--1||RS_GCF_002379095.1_protein.faa_NZ_NBZV01000132.1_1@PF00015_full_PFAM.2.128--1||RS_GCF_003852515.1_protein.faa_NZ_QAJK01000076.1_59@PF00015_full_PFAM.316.502--1||RS_GCF_015752205.1_protein.faa_NZ_JADOVG010000001.1_206@PF00015_full_PFAM.314.507--4||RS_GCF_901827185.1_protein.faa_NZ_LR594671.1_3589@PF00015_full_PFAM.326.511--1:scovhsp_avg=72.85729166666665:scovhsp_max=89.2:scovhsp_min=50.0:scovhsp_std=11.34531431024481:scovhsp_sum=6994.299999999999:send_avg=154.875:send_max=166.0:send_min=67.0:send_std=20.44311748808334:send_sum=14868.0:sstart_avg=19.0:sstart_max=73.0:sstart_min=5.0:sstart_std=17.75387281693772:sstart_sum=1824.0])0.031:0.00587814[&&NHX:Sample_counter=rhizpot1--72||rhizpot2--12||rhizpot3--43||rhiztom1--2||rhiztom2--3||rhiztom3--2:Type_counter=GTDB--55||capture--134:besthit_avg=92.67999999999999:besthit_max=99.0:besthit_min=58.4:besthit_std=6.734898840021363:besthit_sum=10194.8:bitscore_avg=207.21909090909094:bitscore_max=258.0:bitscore_min=62.4:bitscore_std=48.065960977292015:bitscore_sum=22794.100000000002:capture_class_counter=c__Alphaproteobacteria--10||c__Bacilli--1||c__Clostridia--14||c__Desulfovibrionia--1||c__Gammaproteobacteria--102||c__Holophagae--1||c__Magnetococcia--1||c__Nitrospiria--1||c__Thermococci--2||c__UBA4802--1:capture_domain_counter=d__Archaea--2||d__Bacteria--132:capture_family_counter=f__Azospirillaceae--2||f__Beijerinckiaceae--1||f__Burkholderiaceae--80||f__Caulobacteraceae--3||f__Desulfovibrionaceae--1||f__Holophagaceae--1||f__Ketobacteraceae--1||f__Lachnospiraceae--2||f__Magnetaquicoccaceae--1||f__Nevskiaceae--2||f__Nitrospiraceae--1||f__Oscillospiraceae--11||f__Paenibacillaceae--1||f__Pseudomonadaceae--5||f__Rhizobiaceae--2||f__Rhodanobacteraceae--1||f__Rhodocyclaceae--2||f__Ruminococcaceae--1||f__Shewanellaceae--2||f__Sphingomonadaceae--2||f__Thermococcaceae--2||f__Thiobacillaceae--3||f__UBA5550--1||f__Xanthomonadaceae--6:capture_genus_counter=g__Achromobacter--3||g__Acidovorax--1||g__Acidovorax_A--2||g__Alicycliphilus--1||g__Aquabacterium--1||g__Aquabacterium_A--2||g__Aquincola--1||g__Azoarcus--1||g__Azospirillum--2||g__CAG-115--1||g__Caballeronia--2||g__Caulobacter--3||g__Desulfovibrio_R--1||g__Dokdonella--1||g__Dysosmobacter--1||g__Flavonifractor--1||g__Geothrix--1||g__Hydrogenophaga--1||g__Hylemonella--43||g__JAANAU01--1||g__Janthinobacterium--2||g__Ketobacter--1||g__Kinneretia--3||g__Leaf443--1||g__Lysobacter--1||g__Massilia--6||g__Novosphingobium--1||g__Paenibacillus_A--1||g__Palaeococcus--2||g__Panacagrimonas--2||g__Pelomonas--1||g__Polaromonas--7||g__Pseudomonas_A--1||g__Pseudomonas_E--4||g__Rhizobium_B--1||g__Rubrivivax--1||g__SCVQ01--1||g__Salinarimonas--1||g__Schaedlerella--1||g__Shewanella--2||g__Silanimonas--1||g__Sphingobium--1||g__Stenotrophomonas--3||g__Sulfuritalea--1||g__Thiobacillus--3||g__UBA2882--1||g__Undibacterium--2||g__Variovorax--1||g__WRGT01--1||g__WRMH01--9||g__Xanthomonas_B--1:capture_order_counter=o__Azospirillales--2||o__Burkholderiales--85||o__Caulobacterales--3||o__Desulfovibrionales--1||o__Enterobacterales--2||o__Holophagales--1||o__Lachnospirales--2||o__Magnetococcales--1||o__Nevskiales--2||o__Nitrospirales--1||o__Oscillospirales--12||o__Paenibacillales--1||o__Pseudomonadales--6||o__Rhizobiales--3||o__Sphingomonadales--2||o__Thermococcales--2||o__UBA4802--1||o__Xanthomonadales--7:capture_phylum_counter=p__Acidobacteriota--1||p__Desulfobacterota_I--1||p__Firmicutes--1||p__Firmicutes_A--14||p__Methanobacteriota_B--2||p__Nitrospirota--1||p__Proteobacteria--113||p__Spirochaetota--1:capture_species_counter=s__Achromobacter denitrificans--3||s__Acidovorax temperans--1||s__Acidovorax_A anthurii--1||s__Acidovorax_A citrulli--1||s__Alicycliphilus sp018240995--1||s__Aquabacterium sp002339015--1||s__Aquabacterium_A sp016721465--2||s__Aquincola tertiaricarbonis--1||s__Azoarcus indigens--1||s__Azospirillum brasilense--2||s__CAG-115 sp017461565--1||s__Caballeronia glathei--2||s__Caulobacter sp014207215--3||s__Desulfovibrio_R marinus--1||s__Dokdonella sp001899855--1||s__Dysosmobacter sp009774015--1||s__Flavonifractor sp002159455--1||s__Geothrix sp903843705--1||s__Hydrogenophaga sp002840835--1||s__Hylemonella gracilis--43||s__JAANAU01 sp015231755--1||s__Janthinobacterium sp014379395--2||s__Ketobacter sp002708905--1||s__Kinneretia sp015657635--3||s__Leaf443 sp001425575--1||s__Lysobacter bugurensis--1||s__Massilia aurea_A--3||s__Massilia sp003520365--1||s__Massilia sp014171595--2||s__Novosphingobium panipatense--1||s__Paenibacillus_A sp000159955--1||s__Palaeococcus ferrophilus--2||s__Panacagrimonas perspica--2||s__Pelomonas sp001425705--1||s__Polaromonas sp002256925--1||s__Polaromonas sp002379095--6||s__Pseudomonas_A stutzeri_AM--1||s__Pseudomonas_E moorei--1||s__Pseudomonas_E sp001427125--1||s__Pseudomonas_E sp003331055--1||s__Pseudomonas_E sp013179515--1||s__Rhizobium_B borbori--1||s__Rubrivivax sp001295905--1||s__SCVQ01 sp004296865--1||s__Salinarimonas sp900094735--1||s__Schaedlerella sp910574195--1||s__Shewanella marisflavi--1||s__Shewanella vesiculosa--1||s__Silanimonas lenta--1||s__Sphingobium sp017984895--1||s__Stenotrophomonas maltophilia--1||s__Stenotrophomonas maltophilia_AV--2||s__Sulfuritalea sp903933395--1||s__Thiobacillus sp001802655--1||s__Thiobacillus sp001899305--1||s__Thiobacillus sp016195805--1||s__UBA2882 sp002362385--1||s__Undibacterium piscinae--2||s__Variovorax beijingensis--1||s__WRGT01 sp002839285--1||s__WRMH01 sp009776905--9||s__Xanthomonas_B massiliensis--1:evalue_avg=1.0090940729162728e-16:evalue_max=1.11e-14:evalue_min=1.29e-88:evalue_std=1.0583434436251656e-15:evalue_sum=1.1100034802079e-14:gapopen_avg=0.19090909090909092:gapopen_max=3.0:gapopen_min=0.0:gapopen_std=0.4592665581949444:gapopen_sum=21.0:gtdb_class_counter=c__Gammaproteobacteria--55:gtdb_domain_counter=d__Bacteria--55:gtdb_family_counter=f__Burkholderiaceae--55:gtdb_genus_counter=g__Polaromonas--51||g__Rhodoferax--4:gtdb_order_counter=o__Burkholderiales--55:gtdb_phylum_counter=p__Proteobacteria--55:gtdb_species_counter=s__Polaromonas glacialis--1||s__Polaromonas jejuensis--2||s__Polaromonas sp000282655--1||s__Polaromonas sp000751355--8||s__Polaromonas sp002278925--3||s__Polaromonas sp002379085--2||s__Polaromonas sp002379095--5||s__Polaromonas sp002381615--1||s__Polaromonas sp010365105--1||s__Polaromonas sp012927455--8||s__Polaromonas sp012927485--2||s__Polaromonas sp015752205--3||s__Polaromonas sp900103405--3||s__Polaromonas sp900112285--8||s__Polaromonas vacuolata--3||s__Rhodoferax sp001771065--1||s__Rhodoferax sp002789915--1||s__Rhodoferax sp903839085--1||s__Rhodoferax sp903894475--1:heptad_counter=MCP-36H--189:lbd_counter=:lca_tree=g__Polaromonas:length_avg=130.97272727272727:length_max=158.0:length_min=46.0:length_std=29.423344377018182:length_sum=14407.0:mismatch_avg=9.481818181818182:mismatch_max=46.0:mismatch_min=1.0:mismatch_std=9.127769724862976:mismatch_sum=1043.0:name=N1170538:qcovhsp_avg=99.58272727272725:qcovhsp_max=100.0:qcovhsp_min=96.0:qcovhsp_std=0.9541660551063768:qcovhsp_sum=10954.099999999999:qend_avg=130.8909090909091:qend_max=157.0:qend_min=46.0:qend_std=29.438271742795443:qend_sum=14398.0:qstart_avg=1.0909090909090908:qstart_max=4.0:qstart_min=1.0:qstart_std=0.39597642746665834:qstart_sum=120.0:ref_name_counter=GB_GCA_000751355.1_protein.faa_CCJP01000005.1_701@PF00015_full_PFAM.314.521--1||GB_GCA_000751355.1_protein.faa_CCJP01000005.1_706@PF00015_full_PFAM.446.635--1||GB_GCA_000751355.1_protein.faa_CCJP01000005.1_708@PF00015_full_PFAM.329.520--6||GB_GCA_000751355.1_protein.faa_CCJP01000005.1_709@PF00015_full_PFAM.315.501--37||GB_GCA_001725505.1_protein.faa_MEGM01000138.1_1@PF00015_full_PFAM.305.382--1||GB_GCA_001771065.1_protein.faa_MESQ01000084.1_1@PF00015_full_PFAM.281.371--1||GB_GCA_002256925.1_protein.faa_NCGI01000018.1_21@PF00015_full_PFAM.1.144--1||GB_GCA_002278925.1_protein.faa_NCJH01000038.1_11@PF00015_full_PFAM.317.459--4||GB_GCA_002415335.1_protein.faa_DHXL01000076.1_1@PF00015_full_PFAM.321.423--1||GB_GCA_012927455.1_protein.faa_JABBPE010000004.1_133@PF00015_full_PFAM.316.504--23||GB_GCA_012927455.1_protein.faa_JABBPE010000004.1_134@PF00015_full_PFAM.309.523--3||GB_GCA_012927485.1_protein.faa_JABBPC010000019.1_3@PF00015_full_PFAM.312.519--9||GB_GCA_903839085.1_protein.faa_CAIMBE010000067.1_2@PF00015_full_PFAM.314.546--6||RS_GCF_001426505.1_protein.faa_NZ_LMEV01000017.1_231@PF00015_full_PFAM.315.470--1||RS_GCF_002379095.1_protein.faa_NZ_NBZV01000122.1_1@PF00015_full_PFAM.10.173--1||RS_GCF_002379095.1_protein.faa_NZ_NBZV01000131.1_1@PF00015_full_PFAM.50.131--5||RS_GCF_002379095.1_protein.faa_NZ_NBZV01000132.1_1@PF00015_full_PFAM.2.128--1||RS_GCF_003852515.1_protein.faa_NZ_QAJK01000076.1_59@PF00015_full_PFAM.316.502--1||RS_GCF_015752205.1_protein.faa_NZ_JADOVG010000001.1_206@PF00015_full_PFAM.314.507--6||RS_GCF_901827185.1_protein.faa_NZ_LR594671.1_3589@PF00015_full_PFAM.326.511--1:scovhsp_avg=72.32999999999998:scovhsp_max=89.2:scovhsp_min=50.0:scovhsp_std=11.725558612306804:scovhsp_sum=7956.299999999998:send_avg=147.75454545454545:send_max=166.0:send_min=64.0:send_std=28.385998087193833:send_sum=16253.0:sstart_avg=17.845454545454544:sstart_max=73.0:sstart_min=5.0:sstart_std=16.857844042308486:sstart_sum=1963.0],((105b8591-a942-4623-a429-b46a51847c5e_4@MCPsignal.205.292:0.0432668[&&NHX:Sample=rhizpot3:Type=capture:capture_class=c__Gammaproteobacteria:capture_domain=d__Bacteria:capture_family=f__Burkholderiaceae:capture_genus=g__Hylemonella:capture_order=o__Burkholderiales:capture_phylum=p__Proteobacteria:capture_species=s__Hylemonella gracilis:heptad=MCP-36H],a20eb0e4-b0ce-44ba-ad25-db39f1fd1259_6@MCPsignal.139.265:5e-09[&&NHX:Sample=rhizpot1:Type=capture:capture_class=c__Gammaproteobacteria:capture_domain=d__Bacteria:capture_family=f__Burkholderiaceae:capture_genus=g__Hylemonella:capture_order=o__Burkholderiales:capture_phylum=p__Proteobacteria:capture_species=s__Hylemonella gracilis:heptad=MCP-36H])0:5e-09[&&NHX:Sample_counter=rhizpot1--1||rhizpot3--1:Type_counter=capture--2:capture_class_counter=c__Gammaproteobacteria--2:capture_domain_counter=d__Bacteria--2:capture_family_counter=f__Burkholderiaceae--2:capture_genus_counter=g__Hylemonella--2:capture_order_counter=o__Burkholderiales--2:capture_phylum_counter=p__Proteobacteria--2:capture_species_counter=s__Hylemonella gracilis--2:gtdb_class_counter=:gtdb_domain_counter=:gtdb_family_counter=:gtdb_genus_counter=:gtdb_order_counter=:gtdb_phylum_counter=:gtdb_species_counter=:heptad_counter=MCP-36H--2:lbd_counter=:name=N1170541:ref_name_counter=],b98339ec-97b2-4b1e-a4bc-b87a77c947c7_4@MCPsignal.412.483:5e-09[&&NHX:Sample=rhizpot2:Type=capture:capture_class=c__Gammaproteobacteria:capture_domain=d__Bacteria:capture_family=f__Burkholderiaceae:capture_genus=g__Achromobacter:capture_order=o__Burkholderiales:capture_phylum=p__Proteobacteria:capture_species=s__Achromobacter denitrificans:heptad=MCP-36H])0.653:0.046942[&&NHX:Sample_counter=rhizpot1--1||rhizpot2--1||rhizpot3--1:Type_counter=capture--3:capture_class_counter=c__Gammaproteobacteria--3:capture_domain_counter=d__Bacteria--3:capture_family_counter=f__Burkholderiaceae--3:capture_genus_counter=g__Achromobacter--1||g__Hylemonella--2:capture_order_counter=o__Burkholderiales--3:capture_phylum_counter=p__Proteobacteria--3:capture_species_counter=s__Achromobacter denitrificans--1||s__Hylemonella gracilis--2:gtdb_class_counter=:gtdb_domain_counter=:gtdb_family_counter=:gtdb_genus_counter=:gtdb_order_counter=:gtdb_phylum_counter=:gtdb_species_counter=:heptad_counter=MCP-36H--3:lbd_counter=:name=N1170543:ref_name_counter=])0.563:0.0186012[&&NHX:Sample_counter=rhizpot1--73||rhizpot2--13||rhizpot3--44||rhiztom1--2||rhiztom2--3||rhiztom3--2:Type_counter=GTDB--55||capture--137:besthit_avg=92.67999999999999:besthit_max=99.0:besthit_min=58.4:besthit_std=6.734898840021363:besthit_sum=10194.8:bitscore_avg=207.21909090909094:bitscore_max=258.0:bitscore_min=62.4:bitscore_std=48.065960977292015:bitscore_sum=22794.100000000002:capture_class_counter=c__Alphaproteobacteria--10||c__Bacilli--1||c__Clostridia--14||c__Desulfovibrionia--1||c__Gammaproteobacteria--105||c__Holophagae--1||c__Magnetococcia--1||c__Nitrospiria--1||c__Thermococci--2||c__UBA4802--1:capture_domain_counter=d__Archaea--2||d__Bacteria--135:capture_family_counter=f__Azospirillaceae--2||f__Beijerinckiaceae--1||f__Burkholderiaceae--83||f__Caulobacteraceae--3||f__Desulfovibrionaceae--1||f__Holophagaceae--1||f__Ketobacteraceae--1||f__Lachnospiraceae--2||f__Magnetaquicoccaceae--1||f__Nevskiaceae--2||f__Nitrospiraceae--1||f__Oscillospiraceae--11||f__Paenibacillaceae--1||f__Pseudomonadaceae--5||f__Rhizobiaceae--2||f__Rhodanobacteraceae--1||f__Rhodocyclaceae--2||f__Ruminococcaceae--1||f__Shewanellaceae--2||f__Sphingomonadaceae--2||f__Thermococcaceae--2||f__Thiobacillaceae--3||f__UBA5550--1||f__Xanthomonadaceae--6:capture_genus_counter=g__Achromobacter--4||g__Acidovorax--1||g__Acidovorax_A--2||g__Alicycliphilus--1||g__Aquabacterium--1||g__Aquabacterium_A--2||g__Aquincola--1||g__Azoarcus--1||g__Azospirillum--2||g__CAG-115--1||g__Caballeronia--2||g__Caulobacter--3||g__Desulfovibrio_R--1||g__Dokdonella--1||g__Dysosmobacter--1||g__Flavonifractor--1||g__Geothrix--1||g__Hydrogenophaga--1||g__Hylemonella--45||g__JAANAU01--1||g__Janthinobacterium--2||g__Ketobacter--1||g__Kinneretia--3||g__Leaf443--1||g__Lysobacter--1||g__Massilia--6||g__Novosphingobium--1||g__Paenibacillus_A--1||g__Palaeococcus--2||g__Panacagrimonas--2||g__Pelomonas--1||g__Polaromonas--7||g__Pseudomonas_A--1||g__Pseudomonas_E--4||g__Rhizobium_B--1||g__Rubrivivax--1||g__SCVQ01--1||g__Salinarimonas--1||g__Schaedlerella--1||g__Shewanella--2||g__Silanimonas--1||g__Sphingobium--1||g__Stenotrophomonas--3||g__Sulfuritalea--1||g__Thiobacillus--3||g__UBA2882--1||g__Undibacterium--2||g__Variovorax--1||g__WRGT01--1||g__WRMH01--9||g__Xanthomonas_B--1:capture_order_counter=o__Azospirillales--2||o__Burkholderiales--88||o__Caulobacterales--3||o__Desulfovibrionales--1||o__Enterobacterales--2||o__Holophagales--1||o__Lachnospirales--2||o__Magnetococcales--1||o__Nevskiales--2||o__Nitrospirales--1||o__Oscillospirales--12||o__Paenibacillales--1||o__Pseudomonadales--6||o__Rhizobiales--3||o__Sphingomonadales--2||o__Thermococcales--2||o__UBA4802--1||o__Xanthomonadales--7:capture_phylum_counter=p__Acidobacteriota--1||p__Desulfobacterota_I--1||p__Firmicutes--1||p__Firmicutes_A--14||p__Methanobacteriota_B--2||p__Nitrospirota--1||p__Proteobacteria--116||p__Spirochaetota--1:capture_species_counter=s__Achromobacter denitrificans--4||s__Acidovorax temperans--1||s__Acidovorax_A anthurii--1||s__Acidovorax_A citrulli--1||s__Alicycliphilus sp018240995--1||s__Aquabacterium sp002339015--1||s__Aquabacterium_A sp016721465--2||s__Aquincola tertiaricarbonis--1||s__Azoarcus indigens--1||s__Azospirillum brasilense--2||s__CAG-115 sp017461565--1||s__Caballeronia glathei--2||s__Caulobacter sp014207215--3||s__Desulfovibrio_R marinus--1||s__Dokdonella sp001899855--1||s__Dysosmobacter sp009774015--1||s__Flavonifractor sp002159455--1||s__Geothrix sp903843705--1||s__Hydrogenophaga sp002840835--1||s__Hylemonella gracilis--45||s__JAANAU01 sp015231755--1||s__Janthinobacterium sp014379395--2||s__Ketobacter sp002708905--1||s__Kinneretia sp015657635--3||s__Leaf443 sp001425575--1||s__Lysobacter bugurensis--1||s__Massilia aurea_A--3||s__Massilia sp003520365--1||s__Massilia sp014171595--2||s__Novosphingobium panipatense--1||s__Paenibacillus_A sp000159955--1||s__Palaeococcus ferrophilus--2||s__Panacagrimonas perspica--2||s__Pelomonas sp001425705--1||s__Polaromonas sp002256925--1||s__Polaromonas sp002379095--6||s__Pseudomonas_A stutzeri_AM--1||s__Pseudomonas_E moorei--1||s__Pseudomonas_E sp001427125--1||s__Pseudomonas_E sp003331055--1||s__Pseudomonas_E sp013179515--1||s__Rhizobium_B borbori--1||s__Rubrivivax sp001295905--1||s__SCVQ01 sp004296865--1||s__Salinarimonas sp900094735--1||s__Schaedlerella sp910574195--1||s__Shewanella marisflavi--1||s__Shewanella vesiculosa--1||s__Silanimonas lenta--1||s__Sphingobium sp017984895--1||s__Stenotrophomonas maltophilia--1||s__Stenotrophomonas maltophilia_AV--2||s__Sulfuritalea sp903933395--1||s__Thiobacillus sp001802655--1||s__Thiobacillus sp001899305--1||s__Thiobacillus sp016195805--1||s__UBA2882 sp002362385--1||s__Undibacterium piscinae--2||s__Variovorax beijingensis--1||s__WRGT01 sp002839285--1||s__WRMH01 sp009776905--9||s__Xanthomonas_B massiliensis--1:evalue_avg=1.0090940729162728e-16:evalue_max=1.11e-14:evalue_min=1.29e-88:evalue_std=1.0583434436251656e-15:evalue_sum=1.1100034802079e-14:gapopen_avg=0.19090909090909092:gapopen_max=3.0:gapopen_min=0.0:gapopen_std=0.4592665581949444:gapopen_sum=21.0:gtdb_class_counter=c__Gammaproteobacteria--55:gtdb_domain_counter=d__Bacteria--55:gtdb_family_counter=f__Burkholderiaceae--55:gtdb_genus_counter=g__Polaromonas--51||g__Rhodoferax--4:gtdb_order_counter=o__Burkholderiales--55:gtdb_phylum_counter=p__Proteobacteria--55:gtdb_species_counter=s__Polaromonas glacialis--1||s__Polaromonas jejuensis--2||s__Polaromonas sp000282655--1||s__Polaromonas sp000751355--8||s__Polaromonas sp002278925--3||s__Polaromonas sp002379085--2||s__Polaromonas sp002379095--5||s__Polaromonas sp002381615--1||s__Polaromonas sp010365105--1||s__Polaromonas sp012927455--8||s__Polaromonas sp012927485--2||s__Polaromonas sp015752205--3||s__Polaromonas sp900103405--3||s__Polaromonas sp900112285--8||s__Polaromonas vacuolata--3||s__Rhodoferax sp001771065--1||s__Rhodoferax sp002789915--1||s__Rhodoferax sp903839085--1||s__Rhodoferax sp903894475--1:heptad_counter=MCP-36H--192:lbd_counter=:lca_tree=g__Polaromonas:length_avg=130.97272727272727:length_max=158.0:length_min=46.0:length_std=29.423344377018182:length_sum=14407.0:mismatch_avg=9.481818181818182:mismatch_max=46.0:mismatch_min=1.0:mismatch_std=9.127769724862976:mismatch_sum=1043.0:name=N1170544:qcovhsp_avg=99.58272727272725:qcovhsp_max=100.0:qcovhsp_min=96.0:qcovhsp_std=0.9541660551063768:qcovhsp_sum=10954.099999999999:qend_avg=130.8909090909091:qend_max=157.0:qend_min=46.0:qend_std=29.438271742795443:qend_sum=14398.0:qstart_avg=1.0909090909090908:qstart_max=4.0:qstart_min=1.0:qstart_std=0.39597642746665834:qstart_sum=120.0:ref_name_counter=GB_GCA_000751355.1_protein.faa_CCJP01000005.1_701@PF00015_full_PFAM.314.521--1||GB_GCA_000751355.1_protein.faa_CCJP01000005.1_706@PF00015_full_PFAM.446.635--1||GB_GCA_000751355.1_protein.faa_CCJP01000005.1_708@PF00015_full_PFAM.329.520--6||GB_GCA_000751355.1_protein.faa_CCJP01000005.1_709@PF00015_full_PFAM.315.501--37||GB_GCA_001725505.1_protein.faa_MEGM01000138.1_1@PF00015_full_PFAM.305.382--1||GB_GCA_001771065.1_protein.faa_MESQ01000084.1_1@PF00015_full_PFAM.281.371--1||GB_GCA_002256925.1_protein.faa_NCGI01000018.1_21@PF00015_full_PFAM.1.144--1||GB_GCA_002278925.1_protein.faa_NCJH01000038.1_11@PF00015_full_PFAM.317.459--4||GB_GCA_002415335.1_protein.faa_DHXL01000076.1_1@PF00015_full_PFAM.321.423--1||GB_GCA_012927455.1_protein.faa_JABBPE010000004.1_133@PF00015_full_PFAM.316.504--23||GB_GCA_012927455.1_protein.faa_JABBPE010000004.1_134@PF00015_full_PFAM.309.523--3||GB_GCA_012927485.1_protein.faa_JABBPC010000019.1_3@PF00015_full_PFAM.312.519--9||GB_GCA_903839085.1_protein.faa_CAIMBE010000067.1_2@PF00015_full_PFAM.314.546--6||RS_GCF_001426505.1_protein.faa_NZ_LMEV01000017.1_231@PF00015_full_PFAM.315.470--1||RS_GCF_002379095.1_protein.faa_NZ_NBZV01000122.1_1@PF00015_full_PFAM.10.173--1||RS_GCF_002379095.1_protein.faa_NZ_NBZV01000131.1_1@PF00015_full_PFAM.50.131--5||RS_GCF_002379095.1_protein.faa_NZ_NBZV01000132.1_1@PF00015_full_PFAM.2.128--1||RS_GCF_003852515.1_protein.faa_NZ_QAJK01000076.1_59@PF00015_full_PFAM.316.502--1||RS_GCF_015752205.1_protein.faa_NZ_JADOVG010000001.1_206@PF00015_full_PFAM.314.507--6||RS_GCF_901827185.1_protein.faa_NZ_LR594671.1_3589@PF00015_full_PFAM.326.511--1:scovhsp_avg=72.32999999999998:scovhsp_max=89.2:scovhsp_min=50.0:scovhsp_std=11.725558612306804:scovhsp_sum=7956.299999999998:send_avg=147.75454545454545:send_max=166.0:send_min=64.0:send_std=28.385998087193833:send_sum=16253.0:sstart_avg=17.845454545454544:sstart_max=73.0:sstart_min=5.0:sstart_std=16.857844042308486:sstart_sum=1963.0])0.649:0.0108536[&&NHX:Sample_counter=rhizpot1--76||rhizpot2--16||rhizpot3--46||rhiztom1--2||rhiztom2--3||rhiztom3--2:Type_counter=GTDB--56||capture--145:besthit_avg=92.85391304347827:besthit_max=99.0:besthit_min=58.4:besthit_std=6.63708727803333:besthit_sum=10678.2:bitscore_avg=205.63565217391303:bitscore_max=258.0:bitscore_min=62.4:bitscore_std=47.60757935990377:bitscore_sum=23648.1:capture_class_counter=c__Alphaproteobacteria--11||c__Bacilli--1||c__Clostridia--14||c__Desulfovibrionia--1||c__Gammaproteobacteria--112||c__Holophagae--1||c__Magnetococcia--1||c__Nitrospiria--1||c__Thermococci--2||c__UBA4802--1:capture_domain_counter=d__Archaea--2||d__Bacteria--143:capture_family_counter=f__Azospirillaceae--2||f__Beijerinckiaceae--1||f__Burkholderiaceae--89||f__Caulobacteraceae--3||f__Desulfovibrionaceae--1||f__Holophagaceae--1||f__Ketobacteraceae--1||f__Lachnospiraceae--2||f__Magnetaquicoccaceae--1||f__Nevskiaceae--2||f__Nitrospiraceae--1||f__Oscillospiraceae--11||f__Paenibacillaceae--1||f__Pseudomonadaceae--5||f__Rhizobiaceae--2||f__Rhodanobacteraceae--1||f__Rhodobacteraceae--1||f__Rhodocyclaceae--2||f__Ruminococcaceae--1||f__Shewanellaceae--2||f__Sphingomonadaceae--2||f__Thermococcaceae--2||f__Thiobacillaceae--3||f__UBA5550--1||f__Xanthomonadaceae--7:capture_genus_counter=g__Achromobacter--4||g__Acidovorax--1||g__Acidovorax_A--2||g__Alicycliphilus--1||g__Aquabacterium--1||g__Aquabacterium_A--2||g__Aquincola--1||g__Azoarcus--1||g__Azospirillum--2||g__CAG-115--1||g__Caballeronia--2||g__Caulobacter--3||g__Desulfovibrio_R--1||g__Dokdonella--1||g__Dysosmobacter--1||g__Flavonifractor--1||g__Geothrix--1||g__Hydrogenophaga--1||g__Hylemonella--50||g__JAANAU01--1||g__Jannaschia--1||g__Janthinobacterium--2||g__Ketobacter--1||g__Kinneretia--3||g__Leaf443--1||g__Luteimonas--1||g__Lysobacter--1||g__Massilia--6||g__Novosphingobium--1||g__Paenibacillus_A--1||g__Palaeococcus--2||g__Panacagrimonas--2||g__Pelomonas--1||g__Polaromonas--7||g__Pseudomonas_A--1||g__Pseudomonas_E--4||g__Ralstonia--1||g__Rhizobium_B--1||g__Rubrivivax--1||g__SCVQ01--1||g__Salinarimonas--1||g__Schaedlerella--1||g__Shewanella--2||g__Silanimonas--1||g__Sphingobium--1||g__Stenotrophomonas--3||g__Sulfuritalea--1||g__Thiobacillus--3||g__UBA2882--1||g__Undibacterium--2||g__Variovorax--1||g__WRGT01--1||g__WRMH01--9||g__Xanthomonas_B--1:capture_order_counter=o__Azospirillales--2||o__Burkholderiales--94||o__Caulobacterales--3||o__Desulfovibrionales--1||o__Enterobacterales--2||o__Holophagales--1||o__Lachnospirales--2||o__Magnetococcales--1||o__Nevskiales--2||o__Nitrospirales--1||o__Oscillospirales--12||o__Paenibacillales--1||o__Pseudomonadales--6||o__Rhizobiales--3||o__Rhodobacterales--1||o__Sphingomonadales--2||o__Thermococcales--2||o__UBA4802--1||o__Xanthomonadales--8:capture_phylum_counter=p__Acidobacteriota--1||p__Desulfobacterota_I--1||p__Firmicutes--1||p__Firmicutes_A--14||p__Methanobacteriota_B--2||p__Nitrospirota--1||p__Proteobacteria--124||p__Spirochaetota--1:capture_species_counter=s__Achromobacter denitrificans--4||s__Acidovorax temperans--1||s__Acidovorax_A anthurii--1||s__Acidovorax_A citrulli--1||s__Alicycliphilus sp018240995--1||s__Aquabacterium sp002339015--1||s__Aquabacterium_A sp016721465--2||s__Aquincola tertiaricarbonis--1||s__Azoarcus indigens--1||s__Azospirillum brasilense--2||s__CAG-115 sp017461565--1||s__Caballeronia glathei--2||s__Caulobacter sp014207215--3||s__Desulfovibrio_R marinus--1||s__Dokdonella sp001899855--1||s__Dysosmobacter sp009774015--1||s__Flavonifractor sp002159455--1||s__Geothrix sp903843705--1||s__Hydrogenophaga sp002840835--1||s__Hylemonella gracilis--50||s__JAANAU01 sp015231755--1||s__Jannaschia aquimarina--1||s__Janthinobacterium sp014379395--2||s__Ketobacter sp002708905--1||s__Kinneretia sp015657635--3||s__Leaf443 sp001425575--1||s__Luteimonas yindakuii--1||s__Lysobacter bugurensis--1||s__Massilia aurea_A--3||s__Massilia sp003520365--1||s__Massilia sp014171595--2||s__Novosphingobium panipatense--1||s__Paenibacillus_A sp000159955--1||s__Palaeococcus ferrophilus--2||s__Panacagrimonas perspica--2||s__Pelomonas sp001425705--1||s__Polaromonas sp002256925--1||s__Polaromonas sp002379095--6||s__Pseudomonas_A stutzeri_AM--1||s__Pseudomonas_E moorei--1||s__Pseudomonas_E sp001427125--1||s__Pseudomonas_E sp003331055--1||s__Pseudomonas_E sp013179515--1||s__Ralstonia insidiosa--1||s__Rhizobium_B borbori--1||s__Rubrivivax sp001295905--1||s__SCVQ01 sp004296865--1||s__Salinarimonas sp900094735--1||s__Schaedlerella sp910574195--1||s__Shewanella marisflavi--1||s__Shewanella vesiculosa--1||s__Silanimonas lenta--1||s__Sphingobium sp017984895--1||s__Stenotrophomonas maltophilia--1||s__Stenotrophomonas maltophilia_AV--2||s__Sulfuritalea sp903933395--1||s__Thiobacillus sp001802655--1||s__Thiobacillus sp001899305--1||s__Thiobacillus sp016195805--1||s__UBA2882 sp002362385--1||s__Undibacterium piscinae--2||s__Variovorax beijingensis--1||s__WRGT01 sp002839285--1||s__WRMH01 sp009776905--9||s__Xanthomonas_B massiliensis--1:evalue_avg=9.65220417572087e-17:evalue_max=1.11e-14:evalue_min=1.29e-88:evalue_std=1.035080308684198e-15:evalue_sum=1.1100034802079e-14:gapopen_avg=0.1826086956521739:gapopen_max=3.0:gapopen_min=0.0:gapopen_std=0.4507811678932818:gapopen_sum=21.0:gtdb_class_counter=c__Gammaproteobacteria--56:gtdb_domain_counter=d__Bacteria--56:gtdb_family_counter=f__Burkholderiaceae--56:gtdb_genus_counter=g__Duganella--1||g__Polaromonas--51||g__Rhodoferax--4:gtdb_order_counter=o__Burkholderiales--56:gtdb_phylum_counter=p__Proteobacteria--56:gtdb_species_counter=s__Duganella sp017833525--1||s__Polaromonas glacialis--1||s__Polaromonas jejuensis--2||s__Polaromonas sp000282655--1||s__Polaromonas sp000751355--8||s__Polaromonas sp002278925--3||s__Polaromonas sp002379085--2||s__Polaromonas sp002379095--5||s__Polaromonas sp002381615--1||s__Polaromonas sp010365105--1||s__Polaromonas sp012927455--8||s__Polaromonas sp012927485--2||s__Polaromonas sp015752205--3||s__Polaromonas sp900103405--3||s__Polaromonas sp900112285--8||s__Polaromonas vacuolata--3||s__Rhodoferax sp001771065--1||s__Rhodoferax sp002789915--1||s__Rhodoferax sp903839085--1||s__Rhodoferax sp903894475--1:heptad_counter=MCP-36H--201:lbd_counter=:lca_tree=g__Polaromonas:length_avg=129.7478260869565:length_max=158.0:length_min=46.0:length_std=29.352917150304616:length_sum=14921.0:mismatch_avg=9.217391304347826:mismatch_max=46.0:mismatch_min=1.0:mismatch_std=9.0124500715902:mismatch_sum=1060.0:name=N1170545:qcovhsp_avg=99.58347826086955:qcovhsp_max=100.0:qcovhsp_min=96.0:qcovhsp_std=0.9479368580258745:qcovhsp_sum=11452.099999999999:qend_avg=129.6782608695652:qend_max=157.0:qend_min=46.0:qend_std=29.354920633003704:qend_sum=14913.0:qstart_avg=1.0956521739130434:qstart_max=4.0:qstart_min=1.0:qstart_std=0.3967834055731352:qstart_sum=126.0:ref_name_counter=GB_GCA_000751355.1_protein.faa_CCJP01000005.1_701@PF00015_full_PFAM.314.521--1||GB_GCA_000751355.1_protein.faa_CCJP01000005.1_706@PF00015_full_PFAM.446.635--1||GB_GCA_000751355.1_protein.faa_CCJP01000005.1_708@PF00015_full_PFAM.329.520--6||GB_GCA_000751355.1_protein.faa_CCJP01000005.1_709@PF00015_full_PFAM.315.501--37||GB_GCA_001725505.1_protein.faa_MEGM01000138.1_1@PF00015_full_PFAM.305.382--1||GB_GCA_001771065.1_protein.faa_MESQ01000084.1_1@PF00015_full_PFAM.281.371--1||GB_GCA_002256925.1_protein.faa_NCGI01000018.1_21@PF00015_full_PFAM.1.144--1||GB_GCA_002278925.1_protein.faa_NCJH01000038.1_11@PF00015_full_PFAM.317.459--4||GB_GCA_002415335.1_protein.faa_DHXL01000076.1_1@PF00015_full_PFAM.321.423--1||GB_GCA_012927455.1_protein.faa_JABBPE010000004.1_133@PF00015_full_PFAM.316.504--23||GB_GCA_012927455.1_protein.faa_JABBPE010000004.1_134@PF00015_full_PFAM.309.523--3||GB_GCA_012927485.1_protein.faa_JABBPC010000019.1_3@PF00015_full_PFAM.312.519--9||GB_GCA_903839085.1_protein.faa_CAIMBE010000067.1_2@PF00015_full_PFAM.314.546--6||RS_GCF_001426505.1_protein.faa_NZ_LMEV01000017.1_231@PF00015_full_PFAM.315.470--1||RS_GCF_002379095.1_protein.faa_NZ_NBZV01000122.1_1@PF00015_full_PFAM.10.173--1||RS_GCF_002379095.1_protein.faa_NZ_NBZV01000131.1_1@PF00015_full_PFAM.50.131--5||RS_GCF_002379095.1_protein.faa_NZ_NBZV01000132.1_1@PF00015_full_PFAM.2.128--1||RS_GCF_003852515.1_protein.faa_NZ_QAJK01000076.1_59@PF00015_full_PFAM.316.502--1||RS_GCF_015752205.1_protein.faa_NZ_JADOVG010000001.1_206@PF00015_full_PFAM.314.507--11||RS_GCF_901827185.1_protein.faa_NZ_LR594671.1_3589@PF00015_full_PFAM.326.511--1:scovhsp_avg=71.50086956521739:scovhsp_max=89.2:scovhsp_min=50.0:scovhsp_std=12.118613316337301:scovhsp_sum=8222.599999999999:send_avg=146.26956521739132:send_max=166.0:send_min=64.0:send_std=28.63114539538038:send_sum=16821.0:sstart_avg=17.582608695652173:sstart_max=73.0:sstart_min=5.0:sstart_std=16.533847584335263:sstart_sum=2022.0])0.989:0.0615627[&&NHX:Sample_counter=rhizpot1--77||rhizpot2--16||rhizpot3--47||rhiztom1--2||rhiztom2--3||rhiztom3--2:Type_counter=GTDB--58||capture--147:besthit_avg=92.85391304347827:besthit_max=99.0:besthit_min=58.4:besthit_std=6.63708727803333:besthit_sum=10678.2:bitscore_avg=205.63565217391303:bitscore_max=258.0:bitscore_min=62.4:bitscore_std=47.60757935990377:bitscore_sum=23648.1:capture_class_counter=c__Alphaproteobacteria--11||c__Bacilli--1||c__Clostridia--14||c__Desulfovibrionia--1||c__Gammaproteobacteria--114||c__Holophagae--1||c__Magnetococcia--1||c__Nitrospiria--1||c__Thermococci--2||c__UBA4802--1:capture_domain_counter=d__Archaea--2||d__Bacteria--145:capture_family_counter=f__Azospirillaceae--2||f__Beijerinckiaceae--1||f__Burkholderiaceae--91||f__Caulobacteraceae--3||f__Desulfovibrionaceae--1||f__Holophagaceae--1||f__Ketobacteraceae--1||f__Lachnospiraceae--2||f__Magnetaquicoccaceae--1||f__Nevskiaceae--2||f__Nitrospiraceae--1||f__Oscillospiraceae--11||f__Paenibacillaceae--1||f__Pseudomonadaceae--5||f__Rhizobiaceae--2||f__Rhodanobacteraceae--1||f__Rhodobacteraceae--1||f__Rhodocyclaceae--2||f__Ruminococcaceae--1||f__Shewanellaceae--2||f__Sphingomonadaceae--2||f__Thermococcaceae--2||f__Thiobacillaceae--3||f__UBA5550--1||f__Xanthomonadaceae--7:capture_genus_counter=g__Achromobacter--4||g__Acidovorax--1||g__Acidovorax_A--2||g__Alicycliphilus--1||g__Aquabacterium--1||g__Aquabacterium_A--2||g__Aquincola--1||g__Azoarcus--1||g__Azospirillum--2||g__CAG-115--1||g__Caballeronia--2||g__Caulobacter--3||g__Desulfovibrio_R--1||g__Dokdonella--1||g__Dysosmobacter--1||g__Flavonifractor--1||g__Geothrix--1||g__Hydrogenophaga--1||g__Hylemonella--51||g__JAANAU01--1||g__Jannaschia--1||g__Janthinobacterium--2||g__Ketobacter--1||g__Kinneretia--3||g__Leaf443--1||g__Luteimonas--1||g__Lysobacter--1||g__Massilia--6||g__Novosphingobium--1||g__Paenibacillus_A--1||g__Palaeococcus--2||g__Panacagrimonas--2||g__Pelomonas--1||g__Polaromonas--7||g__Pseudomonas_A--1||g__Pseudomonas_E--4||g__Ralstonia--1||g__Rhizobium_B--1||g__Rubrivivax--2||g__SCVQ01--1||g__Salinarimonas--1||g__Schaedlerella--1||g__Shewanella--2||g__Silanimonas--1||g__Sphingobium--1||g__Stenotrophomonas--3||g__Sulfuritalea--1||g__Thiobacillus--3||g__UBA2882--1||g__Undibacterium--2||g__Variovorax--1||g__WRGT01--1||g__WRMH01--9||g__Xanthomonas_B--1:capture_order_counter=o__Azospirillales--2||o__Burkholderiales--96||o__Caulobacterales--3||o__Desulfovibrionales--1||o__Enterobacterales--2||o__Holophagales--1||o__Lachnospirales--2||o__Magnetococcales--1||o__Nevskiales--2||o__Nitrospirales--1||o__Oscillospirales--12||o__Paenibacillales--1||o__Pseudomonadales--6||o__Rhizobiales--3||o__Rhodobacterales--1||o__Sphingomonadales--2||o__Thermococcales--2||o__UBA4802--1||o__Xanthomonadales--8:capture_phylum_counter=p__Acidobacteriota--1||p__Desulfobacterota_I--1||p__Firmicutes--1||p__Firmicutes_A--14||p__Methanobacteriota_B--2||p__Nitrospirota--1||p__Proteobacteria--126||p__Spirochaetota--1:capture_species_counter=s__Achromobacter denitrificans--4||s__Acidovorax temperans--1||s__Acidovorax_A anthurii--1||s__Acidovorax_A citrulli--1||s__Alicycliphilus sp018240995--1||s__Aquabacterium sp002339015--1||s__Aquabacterium_A sp016721465--2||s__Aquincola tertiaricarbonis--1||s__Azoarcus indigens--1||s__Azospirillum brasilense--2||s__CAG-115 sp017461565--1||s__Caballeronia glathei--2||s__Caulobacter sp014207215--3||s__Desulfovibrio_R marinus--1||s__Dokdonella sp001899855--1||s__Dysosmobacter sp009774015--1||s__Flavonifractor sp002159455--1||s__Geothrix sp903843705--1||s__Hydrogenophaga sp002840835--1||s__Hylemonella gracilis--51||s__JAANAU01 sp015231755--1||s__Jannaschia aquimarina--1||s__Janthinobacterium sp014379395--2||s__Ketobacter sp002708905--1||s__Kinneretia sp015657635--3||s__Leaf443 sp001425575--1||s__Luteimonas yindakuii--1||s__Lysobacter bugurensis--1||s__Massilia aurea_A--3||s__Massilia sp003520365--1||s__Massilia sp014171595--2||s__Novosphingobium panipatense--1||s__Paenibacillus_A sp000159955--1||s__Palaeococcus ferrophilus--2||s__Panacagrimonas perspica--2||s__Pelomonas sp001425705--1||s__Polaromonas sp002256925--1||s__Polaromonas sp002379095--6||s__Pseudomonas_A stutzeri_AM--1||s__Pseudomonas_E moorei--1||s__Pseudomonas_E sp001427125--1||s__Pseudomonas_E sp003331055--1||s__Pseudomonas_E sp013179515--1||s__Ralstonia insidiosa--1||s__Rhizobium_B borbori--1||s__Rubrivivax sp001295905--2||s__SCVQ01 sp004296865--1||s__Salinarimonas sp900094735--1||s__Schaedlerella sp910574195--1||s__Shewanella marisflavi--1||s__Shewanella vesiculosa--1||s__Silanimonas lenta--1||s__Sphingobium sp017984895--1||s__Stenotrophomonas maltophilia--1||s__Stenotrophomonas maltophilia_AV--2||s__Sulfuritalea sp903933395--1||s__Thiobacillus sp001802655--1||s__Thiobacillus sp001899305--1||s__Thiobacillus sp016195805--1||s__UBA2882 sp002362385--1||s__Undibacterium piscinae--2||s__Variovorax beijingensis--1||s__WRGT01 sp002839285--1||s__WRMH01 sp009776905--9||s__Xanthomonas_B massiliensis--1:evalue_avg=9.65220417572087e-17:evalue_max=1.11e-14:evalue_min=1.29e-88:evalue_std=1.035080308684198e-15:evalue_sum=1.1100034802079e-14:gapopen_avg=0.1826086956521739:gapopen_max=3.0:gapopen_min=0.0:gapopen_std=0.4507811678932818:gapopen_sum=21.0:gtdb_class_counter=c__Gammaproteobacteria--58:gtdb_domain_counter=d__Bacteria--58:gtdb_family_counter=f__Burkholderiaceae--58:gtdb_genus_counter=g__Duganella--1||g__Polaromonas--51||g__Pseudoduganella--2||g__Rhodoferax--4:gtdb_order_counter=o__Burkholderiales--58:gtdb_phylum_counter=p__Proteobacteria--58:gtdb_species_counter=s__Duganella sp017833525--1||s__Polaromonas glacialis--1||s__Polaromonas jejuensis--2||s__Polaromonas sp000282655--1||s__Polaromonas sp000751355--8||s__Polaromonas sp002278925--3||s__Polaromonas sp002379085--2||s__Polaromonas sp002379095--5||s__Polaromonas sp002381615--1||s__Polaromonas sp010365105--1||s__Polaromonas sp012927455--8||s__Polaromonas sp012927485--2||s__Polaromonas sp015752205--3||s__Polaromonas sp900103405--3||s__Polaromonas sp900112285--8||s__Polaromonas vacuolata--3||s__Pseudoduganella ginsengisoli--1||s__Pseudoduganella sp009674485--1||s__Rhodoferax sp001771065--1||s__Rhodoferax sp002789915--1||s__Rhodoferax sp903839085--1||s__Rhodoferax sp903894475--1:heptad_counter=MCP-36H--205:lbd_counter=:lca_tree=f__Burkholderiaceae:length_avg=129.7478260869565:length_max=158.0:length_min=46.0:length_std=29.352917150304616:length_sum=14921.0:mismatch_avg=9.217391304347826:mismatch_max=46.0:mismatch_min=1.0:mismatch_std=9.0124500715902:mismatch_sum=1060.0:name=N1170546:qcovhsp_avg=99.58347826086955:qcovhsp_max=100.0:qcovhsp_min=96.0:qcovhsp_std=0.9479368580258745:qcovhsp_sum=11452.099999999999:qend_avg=129.6782608695652:qend_max=157.0:qend_min=46.0:qend_std=29.354920633003704:qend_sum=14913.0:qstart_avg=1.0956521739130434:qstart_max=4.0:qstart_min=1.0:qstart_std=0.3967834055731352:qstart_sum=126.0:ref_name_counter=GB_GCA_000751355.1_protein.faa_CCJP01000005.1_701@PF00015_full_PFAM.314.521--1||GB_GCA_000751355.1_protein.faa_CCJP01000005.1_706@PF00015_full_PFAM.446.635--1||GB_GCA_000751355.1_protein.faa_CCJP01000005.1_708@PF00015_full_PFAM.329.520--6||GB_GCA_000751355.1_protein.faa_CCJP01000005.1_709@PF00015_full_PFAM.315.501--37||GB_GCA_001725505.1_protein.faa_MEGM01000138.1_1@PF00015_full_PFAM.305.382--1||GB_GCA_001771065.1_protein.faa_MESQ01000084.1_1@PF00015_full_PFAM.281.371--1||GB_GCA_002256925.1_protein.faa_NCGI01000018.1_21@PF00015_full_PFAM.1.144--1||GB_GCA_002278925.1_protein.faa_NCJH01000038.1_11@PF00015_full_PFAM.317.459--4||GB_GCA_002415335.1_protein.faa_DHXL01000076.1_1@PF00015_full_PFAM.321.423--1||GB_GCA_012927455.1_protein.faa_JABBPE010000004.1_133@PF00015_full_PFAM.316.504--23||GB_GCA_012927455.1_protein.faa_JABBPE010000004.1_134@PF00015_full_PFAM.309.523--3||GB_GCA_012927485.1_protein.faa_JABBPC010000019.1_3@PF00015_full_PFAM.312.519--9||GB_GCA_903839085.1_protein.faa_CAIMBE010000067.1_2@PF00015_full_PFAM.314.546--6||RS_GCF_001426505.1_protein.faa_NZ_LMEV01000017.1_231@PF00015_full_PFAM.315.470--1||RS_GCF_002379095.1_protein.faa_NZ_NBZV01000122.1_1@PF00015_full_PFAM.10.173--1||RS_GCF_002379095.1_protein.faa_NZ_NBZV01000131.1_1@PF00015_full_PFAM.50.131--5||RS_GCF_002379095.1_protein.faa_NZ_NBZV01000132.1_1@PF00015_full_PFAM.2.128--1||RS_GCF_003852515.1_protein.faa_NZ_QAJK01000076.1_59@PF00015_full_PFAM.316.502--1||RS_GCF_015752205.1_protein.faa_NZ_JADOVG010000001.1_206@PF00015_full_PFAM.314.507--11||RS_GCF_901827185.1_protein.faa_NZ_LR594671.1_3589@PF00015_full_PFAM.326.511--1:scovhsp_avg=71.50086956521739:scovhsp_max=89.2:scovhsp_min=50.0:scovhsp_std=12.118613316337301:scovhsp_sum=8222.599999999999:send_avg=146.26956521739132:send_max=166.0:send_min=64.0:send_std=28.631145395380383:send_sum=16821.0:sstart_avg=17.582608695652173:sstart_max=73.0:sstart_min=5.0:sstart_std=16.533847584335263:sstart_sum=2022.0])0.704:0.0297661[&&NHX:Sample_counter=rhizpot1--78||rhizpot2--17||rhizpot3--48||rhiztom1--3||rhiztom2--3||rhiztom3--5:Type_counter=GTDB--148||capture--154:besthit_avg=93.0909090909091:besthit_max=100.0:besthit_min=58.4:besthit_std=6.563903818104995:besthit_sum=11264.0:bitscore_avg=206.17438016528925:bitscore_max=267.0:bitscore_min=62.4:bitscore_std=47.14193909341875:bitscore_sum=24947.1:capture_class_counter=c__Alphaproteobacteria--11||c__Bacilli--1||c__Clostridia--16||c__Desulfovibrionia--1||c__Gammaproteobacteria--119||c__Holophagae--1||c__Magnetococcia--1||c__Nitrospiria--1||c__Thermococci--2||c__UBA4802--1:capture_domain_counter=d__Archaea--2||d__Bacteria--152:capture_family_counter=f__Azospirillaceae--2||f__Beijerinckiaceae--1||f__Burkholderiaceae--96||f__Caulobacteraceae--3||f__Desulfovibrionaceae--1||f__Holophagaceae--1||f__Ketobacteraceae--1||f__Lachnospiraceae--4||f__Magnetaquicoccaceae--1||f__Nevskiaceae--2||f__Nitrospiraceae--1||f__Oscillospiraceae--11||f__Paenibacillaceae--1||f__Pseudomonadaceae--5||f__Rhizobiaceae--2||f__Rhodanobacteraceae--1||f__Rhodobacteraceae--1||f__Rhodocyclaceae--2||f__Ruminococcaceae--1||f__Shewanellaceae--2||f__Sphingomonadaceae--2||f__Thermococcaceae--2||f__Thiobacillaceae--3||f__UBA5550--1||f__Xanthomonadaceae--7:capture_genus_counter=g__Acetatifactor--2||g__Achromobacter--5||g__Acidovorax--1||g__Acidovorax_A--2||g__Alicycliphilus--1||g__Aquabacterium--2||g__Aquabacterium_A--2||g__Aquincola--1||g__Azoarcus--1||g__Azospirillum--2||g__CAG-115--1||g__Caballeronia--2||g__Caulobacter--3||g__Desulfovibrio_R--1||g__Dokdonella--1||g__Duganella--1||g__Dysosmobacter--1||g__Flavonifractor--1||g__Geothrix--1||g__Hydrogenophaga--1||g__Hylemonella--51||g__JAANAU01--1||g__Jannaschia--1||g__Janthinobacterium--2||g__Ketobacter--1||g__Kinneretia--4||g__Leaf443--1||g__Luteimonas--1||g__Lysobacter--1||g__Massilia--6||g__Novosphingobium--1||g__Paenibacillus_A--1||g__Palaeococcus--2||g__Panacagrimonas--2||g__Pelomonas--1||g__Polaromonas--7||g__Pseudoduganella--1||g__Pseudomonas_A--1||g__Pseudomonas_E--4||g__Ralstonia--1||g__Rhizobium_B--1||g__Rubrivivax--2||g__SCVQ01--1||g__Salinarimonas--1||g__Schaedlerella--1||g__Shewanella--2||g__Silanimonas--1||g__Sphingobium--1||g__Stenotrophomonas--3||g__Sulfuritalea--1||g__Thiobacillus--3||g__UBA2882--1||g__Undibacterium--2||g__Variovorax--1||g__WRGT01--1||g__WRMH01--9||g__Xanthomonas_B--1:capture_order_counter=o__Azospirillales--2||o__Burkholderiales--101||o__Caulobacterales--3||o__Desulfovibrionales--1||o__Enterobacterales--2||o__Holophagales--1||o__Lachnospirales--4||o__Magnetococcales--1||o__Nevskiales--2||o__Nitrospirales--1||o__Oscillospirales--12||o__Paenibacillales--1||o__Pseudomonadales--6||o__Rhizobiales--3||o__Rhodobacterales--1||o__Sphingomonadales--2||o__Thermococcales--2||o__UBA4802--1||o__Xanthomonadales--8:capture_phylum_counter=p__Acidobacteriota--1||p__Desulfobacterota_I--1||p__Firmicutes--1||p__Firmicutes_A--16||p__Methanobacteriota_B--2||p__Nitrospirota--1||p__Proteobacteria--131||p__Spirochaetota--1:capture_species_counter=s__Acetatifactor sp910589035--2||s__Achromobacter denitrificans--4||s__Achromobacter pestifer_A--1||s__Acidovorax temperans--1||s__Acidovorax_A anthurii--1||s__Acidovorax_A citrulli--1||s__Alicycliphilus sp018240995--1||s__Aquabacterium sp002339015--2||s__Aquabacterium_A sp016721465--2||s__Aquincola tertiaricarbonis--1||s__Azoarcus indigens--1||s__Azospirillum brasilense--2||s__CAG-115 sp017461565--1||s__Caballeronia glathei--2||s__Caulobacter sp014207215--3||s__Desulfovibrio_R marinus--1||s__Dokdonella sp001899855--1||s__Duganella margarita--1||s__Dysosmobacter sp009774015--1||s__Flavonifractor sp002159455--1||s__Geothrix sp903843705--1||s__Hydrogenophaga sp002840835--1||s__Hylemonella gracilis--51||s__JAANAU01 sp015231755--1||s__Jannaschia aquimarina--1||s__Janthinobacterium sp014379395--2||s__Ketobacter sp002708905--1||s__Kinneretia sp015657635--4||s__Leaf443 sp001425575--1||s__Luteimonas yindakuii--1||s__Lysobacter bugurensis--1||s__Massilia aurea_A--3||s__Massilia sp003520365--1||s__Massilia sp014171595--2||s__Novosphingobium panipatense--1||s__Paenibacillus_A sp000159955--1||s__Palaeococcus ferrophilus--2||s__Panacagrimonas perspica--2||s__Pelomonas sp001425705--1||s__Polaromonas sp002256925--1||s__Polaromonas sp002379095--6||s__Pseudoduganella sp001425005--1||s__Pseudomonas_A stutzeri_AM--1||s__Pseudomonas_E moorei--1||s__Pseudomonas_E sp001427125--1||s__Pseudomonas_E sp003331055--1||s__Pseudomonas_E sp013179515--1||s__Ralstonia insidiosa--1||s__Rhizobium_B borbori--1||s__Rubrivivax sp001295905--2||s__SCVQ01 sp004296865--1||s__Salinarimonas sp900094735--1||s__Schaedlerella sp910574195--1||s__Shewanella marisflavi--1||s__Shewanella vesiculosa--1||s__Silanimonas lenta--1||s__Sphingobium sp017984895--1||s__Stenotrophomonas maltophilia--1||s__Stenotrophomonas maltophilia_AV--2||s__Sulfuritalea sp903933395--1||s__Thiobacillus sp001802655--1||s__Thiobacillus sp001899305--1||s__Thiobacillus sp016195805--1||s__UBA2882 sp002362385--1||s__Undibacterium piscinae--2||s__Variovorax beijingensis--1||s__WRGT01 sp002839285--1||s__WRMH01 sp009776905--9||s__Xanthomonas_B massiliensis--1:evalue_avg=9.173582481057025e-17:evalue_max=1.11e-14:evalue_min=3.61e-92:evalue_std=1.0090908827306567e-15:evalue_sum=1.1100034802079e-14:gapopen_avg=0.19008264462809918:gapopen_max=3.0:gapopen_min=0.0:gapopen_std=0.4530277693250319:gapopen_sum=23.0:gtdb_class_counter=c__Gammaproteobacteria--148:gtdb_domain_counter=d__Bacteria--148:gtdb_family_counter=f__Burkholderiaceae--148:gtdb_genus_counter=g__Duganella--28||g__Janthinobacterium--46||g__Polaromonas--51||g__Pseudoduganella--16||g__Rhodoferax--4||g__Rugamonas--2||g__Undibacterium--1:gtdb_order_counter=o__Burkholderiales--148:gtdb_phylum_counter=p__Proteobacteria--148:gtdb_species_counter=s__Duganella aceris--1||s__Duganella alba--1||s__Duganella callida--1||s__Duganella levis--1||s__Duganella margarita--1||s__Duganella radicis--1||s__Duganella rivi--1||s__Duganella sacchari--1||s__Duganella sp000335815--1||s__Duganella sp000381565--1||s__Duganella sp003217375--1||s__Duganella sp003416895--1||s__Duganella sp003416985--1||s__Duganella sp009380215--1||s__Duganella sp009674535--1||s__Duganella sp009857435--1||s__Duganella sp009857445--1||s__Duganella sp009857495--1||s__Duganella sp013375995--1||s__Duganella sp013376005--1||s__Duganella sp013408245--1||s__Duganella sp017833525--2||s__Duganella sp019219065--1||s__Duganella sp900100205--1||s__Duganella sp900109645--1||s__Duganella sp900110275--1||s__Duganella zoogloeoides--1||s__Janthinobacterium agaricidamnosum--1||s__Janthinobacterium lividum--2||s__Janthinobacterium lividum_C--2||s__Janthinobacterium lividum_D--1||s__Janthinobacterium lividum_E--2||s__Janthinobacterium psychrotolerans--2||s__Janthinobacterium sp000745325--2||s__Janthinobacterium sp001758725--2||s__Janthinobacterium sp001865675--2||s__Janthinobacterium sp002002885--2||s__Janthinobacterium sp002127585--1||s__Janthinobacterium sp002127655--2||s__Janthinobacterium sp002250505--1||s__Janthinobacterium sp002735705--2||s__Janthinobacterium sp002797895--2||s__Janthinobacterium sp002813325--2||s__Janthinobacterium sp002846335--2||s__Janthinobacterium sp002869965--2||s__Janthinobacterium sp002878455--2||s__Janthinobacterium sp009208565--2||s__Janthinobacterium sp009208735--2||s__Janthinobacterium sp014200675--1||s__Janthinobacterium sp014200725--1||s__Janthinobacterium sp900156175--2||s__Janthinobacterium tructae--2||s__Janthinobacterium violaceinigrum--2||s__Polaromonas glacialis--1||s__Polaromonas jejuensis--2||s__Polaromonas sp000282655--1||s__Polaromonas sp000751355--8||s__Polaromonas sp002278925--3||s__Polaromonas sp002379085--2||s__Polaromonas sp002379095--5||s__Polaromonas sp002381615--1||s__Polaromonas sp010365105--1||s__Polaromonas sp012927455--8||s__Polaromonas sp012927485--2||s__Polaromonas sp015752205--3||s__Polaromonas sp900103405--3||s__Polaromonas sp900112285--8||s__Polaromonas vacuolata--3||s__Pseudoduganella aquatica_A--1||s__Pseudoduganella eburnea--1||s__Pseudoduganella ginsengisoli--1||s__Pseudoduganella guangdongensis--1||s__Pseudoduganella sp001191005--1||s__Pseudoduganella sp001425005--1||s__Pseudoduganella sp001425045--1||s__Pseudoduganella sp001425265--1||s__Pseudoduganella sp001427305--1||s__Pseudoduganella sp003053665--1||s__Pseudoduganella sp004217275--1||s__Pseudoduganella sp009674485--1||s__Pseudoduganella sp013369485--1||s__Pseudoduganella sp900113115--1||s__Pseudoduganella violacea--1||s__Pseudoduganella violaceinigra--1||s__Rhodoferax sp001771065--1||s__Rhodoferax sp002789915--1||s__Rhodoferax sp903839085--1||s__Rhodoferax sp903894475--1||s__Rugamonas rubra--1||s__Rugamonas sp016461825--1||s__Undibacterium terreum--1:heptad_counter=MCP-36H--302:lbd_counter=:lca_tree=f__Burkholderiaceae:length_avg=129.71074380165288:length_max=158.0:length_min=46.0:length_std=28.9062963200433:length_sum=15695.0:mismatch_avg=8.884297520661157:mismatch_max=46.0:mismatch_min=0.0:mismatch_std=8.917389456042828:mismatch_sum=1075.0:name=N1170547:qcovhsp_avg=99.58181818181818:qcovhsp_max=100.0:qcovhsp_min=96.0:qcovhsp_std=0.9509644227484716:qcovhsp_sum=12049.4:qend_avg=129.6611570247934:qend_max=157.0:qend_min=46.0:qend_std=28.93629604234339:qend_sum=15689.0:qstart_avg=1.1239669421487604:qstart_max=5.0:qstart_min=1.0:qstart_std=0.5255195513946858:qstart_sum=136.0:ref_name_counter=GB_GCA_000751355.1_protein.faa_CCJP01000005.1_701@PF00015_full_PFAM.314.521--1||GB_GCA_000751355.1_protein.faa_CCJP01000005.1_706@PF00015_full_PFAM.446.635--1||GB_GCA_000751355.1_protein.faa_CCJP01000005.1_708@PF00015_full_PFAM.329.520--6||GB_GCA_000751355.1_protein.faa_CCJP01000005.1_709@PF00015_full_PFAM.315.501--37||GB_GCA_001725505.1_protein.faa_MEGM01000138.1_1@PF00015_full_PFAM.305.382--1||GB_GCA_001771065.1_protein.faa_MESQ01000084.1_1@PF00015_full_PFAM.281.371--1||GB_GCA_002256925.1_protein.faa_NCGI01000018.1_21@PF00015_full_PFAM.1.144--1||GB_GCA_002278925.1_protein.faa_NCJH01000038.1_11@PF00015_full_PFAM.317.459--4||GB_GCA_002415335.1_protein.faa_DHXL01000076.1_1@PF00015_full_PFAM.321.423--1||GB_GCA_012927455.1_protein.faa_JABBPE010000004.1_133@PF00015_full_PFAM.316.504--23||GB_GCA_012927455.1_protein.faa_JABBPE010000004.1_134@PF00015_full_PFAM.309.523--3||GB_GCA_012927485.1_protein.faa_JABBPC010000019.1_3@PF00015_full_PFAM.312.519--9||GB_GCA_903839085.1_protein.faa_CAIMBE010000067.1_2@PF00015_full_PFAM.314.546--6||RS_GCF_001425005.1_protein.faa_NZ_LMDB01000003.1_198@PF00015_full_PFAM.315.503--3||RS_GCF_001425045.1_protein.faa_NZ_LMDJ01000005.1_207@PF00015_full_PFAM.312.501--1||RS_GCF_001426505.1_protein.faa_NZ_LMEV01000017.1_231@PF00015_full_PFAM.315.470--1||RS_GCF_002379095.1_protein.faa_NZ_NBZV01000122.1_1@PF00015_full_PFAM.10.173--1||RS_GCF_002379095.1_protein.faa_NZ_NBZV01000131.1_1@PF00015_full_PFAM.50.131--5||RS_GCF_002379095.1_protein.faa_NZ_NBZV01000132.1_1@PF00015_full_PFAM.2.128--1||RS_GCF_003852515.1_protein.faa_NZ_QAJK01000076.1_59@PF00015_full_PFAM.316.502--1||RS_GCF_004217275.1_protein.faa_NZ_SHKT01000002.1_692@PF00015_full_PFAM.315.503--1||RS_GCF_015752205.1_protein.faa_NZ_JADOVG010000001.1_206@PF00015_full_PFAM.314.507--11||RS_GCF_900110275.1_protein.faa_NZ_FODC01000004.1_513@PF00015_full_PFAM.316.511--1||RS_GCF_901827185.1_protein.faa_NZ_LR594671.1_3589@PF00015_full_PFAM.326.511--1:scovhsp_avg=71.33223140495866:scovhsp_max=89.2:scovhsp_min=50.0:scovhsp_std=12.013063825658254:scovhsp_sum=8631.199999999999:send_avg=146.4793388429752:send_max=166.0:send_min=64.0:send_std=28.392516377135287:send_sum=17724.0:sstart_avg=17.826446280991735:sstart_max=73.0:sstart_min=5.0:sstart_std=16.407151736336615:sstart_sum=2157.0])0.405:0.0252422[&&NHX:Sample_counter=rhizpot1--78||rhizpot2--17||rhizpot3--48||rhiztom1--3||rhiztom2--8||rhiztom3--16:Type_counter=GTDB--158||capture--170:besthit_avg=92.45801526717557:besthit_max=100.0:besthit_min=58.4:besthit_std=6.711069549041555:besthit_sum=12112.0:bitscore_avg=205.6267175572519:bitscore_max=267.0:bitscore_min=62.4:bitscore_std=45.82029416758723:bitscore_sum=26937.1:capture_class_counter=c__Alphaproteobacteria--11||c__Bacilli--1||c__Clostridia--16||c__Desulfovibrionia--1||c__Gammaproteobacteria--135||c__Holophagae--1||c__Magnetococcia--1||c__Nitrospiria--1||c__Thermococci--2||c__UBA4802--1:capture_domain_counter=d__Archaea--2||d__Bacteria--168:capture_family_counter=f__Azospirillaceae--2||f__Beijerinckiaceae--1||f__Burkholderiaceae--112||f__Caulobacteraceae--3||f__Desulfovibrionaceae--1||f__Holophagaceae--1||f__Ketobacteraceae--1||f__Lachnospiraceae--4||f__Magnetaquicoccaceae--1||f__Nevskiaceae--2||f__Nitrospiraceae--1||f__Oscillospiraceae--11||f__Paenibacillaceae--1||f__Pseudomonadaceae--5||f__Rhizobiaceae--2||f__Rhodanobacteraceae--1||f__Rhodobacteraceae--1||f__Rhodocyclaceae--2||f__Ruminococcaceae--1||f__Shewanellaceae--2||f__Sphingomonadaceae--2||f__Thermococcaceae--2||f__Thiobacillaceae--3||f__UBA5550--1||f__Xanthomonadaceae--7:capture_genus_counter=g__Acetatifactor--2||g__Achromobacter--16||g__Acidovorax--1||g__Acidovorax_A--2||g__Alicycliphilus--1||g__Aquabacterium--2||g__Aquabacterium_A--2||g__Aquincola--1||g__Azoarcus--1||g__Azospirillum--2||g__CAG-115--1||g__Caballeronia--2||g__Caulobacter--3||g__Desulfovibrio_R--1||g__Dokdonella--1||g__Duganella--1||g__Dysosmobacter--1||g__Flavonifractor--1||g__Geothrix--1||g__Hydrogenophaga--1||g__Hylemonella--51||g__JAANAU01--1||g__Jannaschia--1||g__Janthinobacterium--2||g__Ketobacter--1||g__Kinneretia--4||g__Leaf443--1||g__Luteimonas--1||g__Lysobacter--1||g__Massilia--8||g__Novosphingobium--1||g__Paenibacillus_A--1||g__Palaeococcus--2||g__Panacagrimonas--2||g__Pandoraea--1||g__Pelomonas--1||g__Polaromonas--7||g__Pseudoduganella--1||g__Pseudomonas_A--1||g__Pseudomonas_E--4||g__Ralstonia--3||g__Rhizobium_B--1||g__Rubrivivax--2||g__SCVQ01--1||g__Salinarimonas--1||g__Schaedlerella--1||g__Shewanella--2||g__Silanimonas--1||g__Sphingobium--1||g__Stenotrophomonas--3||g__Sulfuritalea--1||g__Thiobacillus--3||g__UBA2882--1||g__Undibacterium--2||g__Variovorax--1||g__WRGT01--1||g__WRMH01--9||g__Xanthomonas_B--1:capture_order_counter=o__Azospirillales--2||o__Burkholderiales--117||o__Caulobacterales--3||o__Desulfovibrionales--1||o__Enterobacterales--2||o__Holophagales--1||o__Lachnospirales--4||o__Magnetococcales--1||o__Nevskiales--2||o__Nitrospirales--1||o__Oscillospirales--12||o__Paenibacillales--1||o__Pseudomonadales--6||o__Rhizobiales--3||o__Rhodobacterales--1||o__Sphingomonadales--2||o__Thermococcales--2||o__UBA4802--1||o__Xanthomonadales--8:capture_phylum_counter=p__Acidobacteriota--1||p__Desulfobacterota_I--1||p__Firmicutes--1||p__Firmicutes_A--16||p__Methanobacteriota_B--2||p__Nitrospirota--1||p__Proteobacteria--147||p__Spirochaetota--1:capture_species_counter=s__Acetatifactor sp910589035--2||s__Achromobacter denitrificans--4||s__Achromobacter pestifer_A--1||s__Achromobacter xylosoxidans_C--11||s__Acidovorax temperans--1||s__Acidovorax_A anthurii--1||s__Acidovorax_A citrulli--1||s__Alicycliphilus sp018240995--1||s__Aquabacterium sp002339015--2||s__Aquabacterium_A sp016721465--2||s__Aquincola tertiaricarbonis--1||s__Azoarcus indigens--1||s__Azospirillum brasilense--2||s__CAG-115 sp017461565--1||s__Caballeronia glathei--2||s__Caulobacter sp014207215--3||s__Desulfovibrio_R marinus--1||s__Dokdonella sp001899855--1||s__Duganella margarita--1||s__Dysosmobacter sp009774015--1||s__Flavonifractor sp002159455--1||s__Geothrix sp903843705--1||s__Hydrogenophaga sp002840835--1||s__Hylemonella gracilis--51||s__JAANAU01 sp015231755--1||s__Jannaschia aquimarina--1||s__Janthinobacterium sp014379395--2||s__Ketobacter sp002708905--1||s__Kinneretia sp015657635--4||s__Leaf443 sp001425575--1||s__Luteimonas yindakuii--1||s__Lysobacter bugurensis--1||s__Massilia aurea_A--3||s__Massilia sp002354135--2||s__Massilia sp003520365--1||s__Massilia sp014171595--2||s__Novosphingobium panipatense--1||s__Paenibacillus_A sp000159955--1||s__Palaeococcus ferrophilus--2||s__Panacagrimonas perspica--2||s__Pandoraea faecigallinarum--1||s__Pelomonas sp001425705--1||s__Polaromonas sp002256925--1||s__Polaromonas sp002379095--6||s__Pseudoduganella sp001425005--1||s__Pseudomonas_A stutzeri_AM--1||s__Pseudomonas_E moorei--1||s__Pseudomonas_E sp001427125--1||s__Pseudomonas_E sp003331055--1||s__Pseudomonas_E sp013179515--1||s__Ralstonia insidiosa--1||s__Ralstonia sp003851545--2||s__Rhizobium_B borbori--1||s__Rubrivivax sp001295905--2||s__SCVQ01 sp004296865--1||s__Salinarimonas sp900094735--1||s__Schaedlerella sp910574195--1||s__Shewanella marisflavi--1||s__Shewanella vesiculosa--1||s__Silanimonas lenta--1||s__Sphingobium sp017984895--1||s__Stenotrophomonas maltophilia--1||s__Stenotrophomonas maltophilia_AV--2||s__Sulfuritalea sp903933395--1||s__Thiobacillus sp001802655--1||s__Thiobacillus sp001899305--1||s__Thiobacillus sp016195805--1||s__UBA2882 sp002362385--1||s__Undibacterium piscinae--2||s__Variovorax beijingensis--1||s__WRGT01 sp002839285--1||s__WRMH01 sp009776905--9||s__Xanthomonas_B massiliensis--1:evalue_avg=8.47330900922061e-17:evalue_max=1.11e-14:evalue_min=3.61e-92:evalue_std=9.698114795087353e-16:evalue_sum=1.1100034802079e-14:gapopen_avg=0.17557251908396945:gapopen_max=3.0:gapopen_min=0.0:gapopen_std=0.4381941268176145:gapopen_sum=23.0:gtdb_class_counter=c__Gammaproteobacteria--158:gtdb_domain_counter=d__Bacteria--158:gtdb_family_counter=f__Burkholderiaceae--158:gtdb_genus_counter=g__Duganella--34||g__Janthinobacterium--47||g__Massilia--2||g__Polaromonas--51||g__Pseudoduganella--16||g__Rhodoferax--5||g__Rugamonas--2||g__Undibacterium--1:gtdb_order_counter=o__Burkholderiales--158:gtdb_phylum_counter=p__Proteobacteria--158:gtdb_species_counter=s__Duganella aceris--1||s__Duganella alba--2||s__Duganella callida--1||s__Duganella levis--1||s__Duganella margarita--2||s__Duganella radicis--1||s__Duganella rivi--2||s__Duganella sacchari--1||s__Duganella sp000335815--1||s__Duganella sp000381565--1||s__Duganella sp001423125--1||s__Duganella sp003217375--1||s__Duganella sp003416895--1||s__Duganella sp003416985--1||s__Duganella sp009380215--1||s__Duganella sp009674535--1||s__Duganella sp009857435--1||s__Duganella sp009857445--1||s__Duganella sp009857495--2||s__Duganella sp013375995--1||s__Duganella sp013376005--1||s__Duganella sp013408245--2||s__Duganella sp017833525--2||s__Duganella sp019219065--1||s__Duganella sp900100205--1||s__Duganella sp900109645--1||s__Duganella sp900110275--1||s__Duganella zoogloeoides--1||s__Janthinobacterium agaricidamnosum--1||s__Janthinobacterium lividum--2||s__Janthinobacterium lividum_C--2||s__Janthinobacterium lividum_D--1||s__Janthinobacterium lividum_E--2||s__Janthinobacterium psychrotolerans--2||s__Janthinobacterium sp000745325--2||s__Janthinobacterium sp001758725--2||s__Janthinobacterium sp001865675--2||s__Janthinobacterium sp002002885--2||s__Janthinobacterium sp002127585--1||s__Janthinobacterium sp002127655--2||s__Janthinobacterium sp002250505--1||s__Janthinobacterium sp002735705--2||s__Janthinobacterium sp002797895--2||s__Janthinobacterium sp002813325--2||s__Janthinobacterium sp002846335--2||s__Janthinobacterium sp002869965--2||s__Janthinobacterium sp002878455--2||s__Janthinobacterium sp009208565--3||s__Janthinobacterium sp009208735--2||s__Janthinobacterium sp014200675--1||s__Janthinobacterium sp014200725--1||s__Janthinobacterium sp900156175--2||s__Janthinobacterium tructae--2||s__Janthinobacterium violaceinigrum--2||s__Massilia glaciei--1||s__Massilia sp900129765--1||s__Polaromonas glacialis--1||s__Polaromonas jejuensis--2||s__Polaromonas sp000282655--1||s__Polaromonas sp000751355--8||s__Polaromonas sp002278925--3||s__Polaromonas sp002379085--2||s__Polaromonas sp002379095--5||s__Polaromonas sp002381615--1||s__Polaromonas sp010365105--1||s__Polaromonas sp012927455--8||s__Polaromonas sp012927485--2||s__Polaromonas sp015752205--3||s__Polaromonas sp900103405--3||s__Polaromonas sp900112285--8||s__Polaromonas vacuolata--3||s__Pseudoduganella aquatica_A--1||s__Pseudoduganella eburnea--1||s__Pseudoduganella ginsengisoli--1||s__Pseudoduganella guangdongensis--1||s__Pseudoduganella sp001191005--1||s__Pseudoduganella sp001425005--1||s__Pseudoduganella sp001425045--1||s__Pseudoduganella sp001425265--1||s__Pseudoduganella sp001427305--1||s__Pseudoduganella sp003053665--1||s__Pseudoduganella sp004217275--1||s__Pseudoduganella sp009674485--1||s__Pseudoduganella sp013369485--1||s__Pseudoduganella sp900113115--1||s__Pseudoduganella violacea--1||s__Pseudoduganella violaceinigra--1||s__Rhodoferax sp001771065--1||s__Rhodoferax sp002789915--1||s__Rhodoferax sp903839085--1||s__Rhodoferax sp903894475--1||s__Rhodoferax sp903929815--1||s__Rugamonas rubra--1||s__Rugamonas sp016461825--1||s__Undibacterium terreum--1:heptad_counter=MCP-36H--328:lbd_counter=:lca_tree=f__Burkholderiaceae:length_avg=130.1145038167939:length_max=158.0:length_min=46.0:length_std=28.22836577230402:length_sum=17045.0:mismatch_avg=9.801526717557252:mismatch_max=46.0:mismatch_min=0.0:mismatch_std=9.272307693281974:mismatch_sum=1284.0:name=N1170548:qcovhsp_avg=99.54274809160306:qcovhsp_max=100.0:qcovhsp_min=96.0:qcovhsp_std=0.9554725399065956:qcovhsp_sum=13040.1:qend_avg=130.09923664122138:qend_max=157.0:qend_min=46.0:qend_std=28.256205570793735:qend_sum=17043.0:qstart_avg=1.1450381679389312:qstart_max=5.0:qstart_min=1.0:qstart_std=0.5563913592839562:qstart_sum=150.0:ref_name_counter=GB_GCA_000751355.1_protein.faa_CCJP01000005.1_701@PF00015_full_PFAM.314.521--1||GB_GCA_000751355.1_protein.faa_CCJP01000005.1_706@PF00015_full_PFAM.446.635--1||GB_GCA_000751355.1_protein.faa_CCJP01000005.1_708@PF00015_full_PFAM.329.520--6||GB_GCA_000751355.1_protein.faa_CCJP01000005.1_709@PF00015_full_PFAM.315.501--37||GB_GCA_001725505.1_protein.faa_MEGM01000138.1_1@PF00015_full_PFAM.305.382--1||GB_GCA_001771065.1_protein.faa_MESQ01000084.1_1@PF00015_full_PFAM.281.371--1||GB_GCA_002256925.1_protein.faa_NCGI01000018.1_21@PF00015_full_PFAM.1.144--1||GB_GCA_002278925.1_protein.faa_NCJH01000038.1_11@PF00015_full_PFAM.317.459--4||GB_GCA_002415335.1_protein.faa_DHXL01000076.1_1@PF00015_full_PFAM.321.423--1||GB_GCA_012927455.1_protein.faa_JABBPE010000004.1_133@PF00015_full_PFAM.316.504--23||GB_GCA_012927455.1_protein.faa_JABBPE010000004.1_134@PF00015_full_PFAM.309.523--3||GB_GCA_012927485.1_protein.faa_JABBPC010000019.1_3@PF00015_full_PFAM.312.519--9||GB_GCA_903839085.1_protein.faa_CAIMBE010000067.1_2@PF00015_full_PFAM.314.546--6||RS_GCF_000818395.1_protein.faa_NZ_JWJG01000028.1_4617@PF00015_full_PFAM.314.508--1||RS_GCF_001425005.1_protein.faa_NZ_LMDB01000003.1_198@PF00015_full_PFAM.315.503--3||RS_GCF_001425045.1_protein.faa_NZ_LMDJ01000005.1_207@PF00015_full_PFAM.312.501--1||RS_GCF_001426505.1_protein.faa_NZ_LMEV01000017.1_231@PF00015_full_PFAM.315.470--1||RS_GCF_002379095.1_protein.faa_NZ_NBZV01000122.1_1@PF00015_full_PFAM.10.173--1||RS_GCF_002379095.1_protein.faa_NZ_NBZV01000131.1_1@PF00015_full_PFAM.50.131--5||RS_GCF_002379095.1_protein.faa_NZ_NBZV01000132.1_1@PF00015_full_PFAM.2.128--1||RS_GCF_002813325.1_protein.faa_NZ_PHUG01000001.1_3003@PF00015_full_PFAM.315.501--3||RS_GCF_003852515.1_protein.faa_NZ_QAJK01000076.1_59@PF00015_full_PFAM.316.502--1||RS_GCF_004217275.1_protein.faa_NZ_SHKT01000002.1_692@PF00015_full_PFAM.315.503--1||RS_GCF_006715495.1_protein.faa_NZ_VFNI01000008.1_30@PF00015_full_PFAM.326.514--3||RS_GCF_009720745.1_protein.faa_NZ_WNKX01000032.1_44@PF00015_full_PFAM.326.524--1||RS_GCF_009857435.1_protein.faa_NZ_WWCK01000014.1_1@PF00015_full_PFAM.324.515--1||RS_GCF_014200725.1_protein.faa_NZ_JACHCL010000001.1_1394@PF00015_full_PFAM.321.507--1||RS_GCF_015752205.1_protein.faa_NZ_JADOVG010000001.1_206@PF00015_full_PFAM.314.507--11||RS_GCF_900110275.1_protein.faa_NZ_FODC01000004.1_513@PF00015_full_PFAM.316.511--1||RS_GCF_901827185.1_protein.faa_NZ_LR594671.1_3589@PF00015_full_PFAM.326.511--1:scovhsp_avg=71.34045801526716:scovhsp_max=89.2:scovhsp_min=50.0:scovhsp_std=11.835570758236535:scovhsp_sum=9345.599999999999:send_avg=146.42748091603053:send_max=166.0:send_min=64.0:send_std=27.800672524889958:send_sum=19182.0:sstart_avg=17.366412213740457:sstart_max=73.0:sstart_min=5.0:sstart_std=15.896398289148214:sstart_sum=2275.0],(((((((((((GB_GCA_005503085.1_protein.faa_SCOI01000004.1_168@PF00015_full_PFAM.309.500:0.0437764[&&NHX:Type=GTDB:gtdb_class=c__Gammaproteobacteria:gtdb_domain=d__Bacteria:gtdb_family=f__Burkholderiaceae:gtdb_genus=g__Paucibacter_A:gtdb_order=o__Burkholderiales:gtdb_phylum=p__Proteobacteria:gtdb_species=s__Paucibacter_A sp005503085:heptad=MCP-36H:species=d__Bacteria_p__Proteobacteria_c__Gammaproteobacteria_o__Burkholderiales_f__Burkholderiaceae_g__Paucibacter_A_s__Paucibacter_A sp005503085],((07e9e621-b78b-435d-85f4-d80db53a2ffa_5@MCPsignal.344.487:0.0398723[&&NHX:Sample=rhizpot3:Type=capture:besthit=83.2:bitscore=206.0:capture_class=c__Gammaproteobacteria:capture_domain=d__Bacteria:capture_family=f__Burkholderiaceae:capture_genus=g__Massilia:capture_order=o__Burkholderiales:capture_phylum=p__Proteobacteria:capture_species=s__Massilia sp003520365:evalue=9.96e-69:gapopen=0.0:heptad=MCP-36H:length=143.0:mismatch=24.0:qcovhsp=100.0:qend=143.0:qstart=1.0:ref_name=RS_GCF_001541225.1_protein.faa_NZ_LMTS01000047.1_17@PF00015_full_PFAM.312.480:scovhsp=85.1:send=165.0:sstart=23.0],(72bf3129-3f12-4ea8-868b-af65678680d9_5@MCPsignal.1017.1088:5e-09[&&NHX:Sample=rhizpot3:Type=capture:capture_class=c__Gammaproteobacteria:capture_domain=d__Bacteria:capture_family=f__Burkholderiaceae:capture_genus=g__Comamonas:capture_order=o__Burkholderiales:capture_phylum=p__Proteobacteria:capture_species=s__Comamonas sp019104825:heptad=MCP-36H],(b47abfa2-4468-4076-a685-f5da8273aa1b_6@MCPsignal.158.295:0.00551846[&&NHX:Sample=rhizpot1:Type=capture:besthit=82.5:bitscore=184.0:capture_class=c__Gammaproteobacteria:capture_domain=d__Bacteria:capture_family=f__Burkholderiaceae:capture_genus=g__Aquabacterium:capture_order=o__Burkholderiales:capture_phylum=p__Proteobacteria:capture_species=s__Aquabacterium sp002339015:evalue=5.07e-60:gapopen=0.0:heptad=MCP-36H:length=137.0:mismatch=24.0:qcovhsp=100.0:qend=137.0:qstart=1.0:ref_name=RS_GCF_001653795.1_protein.faa_NZ_CP011514.1_4066@PF00015_full_PFAM.307.496:scovhsp=72.5:send=147.0:sstart=11.0],(ede0354f-cb6a-4165-ab29-8977a18a0646_2@MCPsignal.211.366:0.00479149[&&NHX:Sample=rhizpot3:Type=capture:besthit=80.6:bitscore=207.0:capture_class=c__Gammaproteobacteria:capture_domain=d__Bacteria:capture_family=f__Burkholderiaceae:capture_genus=g__Curvibacter:capture_order=o__Burkholderiales:capture_phylum=p__Proteobacteria:capture_species=s__Curvibacter sp019233055:evalue=7.94e-69:gapopen=0.0:heptad=MCP-36H:length=155.0:mismatch=30.0:qcovhsp=100.0:qend=155.0:qstart=1.0:ref_name=RS_GCF_001541225.1_protein.faa_NZ_LMTS01000047.1_17@PF00015_full_PFAM.312.480:scovhsp=92.3:send=165.0:sstart=11.0],(d76d110e-f4e4-5f7c-add0-586806ce3c0c_4@MCPsignal.283.438:0.00959854[&&NHX:Sample=rhizpot1:Type=capture:besthit=80.0:bitscore=204.0:capture_class=c__Gammaproteobacteria:capture_domain=d__Bacteria:capture_family=f__Halomonadaceae:capture_genus=g__Salinicola:capture_order=o__Pseudomonadales:capture_phylum=p__Proteobacteria:capture_species=s__Salinicola aestuarinus:evalue=9.22e-68:gapopen=0.0:heptad=MCP-36H:length=155.0:mismatch=31.0:qcovhsp=100.0:qend=155.0:qstart=1.0:ref_name=RS_GCF_001541225.1_protein.faa_NZ_LMTS01000047.1_17@PF00015_full_PFAM.312.480:scovhsp=92.3:send=165.0:sstart=11.0],a1e41185-c23e-4dd1-8a32-8f7c44c85845_6@MCPsignal.91.246:0.0193424[&&NHX:Sample=rhizpot1:Type=capture:besthit=78.7:bitscore=203.0:capture_class=c__Desulfobacteria:capture_domain=d__Bacteria:capture_family=f__Desulfosarcinaceae:capture_genus=g__Desulfosarcina:capture_order=o__Desulfobacterales:capture_phylum=p__Desulfobacterota:capture_species=s__Desulfosarcina cetonica:evalue=1.86e-67:gapopen=0.0:heptad=MCP-36H:length=155.0:mismatch=33.0:qcovhsp=100.0:qend=155.0:qstart=1.0:ref_name=RS_GCF_001541225.1_protein.faa_NZ_LMTS01000047.1_17@PF00015_full_PFAM.312.480:scovhsp=92.3:send=165.0:sstart=11.0])0:5e-09[&&NHX:Sample_counter=rhizpot1--2:Type_counter=capture--2:besthit_avg=79.35:besthit_max=80.0:besthit_min=78.7:besthit_std=0.9192388155425097:besthit_sum=158.7:bitscore_avg=203.5:bitscore_max=204.0:bitscore_min=203.0:bitscore_std=0.7071067811865476:bitscore_sum=407.0:capture_class_counter=c__Desulfobacteria--1||c__Gammaproteobacteria--1:capture_domain_counter=d__Bacteria--2:capture_family_counter=f__Desulfosarcinaceae--1||f__Halomonadaceae--1:capture_genus_counter=g__Desulfosarcina--1||g__Salinicola--1:capture_order_counter=o__Desulfobacterales--1||o__Pseudomonadales--1:capture_phylum_counter=p__Desulfobacterota--1||p__Proteobacteria--1:capture_species_counter=s__Desulfosarcina cetonica--1||s__Salinicola aestuarinus--1:evalue_avg=1.391e-67:evalue_max=1.86e-67:evalue_min=9.22e-68:evalue_std=6.632661607529816e-68:evalue_sum=2.782e-67:gapopen_avg=0.0:gapopen_max=0.0:gapopen_min=0.0:gapopen_std=0.0:gapopen_sum=0.0:gtdb_class_counter=:gtdb_domain_counter=:gtdb_family_counter=:gtdb_genus_counter=:gtdb_order_counter=:gtdb_phylum_counter=:gtdb_species_counter=:heptad_counter=MCP-36H--2:lbd_counter=:length_avg=155.0:length_max=155.0:length_min=155.0:length_std=0.0:length_sum=310.0:mismatch_avg=32.0:mismatch_max=33.0:mismatch_min=31.0:mismatch_std=1.4142135623730951:mismatch_sum=64.0:name=N1170556:qcovhsp_avg=100.0:qcovhsp_max=100.0:qcovhsp_min=100.0:qcovhsp_std=0.0:qcovhsp_sum=200.0:qend_avg=155.0:qend_max=155.0:qend_min=155.0:qend_std=0.0:qend_sum=310.0:qstart_avg=1.0:qstart_max=1.0:qstart_min=1.0:qstart_std=0.0:qstart_sum=2.0:ref_name_counter=RS_GCF_001541225.1_protein.faa_NZ_LMTS01000047.1_17@PF00015_full_PFAM.312.480--2:scovhsp_avg=92.3:scovhsp_max=92.3:scovhsp_min=92.3:scovhsp_std=0.0:scovhsp_sum=184.6:send_avg=165.0:send_max=165.0:send_min=165.0:send_std=0.0:send_sum=330.0:sstart_avg=11.0:sstart_max=11.0:sstart_min=11.0:sstart_std=0.0:sstart_sum=22.0])0:5e-09[&&NHX:Sample_counter=rhizpot1--2||rhizpot3--1:Type_counter=capture--3:besthit_avg=79.76666666666667:besthit_max=80.6:besthit_min=78.7:besthit_std=0.971253485622227:besthit_sum=239.29999999999998:bitscore_avg=204.66666666666666:bitscore_max=207.0:bitscore_min=203.0:bitscore_std=2.081665999466133:bitscore_sum=614.0:capture_class_counter=c__Desulfobacteria--1||c__Gammaproteobacteria--2:capture_domain_counter=d__Bacteria--3:capture_family_counter=f__Burkholderiaceae--1||f__Desulfosarcinaceae--1||f__Halomonadaceae--1:capture_genus_counter=g__Curvibacter--1||g__Desulfosarcina--1||g__Salinicola--1:capture_order_counter=o__Burkholderiales--1||o__Desulfobacterales--1||o__Pseudomonadales--1:capture_phylum_counter=p__Desulfobacterota--1||p__Proteobacteria--2:capture_species_counter=s__Curvibacter sp019233055--1||s__Desulfosarcina cetonica--1||s__Salinicola aestuarinus--1:evalue_avg=9.537999999999999e-68:evalue_max=1.86e-67:evalue_min=7.94e-69:evalue_std=8.907258388527865e-68:evalue_sum=2.8613999999999998e-67:gapopen_avg=0.0:gapopen_max=0.0:gapopen_min=0.0:gapopen_std=0.0:gapopen_sum=0.0:gtdb_class_counter=:gtdb_domain_counter=:gtdb_family_counter=:gtdb_genus_counter=:gtdb_order_counter=:gtdb_phylum_counter=:gtdb_species_counter=:heptad_counter=MCP-36H--3:lbd_counter=:length_avg=155.0:length_max=155.0:length_min=155.0:length_std=0.0:length_sum=465.0:mismatch_avg=31.333333333333332:mismatch_max=33.0:mismatch_min=30.0:mismatch_std=1.5275252316519465:mismatch_sum=94.0:name=N1170557:qcovhsp_avg=100.0:qcovhsp_max=100.0:qcovhsp_min=100.0:qcovhsp_std=0.0:qcovhsp_sum=300.0:qend_avg=155.0:qend_max=155.0:qend_min=155.0:qend_std=0.0:qend_sum=465.0:qstart_avg=1.0:qstart_max=1.0:qstart_min=1.0:qstart_std=0.0:qstart_sum=3.0:ref_name_counter=RS_GCF_001541225.1_protein.faa_NZ_LMTS01000047.1_17@PF00015_full_PFAM.312.480--3:scovhsp_avg=92.3:scovhsp_max=92.3:scovhsp_min=92.3:scovhsp_std=0.0:scovhsp_sum=276.9:send_avg=165.0:send_max=165.0:send_min=165.0:send_std=0.0:send_sum=495.0:sstart_avg=11.0:sstart_max=11.0:sstart_min=11.0:sstart_std=0.0:sstart_sum=33.0])0:5e-09[&&NHX:Sample_counter=rhizpot1--3||rhizpot3--1:Type_counter=capture--4:besthit_avg=80.44999999999999:besthit_max=82.5:besthit_min=78.7:besthit_std=1.5800843859321765:besthit_sum=321.79999999999995:bitscore_avg=199.5:bitscore_max=207.0:bitscore_min=184.0:bitscore_std=10.472185381603339:bitscore_sum=798.0:capture_class_counter=c__Desulfobacteria--1||c__Gammaproteobacteria--3:capture_domain_counter=d__Bacteria--4:capture_family_counter=f__Burkholderiaceae--2||f__Desulfosarcinaceae--1||f__Halomonadaceae--1:capture_genus_counter=g__Aquabacterium--1||g__Curvibacter--1||g__Desulfosarcina--1||g__Salinicola--1:capture_order_counter=o__Burkholderiales--2||o__Desulfobacterales--1||o__Pseudomonadales--1:capture_phylum_counter=p__Desulfobacterota--1||p__Proteobacteria--3:capture_species_counter=s__Aquabacterium sp002339015--1||s__Curvibacter sp019233055--1||s__Desulfosarcina cetonica--1||s__Salinicola aestuarinus--1:evalue_avg=1.267500071535e-60:evalue_max=5.07e-60:evalue_min=7.94e-69:evalue_std=2.534999952310001e-60:evalue_sum=5.07000028614e-60:gapopen_avg=0.0:gapopen_max=0.0:gapopen_min=0.0:gapopen_std=0.0:gapopen_sum=0.0:gtdb_class_counter=:gtdb_domain_counter=:gtdb_family_counter=:gtdb_genus_counter=:gtdb_order_counter=:gtdb_phylum_counter=:gtdb_species_counter=:heptad_counter=MCP-36H--4:lbd_counter=:length_avg=150.5:length_max=155.0:length_min=137.0:length_std=9.0:length_sum=602.0:mismatch_avg=29.5:mismatch_max=33.0:mismatch_min=24.0:mismatch_std=3.872983346207417:mismatch_sum=118.0:name=N1170558:qcovhsp_avg=100.0:qcovhsp_max=100.0:qcovhsp_min=100.0:qcovhsp_std=0.0:qcovhsp_sum=400.0:qend_avg=150.5:qend_max=155.0:qend_min=137.0:qend_std=9.0:qend_sum=602.0:qstart_avg=1.0:qstart_max=1.0:qstart_min=1.0:qstart_std=0.0:qstart_sum=4.0:ref_name_counter=RS_GCF_001541225.1_protein.faa_NZ_LMTS01000047.1_17@PF00015_full_PFAM.312.480--3||RS_GCF_001653795.1_protein.faa_NZ_CP011514.1_4066@PF00015_full_PFAM.307.496--1:scovhsp_avg=87.35000000000001:scovhsp_max=92.3:scovhsp_min=72.5:scovhsp_std=9.899999999999999:scovhsp_sum=349.40000000000003:send_avg=160.5:send_max=165.0:send_min=147.0:send_std=9.0:send_sum=642.0:sstart_avg=11.0:sstart_max=11.0:sstart_min=11.0:sstart_std=0.0:sstart_sum=44.0])0.905:0.0408606[&&NHX:Sample_counter=rhizpot1--3||rhizpot3--2:Type_counter=capture--5:besthit_avg=80.45:besthit_max=82.5:besthit_min=78.7:besthit_std=1.5800843859321763:besthit_sum=321.8:bitscore_avg=199.5:bitscore_max=207.0:bitscore_min=184.0:bitscore_std=10.472185381603339:bitscore_sum=798.0:capture_class_counter=c__Desulfobacteria--1||c__Gammaproteobacteria--4:capture_domain_counter=d__Bacteria--5:capture_family_counter=f__Burkholderiaceae--3||f__Desulfosarcinaceae--1||f__Halomonadaceae--1:capture_genus_counter=g__Aquabacterium--1||g__Comamonas--1||g__Curvibacter--1||g__Desulfosarcina--1||g__Salinicola--1:capture_order_counter=o__Burkholderiales--3||o__Desulfobacterales--1||o__Pseudomonadales--1:capture_phylum_counter=p__Desulfobacterota--1||p__Proteobacteria--4:capture_species_counter=s__Aquabacterium sp002339015--1||s__Comamonas sp019104825--1||s__Curvibacter sp019233055--1||s__Desulfosarcina cetonica--1||s__Salinicola aestuarinus--1:evalue_avg=1.267500071535e-60:evalue_max=5.07e-60:evalue_min=7.94e-69:evalue_std=2.534999952310001e-60:evalue_sum=5.07000028614e-60:gapopen_avg=0.0:gapopen_max=0.0:gapopen_min=0.0:gapopen_std=0.0:gapopen_sum=0.0:gtdb_class_counter=:gtdb_domain_counter=:gtdb_family_counter=:gtdb_genus_counter=:gtdb_order_counter=:gtdb_phylum_counter=:gtdb_species_counter=:heptad_counter=MCP-36H--5:lbd_counter=:length_avg=150.5:length_max=155.0:length_min=137.0:length_std=9.0:length_sum=602.0:mismatch_avg=29.5:mismatch_max=33.0:mismatch_min=24.0:mismatch_std=3.872983346207417:mismatch_sum=118.0:name=N1170559:qcovhsp_avg=100.0:qcovhsp_max=100.0:qcovhsp_min=100.0:qcovhsp_std=0.0:qcovhsp_sum=400.0:qend_avg=150.5:qend_max=155.0:qend_min=137.0:qend_std=9.0:qend_sum=602.0:qstart_avg=1.0:qstart_max=1.0:qstart_min=1.0:qstart_std=0.0:qstart_sum=4.0:ref_name_counter=RS_GCF_001541225.1_protein.faa_NZ_LMTS01000047.1_17@PF00015_full_PFAM.312.480--3||RS_GCF_001653795.1_protein.faa_NZ_CP011514.1_4066@PF00015_full_PFAM.307.496--1:scovhsp_avg=87.35000000000001:scovhsp_max=92.3:scovhsp_min=72.5:scovhsp_std=9.899999999999999:scovhsp_sum=349.40000000000003:send_avg=160.5:send_max=165.0:send_min=147.0:send_std=9.0:send_sum=642.0:sstart_avg=11.0:sstart_max=11.0:sstart_min=11.0:sstart_std=0.0:sstart_sum=44.0])0.988:0.0881086[&&NHX:Sample_counter=rhizpot1--3||rhizpot3--3:Type_counter=capture--6:besthit_avg=81.0:besthit_max=83.2:besthit_min=78.7:besthit_std=1.8398369492974103:besthit_sum=405.0:bitscore_avg=200.8:bitscore_max=207.0:bitscore_min=184.0:bitscore_std=9.523654760647302:bitscore_sum=1004.0:capture_class_counter=c__Desulfobacteria--1||c__Gammaproteobacteria--5:capture_domain_counter=d__Bacteria--6:capture_family_counter=f__Burkholderiaceae--4||f__Desulfosarcinaceae--1||f__Halomonadaceae--1:capture_genus_counter=g__Aquabacterium--1||g__Comamonas--1||g__Curvibacter--1||g__Desulfosarcina--1||g__Massilia--1||g__Salinicola--1:capture_order_counter=o__Burkholderiales--4||o__Desulfobacterales--1||o__Pseudomonadales--1:capture_phylum_counter=p__Desulfobacterota--1||p__Proteobacteria--5:capture_species_counter=s__Aquabacterium sp002339015--1||s__Comamonas sp019104825--1||s__Curvibacter sp019233055--1||s__Desulfosarcina cetonica--1||s__Massilia sp003520365--1||s__Salinicola aestuarinus--1:evalue_avg=1.01400005922e-60:evalue_max=5.07e-60:evalue_min=7.94e-69:evalue_std=2.2673728960798016e-60:evalue_sum=5.0700002961e-60:gapopen_avg=0.0:gapopen_max=0.0:gapopen_min=0.0:gapopen_std=0.0:gapopen_sum=0.0:gtdb_class_counter=:gtdb_domain_counter=:gtdb_family_counter=:gtdb_genus_counter=:gtdb_order_counter=:gtdb_phylum_counter=:gtdb_species_counter=:heptad_counter=MCP-36H--6:lbd_counter=:length_avg=149.0:length_max=155.0:length_min=137.0:length_std=8.48528137423857:length_sum=745.0:mismatch_avg=28.4:mismatch_max=33.0:mismatch_min=24.0:mismatch_std=4.159326868617084:mismatch_sum=142.0:name=N1170560:qcovhsp_avg=100.0:qcovhsp_max=100.0:qcovhsp_min=100.0:qcovhsp_std=0.0:qcovhsp_sum=500.0:qend_avg=149.0:qend_max=155.0:qend_min=137.0:qend_std=8.48528137423857:qend_sum=745.0:qstart_avg=1.0:qstart_max=1.0:qstart_min=1.0:qstart_std=0.0:qstart_sum=5.0:ref_name_counter=RS_GCF_001541225.1_protein.faa_NZ_LMTS01000047.1_17@PF00015_full_PFAM.312.480--4||RS_GCF_001653795.1_protein.faa_NZ_CP011514.1_4066@PF00015_full_PFAM.307.496--1:scovhsp_avg=86.9:scovhsp_max=92.3:scovhsp_min=72.5:scovhsp_std=8.632496741962894:scovhsp_sum=434.50000000000006:send_avg=161.4:send_max=165.0:send_min=147.0:send_std=8.049844718999243:send_sum=807.0:sstart_avg=13.4:sstart_max=23.0:sstart_min=11.0:sstart_std=5.366563145999495:sstart_sum=67.0],(RS_GCF_900113225.1_protein.faa_NZ_FOZE01000002.1_889@PF00015_full_PFAM.312.496:0.00740521[&&NHX:Type=GTDB:gtdb_class=c__Gammaproteobacteria:gtdb_domain=d__Bacteria:gtdb_family=f__Burkholderiaceae:gtdb_genus=g__Mitsuaria:gtdb_order=o__Burkholderiales:gtdb_phylum=p__Proteobacteria:gtdb_species=s__Mitsuaria sp900113225:heptad=MCP-36H:species=d__Bacteria_p__Proteobacteria_c__Gammaproteobacteria_o__Burkholderiales_f__Burkholderiaceae_g__Mitsuaria_s__Mitsuaria sp900113225],((RS_GCF_003387155.1_protein.faa_NZ_QUMT01000004.1_252@PF00015_full_PFAM.308.499:0.00522159[&&NHX:Type=GTDB:gtdb_class=c__Gammaproteobacteria:gtdb_domain=d__Bacteria:gtdb_family=f__Burkholderiaceae:gtdb_genus=g__Roseateles:gtdb_order=o__Burkholderiales:gtdb_phylum=p__Proteobacteria:gtdb_species=s__Roseateles depolymerans:heptad=MCP-36H:species=d__Bacteria_p__Proteobacteria_c__Gammaproteobacteria_o__Burkholderiales_f__Burkholderiaceae_g__Roseateles_s__Roseateles depolymerans],RS_GCF_014192155.1_protein.faa_NZ_JACHXO010000009.1_84@PF00015_full_PFAM.307.501:0.0144727[&&NHX:Type=GTDB:gtdb_class=c__Gammaproteobacteria:gtdb_domain=d__Bacteria:gtdb_family=f__Burkholderiaceae:gtdb_genus=g__Roseateles:gtdb_order=o__Burkholderiales:gtdb_phylum=p__Proteobacteria:gtdb_species=s__Roseateles terrae:heptad=MCP-36H:species=d__Bacteria_p__Proteobacteria_c__Gammaproteobacteria_o__Burkholderiales_f__Burkholderiaceae_g__Roseateles_s__Roseateles terrae])0.997:0.0515555[&&NHX:Sample_counter=:Type_counter=GTDB--2:capture_class_counter=:capture_domain_counter=:capture_family_counter=:capture_genus_counter=:capture_order_counter=:capture_phylum_counter=:capture_species_counter=:evoltype=D:gtdb_class_counter=c__Gammaproteobacteria--2:gtdb_domain_counter=d__Bacteria--2:gtdb_family_counter=f__Burkholderiaceae--2:gtdb_genus_counter=g__Roseateles--2:gtdb_order_counter=o__Burkholderiales--2:gtdb_phylum_counter=p__Proteobacteria--2:gtdb_species_counter=s__Roseateles depolymerans--1||s__Roseateles terrae--1:heptad_counter=MCP-36H--2:lbd_counter=:lca=d__Bacteria:lca_tree=g__Roseateles:name=N1170564:ref_name_counter=],((RS_GCF_001653795.1_protein.faa_NZ_CP011514.1_4066@PF00015_full_PFAM.307.496:0[&&NHX:Type=GTDB:gtdb_class=c__Gammaproteobacteria:gtdb_domain=d__Bacteria:gtdb_family=f__Burkholderiaceae:gtdb_genus=g__Mitsuaria:gtdb_order=o__Burkholderiales:gtdb_phylum=p__Proteobacteria:gtdb_species=s__Mitsuaria sp001653795:heptad=MCP-36H:species=d__Bacteria_p__Proteobacteria_c__Gammaproteobacteria_o__Burkholderiales_f__Burkholderiaceae_g__Mitsuaria_s__Mitsuaria sp001653795],GB_GCA_002205125.1_protein.faa_NIOE01000007.1_449@PF00015_full_PFAM.307.496:0[&&NHX:Type=GTDB:gtdb_class=c__Gammaproteobacteria:gtdb_domain=d__Bacteria:gtdb_family=f__Burkholderiaceae:gtdb_genus=g__Mitsuaria:gtdb_order=o__Burkholderiales:gtdb_phylum=p__Proteobacteria:gtdb_species=s__Mitsuaria noduli:heptad=MCP-36H:species=d__Bacteria_p__Proteobacteria_c__Gammaproteobacteria_o__Burkholderiales_f__Burkholderiaceae_g__Mitsuaria_s__Mitsuaria noduli]):6e-09[&&NHX:Sample_counter=:Type_counter=GTDB--2:capture_class_counter=:capture_domain_counter=:capture_family_counter=:capture_genus_counter=:capture_order_counter=:capture_phylum_counter=:capture_species_counter=:evoltype=D:gtdb_class_counter=c__Gammaproteobacteria--2:gtdb_domain_counter=d__Bacteria--2:gtdb_family_counter=f__Burkholderiaceae--2:gtdb_genus_counter=g__Mitsuaria--2:gtdb_order_counter=o__Burkholderiales--2:gtdb_phylum_counter=p__Proteobacteria--2:gtdb_species_counter=s__Mitsuaria noduli--1||s__Mitsuaria sp001653795--1:heptad_counter=MCP-36H--2:lbd_counter=:lca=d__Bacteria:lca_tree=g__Mitsuaria:name=N1170567:ref_name_counter=],GB_GCA_004210455.1_protein.faa_SEFA01000007.1_74@PF00015_full_PFAM.308.497:0.00762027[&&NHX:Type=GTDB:gtdb_class=c__Gammaproteobacteria:gtdb_domain=d__Bacteria:gtdb_family=f__Burkholderiaceae:gtdb_genus=g__Mitsuaria:gtdb_order=o__Burkholderiales:gtdb_phylum=p__Proteobacteria:gtdb_species=s__Mitsuaria sp004210455:heptad=MCP-36H:species=d__Bacteria_p__Proteobacteria_c__Gammaproteobacteria_o__Burkholderiales_f__Burkholderiaceae_g__Mitsuaria_s__Mitsuaria sp004210455])0.811:0.00818877[&&NHX:Sample_counter=:Type_counter=GTDB--3:capture_class_counter=:capture_domain_counter=:capture_family_counter=:capture_genus_counter=:capture_order_counter=:capture_phylum_counter=:capture_species_counter=:evoltype=D:gtdb_class_counter=c__Gammaproteobacteria--3:gtdb_domain_counter=d__Bacteria--3:gtdb_family_counter=f__Burkholderiaceae--3:gtdb_genus_counter=g__Mitsuaria--3:gtdb_order_counter=o__Burkholderiales--3:gtdb_phylum_counter=p__Proteobacteria--3:gtdb_species_counter=s__Mitsuaria noduli--1||s__Mitsuaria sp001653795--1||s__Mitsuaria sp004210455--1:heptad_counter=MCP-36H--3:lbd_counter=:lca=d__Bacteria:lca_tree=g__Mitsuaria:name=N1170569:ref_name_counter=])0.36:0.0136991[&&NHX:Sample_counter=:Type_counter=GTDB--5:capture_class_counter=:capture_domain_counter=:capture_family_counter=:capture_genus_counter=:capture_order_counter=:capture_phylum_counter=:capture_species_counter=:evoltype=D:gtdb_class_counter=c__Gammaproteobacteria--5:gtdb_domain_counter=d__Bacteria--5:gtdb_family_counter=f__Burkholderiaceae--5:gtdb_genus_counter=g__Mitsuaria--3||g__Roseateles--2:gtdb_order_counter=o__Burkholderiales--5:gtdb_phylum_counter=p__Proteobacteria--5:gtdb_species_counter=s__Mitsuaria noduli--1||s__Mitsuaria sp001653795--1||s__Mitsuaria sp004210455--1||s__Roseateles depolymerans--1||s__Roseateles terrae--1:heptad_counter=MCP-36H--5:lbd_counter=:lca=d__Bacteria:lca_tree=f__Burkholderiaceae:name=N1170570:ref_name_counter=])0.977:0.0605602[&&NHX:Sample_counter=:Type_counter=GTDB--6:capture_class_counter=:capture_domain_counter=:capture_family_counter=:capture_genus_counter=:capture_order_counter=:capture_phylum_counter=:capture_species_counter=:evoltype=D:gtdb_class_counter=c__Gammaproteobacteria--6:gtdb_domain_counter=d__Bacteria--6:gtdb_family_counter=f__Burkholderiaceae--6:gtdb_genus_counter=g__Mitsuaria--4||g__Roseateles--2:gtdb_order_counter=o__Burkholderiales--6:gtdb_phylum_counter=p__Proteobacteria--6:gtdb_species_counter=s__Mitsuaria noduli--1||s__Mitsuaria sp001653795--1||s__Mitsuaria sp004210455--1||s__Mitsuaria sp900113225--1||s__Roseateles depolymerans--1||s__Roseateles terrae--1:heptad_counter=MCP-36H--6:lbd_counter=:lca=d__Bacteria:lca_tree=f__Burkholderiaceae:name=N1170571:ref_name_counter=])0.65:0.0248066[&&NHX:Sample_counter=rhizpot1--3||rhizpot3--3:Type_counter=GTDB--6||capture--6:besthit_avg=81.0:besthit_max=83.2:besthit_min=78.7:besthit_std=1.83983694929741:besthit_sum=405.0:bitscore_avg=200.8:bitscore_max=207.0:bitscore_min=184.0:bitscore_std=9.5236547606473:bitscore_sum=1004.0:capture_class_counter=c__Desulfobacteria--1||c__Gammaproteobacteria--5:capture_domain_counter=d__Bacteria--6:capture_family_counter=f__Burkholderiaceae--4||f__Desulfosarcinaceae--1||f__Halomonadaceae--1:capture_genus_counter=g__Aquabacterium--1||g__Comamonas--1||g__Curvibacter--1||g__Desulfosarcina--1||g__Massilia--1||g__Salinicola--1:capture_order_counter=o__Burkholderiales--4||o__Desulfobacterales--1||o__Pseudomonadales--1:capture_phylum_counter=p__Desulfobacterota--1||p__Proteobacteria--5:capture_species_counter=s__Aquabacterium sp002339015--1||s__Comamonas sp019104825--1||s__Curvibacter sp019233055--1||s__Desulfosarcina cetonica--1||s__Massilia sp003520365--1||s__Salinicola aestuarinus--1:evalue_avg=1.01400005922e-60:evalue_max=5.07e-60:evalue_min=7.94e-69:evalue_std=2.2673728960798016e-60:evalue_sum=5.0700002961e-60:gapopen_avg=0.0:gapopen_max=0.0:gapopen_min=0.0:gapopen_std=0.0:gapopen_sum=0.0:gtdb_class_counter=c__Gammaproteobacteria--6:gtdb_domain_counter=d__Bacteria--6:gtdb_family_counter=f__Burkholderiaceae--6:gtdb_genus_counter=g__Mitsuaria--4||g__Roseateles--2:gtdb_order_counter=o__Burkholderiales--6:gtdb_phylum_counter=p__Proteobacteria--6:gtdb_species_counter=s__Mitsuaria noduli--1||s__Mitsuaria sp001653795--1||s__Mitsuaria sp004210455--1||s__Mitsuaria sp900113225--1||s__Roseateles depolymerans--1||s__Roseateles terrae--1:heptad_counter=MCP-36H--12:lbd_counter=:lca_tree=f__Burkholderiaceae:length_avg=149.0:length_max=155.0:length_min=137.0:length_std=8.48528137423857:length_sum=745.0:mismatch_avg=28.4:mismatch_max=33.0:mismatch_min=24.0:mismatch_std=4.159326868617084:mismatch_sum=142.0:name=N1170572:qcovhsp_avg=100.0:qcovhsp_max=100.0:qcovhsp_min=100.0:qcovhsp_std=0.0:qcovhsp_sum=500.0:qend_avg=149.0:qend_max=155.0:qend_min=137.0:qend_std=8.48528137423857:qend_sum=745.0:qstart_avg=1.0:qstart_max=1.0:qstart_min=1.0:qstart_std=0.0:qstart_sum=5.0:ref_name_counter=RS_GCF_001541225.1_protein.faa_NZ_LMTS01000047.1_17@PF00015_full_PFAM.312.480--4||RS_GCF_001653795.1_protein.faa_NZ_CP011514.1_4066@PF00015_full_PFAM.307.496--1:scovhsp_avg=86.9:scovhsp_max=92.3:scovhsp_min=72.5:scovhsp_std=8.632496741962894:scovhsp_sum=434.5:send_avg=161.4:send_max=165.0:send_min=147.0:send_std=8.049844718999243:send_sum=807.0:sstart_avg=13.4:sstart_max=23.0:sstart_min=11.0:sstart_std=5.366563145999495:sstart_sum=67.0])0.992:0.0818001[&&NHX:Sample_counter=rhizpot1--3||rhizpot3--3:Type_counter=GTDB--7||capture--6:besthit_avg=81.0:besthit_max=83.2:besthit_min=78.7:besthit_std=1.83983694929741:besthit_sum=405.0:bitscore_avg=200.8:bitscore_max=207.0:bitscore_min=184.0:bitscore_std=9.523654760647302:bitscore_sum=1004.0:capture_class_counter=c__Desulfobacteria--1||c__Gammaproteobacteria--5:capture_domain_counter=d__Bacteria--6:capture_family_counter=f__Burkholderiaceae--4||f__Desulfosarcinaceae--1||f__Halomonadaceae--1:capture_genus_counter=g__Aquabacterium--1||g__Comamonas--1||g__Curvibacter--1||g__Desulfosarcina--1||g__Massilia--1||g__Salinicola--1:capture_order_counter=o__Burkholderiales--4||o__Desulfobacterales--1||o__Pseudomonadales--1:capture_phylum_counter=p__Desulfobacterota--1||p__Proteobacteria--5:capture_species_counter=s__Aquabacterium sp002339015--1||s__Comamonas sp019104825--1||s__Curvibacter sp019233055--1||s__Desulfosarcina cetonica--1||s__Massilia sp003520365--1||s__Salinicola aestuarinus--1:evalue_avg=1.01400005922e-60:evalue_max=5.07e-60:evalue_min=7.94e-69:evalue_std=2.2673728960798016e-60:evalue_sum=5.0700002961e-60:gapopen_avg=0.0:gapopen_max=0.0:gapopen_min=0.0:gapopen_std=0.0:gapopen_sum=0.0:gtdb_class_counter=c__Gammaproteobacteria--7:gtdb_domain_counter=d__Bacteria--7:gtdb_family_counter=f__Burkholderiaceae--7:gtdb_genus_counter=g__Mitsuaria--4||g__Paucibacter_A--1||g__Roseateles--2:gtdb_order_counter=o__Burkholderiales--7:gtdb_phylum_counter=p__Proteobacteria--7:gtdb_species_counter=s__Mitsuaria noduli--1||s__Mitsuaria sp001653795--1||s__Mitsuaria sp004210455--1||s__Mitsuaria sp900113225--1||s__Paucibacter_A sp005503085--1||s__Roseateles depolymerans--1||s__Roseateles terrae--1:heptad_counter=MCP-36H--13:lbd_counter=:lca_tree=f__Burkholderiaceae:length_avg=149.0:length_max=155.0:length_min=137.0:length_std=8.48528137423857:length_sum=745.0:mismatch_avg=28.4:mismatch_max=33.0:mismatch_min=24.0:mismatch_std=4.159326868617084:mismatch_sum=142.0:name=N1170573:qcovhsp_avg=100.0:qcovhsp_max=100.0:qcovhsp_min=100.0:qcovhsp_std=0.0:qcovhsp_sum=500.0:qend_avg=149.0:qend_max=155.0:qend_min=137.0:qend_std=8.48528137423857:qend_sum=745.0:qstart_avg=1.0:qstart_max=1.0:qstart_min=1.0:qstart_std=0.0:qstart_sum=5.0:ref_name_counter=RS_GCF_001541225.1_protein.faa_NZ_LMTS01000047.1_17@PF00015_full_PFAM.312.480--4||RS_GCF_001653795.1_protein.faa_NZ_CP011514.1_4066@PF00015_full_PFAM.307.496--1:scovhsp_avg=86.9:scovhsp_max=92.3:scovhsp_min=72.5:scovhsp_std=8.632496741962894:scovhsp_sum=434.50000000000006:send_avg=161.4:send_max=165.0:send_min=147.0:send_std=8.049844718999243:send_sum=807.0:sstart_avg=13.4:sstart_max=23.0:sstart_min=11.0:sstart_std=5.366563145999495:sstart_sum=67.0],(((34c38070-6109-4a97-ac87-f80fd2690985_6@MCPsignal.452.542:0.0797283[&&NHX:Sample=rhizpot1:Type=capture:capture_class=c__Gammaproteobacteria:capture_domain=d__Bacteria:capture_family=f__Nevskiaceae:capture_genus=g__Panacagrimonas:capture_order=o__Nevskiales:capture_phylum=p__Proteobacteria:capture_species=s__Panacagrimonas perspica:heptad=MCP-36H],(RS_GCF_900130075.1_protein.faa_NZ_LT671418.1_2184@PF00015_full_PFAM.316.563:0.0687242[&&NHX:Type=GTDB:gtdb_class=c__Gammaproteobacteria:gtdb_domain=d__Bacteria:gtdb_family=f__Burkholderiaceae:gtdb_genus=g__Herminiimonas:gtdb_order=o__Burkholderiales:gtdb_phylum=p__Proteobacteria:gtdb_species=s__Herminiimonas arsenitoxidans:heptad=MCP-36H:species=d__Bacteria_p__Proteobacteria_c__Gammaproteobacteria_o__Burkholderiales_f__Burkholderiaceae_g__Herminiimonas_s__Herminiimonas arsenitoxidans],(RS_GCF_000013625.1_protein.faa_NC_009659.1_87@PF00015_full_PFAM.314.505:0.00459903[&&NHX:Type=GTDB:gtdb_class=c__Gammaproteobacteria:gtdb_domain=d__Bacteria:gtdb_family=f__Burkholderiaceae:gtdb_genus=g__Herminiimonas:gtdb_order=o__Burkholderiales:gtdb_phylum=p__Proteobacteria:gtdb_species=s__Herminiimonas sp000013625:heptad=MCP-36H:species=d__Bacteria_p__Proteobacteria_c__Gammaproteobacteria_o__Burkholderiales_f__Burkholderiaceae_g__Herminiimonas_s__Herminiimonas sp000013625],(RS_GCF_015645465.1_protein.faa_NZ_JADOEL010000007.1_93@PF00015_full_PFAM.317.499:0.00486665[&&NHX:Type=GTDB:gtdb_class=c__Gammaproteobacteria:gtdb_domain=d__Bacteria:gtdb_family=f__Burkholderiaceae:gtdb_genus=g__Herminiimonas:gtdb_order=o__Burkholderiales:gtdb_phylum=p__Proteobacteria:gtdb_species=s__Herminiimonas contaminans:heptad=MCP-36H:species=d__Bacteria_p__Proteobacteria_c__Gammaproteobacteria_o__Burkholderiales_f__Burkholderiaceae_g__Herminiimonas_s__Herminiimonas contaminans],RS_GCF_003852535.1_protein.faa_NZ_QAJP01000003.1_382@PF00015_full_PFAM.316.497:0.0285464[&&NHX:Type=GTDB:gtdb_class=c__Gammaproteobacteria:gtdb_domain=d__Bacteria:gtdb_family=f__Burkholderiaceae:gtdb_genus=g__Herminiimonas:gtdb_order=o__Burkholderiales:gtdb_phylum=p__Proteobacteria:gtdb_species=s__Herminiimonas sp003852535:heptad=MCP-36H:species=d__Bacteria_p__Proteobacteria_c__Gammaproteobacteria_o__Burkholderiales_f__Burkholderiaceae_g__Herminiimonas_s__Herminiimonas sp003852535])0.895:0.0153104[&&NHX:Sample_counter=:Type_counter=GTDB--2:capture_class_counter=:capture_domain_counter=:capture_family_counter=:capture_genus_counter=:capture_order_counter=:capture_phylum_counter=:capture_species_counter=:evoltype=D:gtdb_class_counter=c__Gammaproteobacteria--2:gtdb_domain_counter=d__Bacteria--2:gtdb_family_counter=f__Burkholderiaceae--2:gtdb_genus_counter=g__Herminiimonas--2:gtdb_order_counter=o__Burkholderiales--2:gtdb_phylum_counter=p__Proteobacteria--2:gtdb_species_counter=s__Herminiimonas contaminans--1||s__Herminiimonas sp003852535--1:heptad_counter=MCP-36H--2:lbd_counter=:lca=d__Bacteria:lca_tree=g__Herminiimonas:name=N1170579:ref_name_counter=])0.977:0.0541025[&&NHX:Sample_counter=:Type_counter=GTDB--3:capture_class_counter=:capture_domain_counter=:capture_family_counter=:capture_genus_counter=:capture_order_counter=:capture_phylum_counter=:capture_species_counter=:evoltype=D:gtdb_class_counter=c__Gammaproteobacteria--3:gtdb_domain_counter=d__Bacteria--3:gtdb_family_counter=f__Burkholderiaceae--3:gtdb_genus_counter=g__Herminiimonas--3:gtdb_order_counter=o__Burkholderiales--3:gtdb_phylum_counter=p__Proteobacteria--3:gtdb_species_counter=s__Herminiimonas contaminans--1||s__Herminiimonas sp000013625--1||s__Herminiimonas sp003852535--1:heptad_counter=MCP-36H--3:lbd_counter=:lca=d__Bacteria:lca_tree=g__Herminiimonas:name=N1170580:ref_name_counter=])0.722:0.0357316[&&NHX:Sample_counter=:Type_counter=GTDB--4:capture_class_counter=:capture_domain_counter=:capture_family_counter=:capture_genus_counter=:capture_order_counter=:capture_phylum_counter=:capture_species_counter=:evoltype=D:gtdb_class_counter=c__Gammaproteobacteria--4:gtdb_domain_counter=d__Bacteria--4:gtdb_family_counter=f__Burkholderiaceae--4:gtdb_genus_counter=g__Herminiimonas--4:gtdb_order_counter=o__Burkholderiales--4:gtdb_phylum_counter=p__Proteobacteria--4:gtdb_species_counter=s__Herminiimonas arsenitoxidans--1||s__Herminiimonas contaminans--1||s__Herminiimonas sp000013625--1||s__Herminiimonas sp003852535--1:heptad_counter=MCP-36H--4:lbd_counter=:lca=d__Bacteria:lca_tree=g__Herminiimonas:name=N1170581:ref_name_counter=])0.844:0.0441888[&&NHX:Sample_counter=rhizpot1--1:Type_counter=GTDB--4||capture--1:capture_class_counter=c__Gammaproteobacteria--1:capture_domain_counter=d__Bacteria--1:capture_family_counter=f__Nevskiaceae--1:capture_genus_counter=g__Panacagrimonas--1:capture_order_counter=o__Nevskiales--1:capture_phylum_counter=p__Proteobacteria--1:capture_species_counter=s__Panacagrimonas perspica--1:gtdb_class_counter=c__Gammaproteobacteria--4:gtdb_domain_counter=d__Bacteria--4:gtdb_family_counter=f__Burkholderiaceae--4:gtdb_genus_counter=g__Herminiimonas--4:gtdb_order_counter=o__Burkholderiales--4:gtdb_phylum_counter=p__Proteobacteria--4:gtdb_species_counter=s__Herminiimonas arsenitoxidans--1||s__Herminiimonas contaminans--1||s__Herminiimonas sp000013625--1||s__Herminiimonas sp003852535--1:heptad_counter=MCP-36H--5:lbd_counter=:lca_tree=g__Herminiimonas:name=N1170582:ref_name_counter=],RS_GCF_004217005.1_protein.faa_NZ_SGXQ01000001.1_3339@PF00015_full_PFAM.311.498:0.0751409[&&NHX:Type=GTDB:gtdb_class=c__Gammaproteobacteria:gtdb_domain=d__Bacteria:gtdb_family=f__Burkholderiaceae:gtdb_genus=g__Variovorax:gtdb_order=o__Burkholderiales:gtdb_phylum=p__Proteobacteria:gtdb_species=s__Variovorax sp004217005:heptad=MCP-36H:species=d__Bacteria_p__Proteobacteria_c__Gammaproteobacteria_o__Burkholderiales_f__Burkholderiaceae_g__Variovorax_s__Variovorax sp004217005])0.847:0.0315648[&&NHX:Sample_counter=rhizpot1--1:Type_counter=GTDB--5||capture--1:capture_class_counter=c__Gammaproteobacteria--1:capture_domain_counter=d__Bacteria--1:capture_family_counter=f__Nevskiaceae--1:capture_genus_counter=g__Panacagrimonas--1:capture_order_counter=o__Nevskiales--1:capture_phylum_counter=p__Proteobacteria--1:capture_species_counter=s__Panacagrimonas perspica--1:gtdb_class_counter=c__Gammaproteobacteria--5:gtdb_domain_counter=d__Bacteria--5:gtdb_family_counter=f__Burkholderiaceae--5:gtdb_genus_counter=g__Herminiimonas--4||g__Variovorax--1:gtdb_order_counter=o__Burkholderiales--5:gtdb_phylum_counter=p__Proteobacteria--5:gtdb_species_counter=s__Herminiimonas arsenitoxidans--1||s__Herminiimonas contaminans--1||s__Herminiimonas sp000013625--1||s__Herminiimonas sp003852535--1||s__Variovorax sp004217005--1:heptad_counter=MCP-36H--6:lbd_counter=:lca_tree=f__Burkholderiaceae:name=N1170584:ref_name_counter=],RS_GCF_900112425.1_protein.faa_NZ_FOLP01000008.1_193@PF00015_full_PFAM.320.516:0.0979108[&&NHX:Type=GTDB:gtdb_class=c__Gammaproteobacteria:gtdb_domain=d__Bacteria:gtdb_family=f__Burkholderiaceae:gtdb_genus=g__Variovorax:gtdb_order=o__Burkholderiales:gtdb_phylum=p__Proteobacteria:gtdb_species=s__Variovorax sp900112425:heptad=MCP-36H:species=d__Bacteria_p__Proteobacteria_c__Gammaproteobacteria_o__Burkholderiales_f__Burkholderiaceae_g__Variovorax_s__Variovorax sp900112425])0.854:0.0353571[&&NHX:Sample_counter=rhizpot1--1:Type_counter=GTDB--6||capture--1:capture_class_counter=c__Gammaproteobacteria--1:capture_domain_counter=d__Bacteria--1:capture_family_counter=f__Nevskiaceae--1:capture_genus_counter=g__Panacagrimonas--1:capture_order_counter=o__Nevskiales--1:capture_phylum_counter=p__Proteobacteria--1:capture_species_counter=s__Panacagrimonas perspica--1:gtdb_class_counter=c__Gammaproteobacteria--6:gtdb_domain_counter=d__Bacteria--6:gtdb_family_counter=f__Burkholderiaceae--6:gtdb_genus_counter=g__Herminiimonas--4||g__Variovorax--2:gtdb_order_counter=o__Burkholderiales--6:gtdb_phylum_counter=p__Proteobacteria--6:gtdb_species_counter=s__Herminiimonas arsenitoxidans--1||s__Herminiimonas contaminans--1||s__Herminiimonas sp000013625--1||s__Herminiimonas sp003852535--1||s__Variovorax sp004217005--1||s__Variovorax sp900112425--1:heptad_counter=MCP-36H--7:lbd_counter=:lca_tree=f__Burkholderiaceae:name=N1170586:ref_name_counter=])0.865:0.0295794[&&NHX:Sample_counter=rhizpot1--4||rhizpot3--3:Type_counter=GTDB--13||capture--7:besthit_avg=81.0:besthit_max=83.2:besthit_min=78.7:besthit_std=1.83983694929741:besthit_sum=405.0:bitscore_avg=200.8:bitscore_max=207.0:bitscore_min=184.0:bitscore_std=9.523654760647302:bitscore_sum=1004.0:capture_class_counter=c__Desulfobacteria--1||c__Gammaproteobacteria--6:capture_domain_counter=d__Bacteria--7:capture_family_counter=f__Burkholderiaceae--4||f__Desulfosarcinaceae--1||f__Halomonadaceae--1||f__Nevskiaceae--1:capture_genus_counter=g__Aquabacterium--1||g__Comamonas--1||g__Curvibacter--1||g__Desulfosarcina--1||g__Massilia--1||g__Panacagrimonas--1||g__Salinicola--1:capture_order_counter=o__Burkholderiales--4||o__Desulfobacterales--1||o__Nevskiales--1||o__Pseudomonadales--1:capture_phylum_counter=p__Desulfobacterota--1||p__Proteobacteria--6:capture_species_counter=s__Aquabacterium sp002339015--1||s__Comamonas sp019104825--1||s__Curvibacter sp019233055--1||s__Desulfosarcina cetonica--1||s__Massilia sp003520365--1||s__Panacagrimonas perspica--1||s__Salinicola aestuarinus--1:evalue_avg=1.01400005922e-60:evalue_max=5.07e-60:evalue_min=7.94e-69:evalue_std=2.2673728960798016e-60:evalue_sum=5.0700002961e-60:gapopen_avg=0.0:gapopen_max=0.0:gapopen_min=0.0:gapopen_std=0.0:gapopen_sum=0.0:gtdb_class_counter=c__Gammaproteobacteria--13:gtdb_domain_counter=d__Bacteria--13:gtdb_family_counter=f__Burkholderiaceae--13:gtdb_genus_counter=g__Herminiimonas--4||g__Mitsuaria--4||g__Paucibacter_A--1||g__Roseateles--2||g__Variovorax--2:gtdb_order_counter=o__Burkholderiales--13:gtdb_phylum_counter=p__Proteobacteria--13:gtdb_species_counter=s__Herminiimonas arsenitoxidans--1||s__Herminiimonas contaminans--1||s__Herminiimonas sp000013625--1||s__Herminiimonas sp003852535--1||s__Mitsuaria noduli--1||s__Mitsuaria sp001653795--1||s__Mitsuaria sp004210455--1||s__Mitsuaria sp900113225--1||s__Paucibacter_A sp005503085--1||s__Roseateles depolymerans--1||s__Roseateles terrae--1||s__Variovorax sp004217005--1||s__Variovorax sp900112425--1:heptad_counter=MCP-36H--20:lbd_counter=:lca_tree=f__Burkholderiaceae:length_avg=149.0:length_max=155.0:length_min=137.0:length_std=8.48528137423857:length_sum=745.0:mismatch_avg=28.4:mismatch_max=33.0:mismatch_min=24.0:mismatch_std=4.159326868617084:mismatch_sum=142.0:name=N1170587:qcovhsp_avg=100.0:qcovhsp_max=100.0:qcovhsp_min=100.0:qcovhsp_std=0.0:qcovhsp_sum=500.0:qend_avg=149.0:qend_max=155.0:qend_min=137.0:qend_std=8.48528137423857:qend_sum=745.0:qstart_avg=1.0:qstart_max=1.0:qstart_min=1.0:qstart_std=0.0:qstart_sum=5.0:ref_name_counter=RS_GCF_001541225.1_protein.faa_NZ_LMTS01000047.1_17@PF00015_full_PFAM.312.480--4||RS_GCF_001653795.1_protein.faa_NZ_CP011514.1_4066@PF00015_full_PFAM.307.496--1:scovhsp_avg=86.9:scovhsp_max=92.3:scovhsp_min=72.5:scovhsp_std=8.632496741962894:scovhsp_sum=434.50000000000006:send_avg=161.4:send_max=165.0:send_min=147.0:send_std=8.049844718999243:send_sum=807.0:sstart_avg=13.4:sstart_max=23.0:sstart_min=11.0:sstart_std=5.366563145999495:sstart_sum=67.0],(((RS_GCF_900112425.1_protein.faa_NZ_FOLP01000018.1_17@PF00015_full_PFAM.299.485:0.0217818[&&NHX:Type=GTDB:gtdb_class=c__Gammaproteobacteria:gtdb_domain=d__Bacteria:gtdb_family=f__Burkholderiaceae:gtdb_genus=g__Variovorax:gtdb_order=o__Burkholderiales:gtdb_phylum=p__Proteobacteria:gtdb_species=s__Variovorax sp900112425:heptad=MCP-36H:species=d__Bacteria_p__Proteobacteria_c__Gammaproteobacteria_o__Burkholderiales_f__Burkholderiaceae_g__Variovorax_s__Variovorax sp900112425],(GB_GCA_001899795.1_protein.faa_MKWO01000019.1_145@PF00015_full_PFAM.313.501:0.0102474[&&NHX:Type=GTDB:gtdb_class=c__Gammaproteobacteria:gtdb_domain=d__Bacteria:gtdb_family=f__Burkholderiaceae:gtdb_genus=g__Variovorax:gtdb_order=o__Burkholderiales:gtdb_phylum=p__Proteobacteria:gtdb_species=s__Variovorax sp001899795:heptad=MCP-36H:species=d__Bacteria_p__Proteobacteria_c__Gammaproteobacteria_o__Burkholderiales_f__Burkholderiaceae_g__Variovorax_s__Variovorax sp001899795],GB_GCA_016082275.1_protein.faa_MOWM01000044.1_15@PF00015_full_PFAM.177.366:0.0242212[&&NHX:Type=GTDB:gtdb_class=c__Gammaproteobacteria:gtdb_domain=d__Bacteria:gtdb_family=f__Burkholderiaceae:gtdb_genus=g__Variovorax:gtdb_order=o__Burkholderiales:gtdb_phylum=p__Proteobacteria:gtdb_species=s__Variovorax sp016082275:heptad=MCP-36H:species=d__Bacteria_p__Proteobacteria_c__Gammaproteobacteria_o__Burkholderiales_f__Burkholderiaceae_g__Variovorax_s__Variovorax sp016082275])0.394:0.0115784[&&NHX:Sample_counter=:Type_counter=GTDB--2:capture_class_counter=:capture_domain_counter=:capture_family_counter=:capture_genus_counter=:capture_order_counter=:capture_phylum_counter=:capture_species_counter=:evoltype=D:gtdb_class_counter=c__Gammaproteobacteria--2:gtdb_domain_counter=d__Bacteria--2:gtdb_family_counter=f__Burkholderiaceae--2:gtdb_genus_counter=g__Variovorax--2:gtdb_order_counter=o__Burkholderiales--2:gtdb_phylum_counter=p__Proteobacteria--2:gtdb_species_counter=s__Variovorax sp001899795--1||s__Variovorax sp016082275--1:heptad_counter=MCP-36H--2:lbd_counter=:lca=d__Bacteria:lca_tree=g__Variovorax:name=N1170591:ref_name_counter=])0.982:0.0375689[&&NHX:Sample_counter=:Type_counter=GTDB--3:capture_class_counter=:capture_domain_counter=:capture_family_counter=:capture_genus_counter=:capture_order_counter=:capture_phylum_counter=:capture_species_counter=:evoltype=D:gtdb_class_counter=c__Gammaproteobacteria--3:gtdb_domain_counter=d__Bacteria--3:gtdb_family_counter=f__Burkholderiaceae--3:gtdb_genus_counter=g__Variovorax--3:gtdb_order_counter=o__Burkholderiales--3:gtdb_phylum_counter=p__Proteobacteria--3:gtdb_species_counter=s__Variovorax sp001899795--1||s__Variovorax sp016082275--1||s__Variovorax sp900112425--1:heptad_counter=MCP-36H--3:lbd_counter=:lca=d__Bacteria:lca_tree=g__Variovorax:name=N1170592:ref_name_counter=],(RS_GCF_014192585.1_protein.faa_NZ_JACHYD010000004.1_322@PF00015_full_PFAM.312.548:0.0383612[&&NHX:Type=GTDB:gtdb_class=c__Gammaproteobacteria:gtdb_domain=d__Bacteria:gtdb_family=f__Burkholderiaceae:gtdb_genus=g__Variovorax:gtdb_order=o__Burkholderiales:gtdb_phylum=p__Proteobacteria:gtdb_species=s__Variovorax sp014192585:heptad=MCP-36H:species=d__Bacteria_p__Proteobacteria_c__Gammaproteobacteria_o__Burkholderiales_f__Burkholderiaceae_g__Variovorax_s__Variovorax sp014192585],(RS_GCF_900107745.1_protein.faa_NZ_FNRO01000002.1_300@PF00015_full_PFAM.312.547:0.016933[&&NHX:Type=GTDB:gtdb_class=c__Gammaproteobacteria:gtdb_domain=d__Bacteria:gtdb_family=f__Burkholderiaceae:gtdb_genus=g__Variovorax:gtdb_order=o__Burkholderiales:gtdb_phylum=p__Proteobacteria:gtdb_species=s__Variovorax sp900107745:heptad=MCP-36H:species=d__Bacteria_p__Proteobacteria_c__Gammaproteobacteria_o__Burkholderiales_f__Burkholderiaceae_g__Variovorax_s__Variovorax sp900107745],RS_GCF_900090195.1_protein.faa_NZ_LT607803.1_6544@PF00015_full_PFAM.311.496:0.0177986[&&NHX:Type=GTDB:gtdb_class=c__Gammaproteobacteria:gtdb_domain=d__Bacteria:gtdb_family=f__Burkholderiaceae:gtdb_genus=g__Variovorax:gtdb_order=o__Burkholderiales:gtdb_phylum=p__Proteobacteria:gtdb_species=s__Variovorax sp900090195:heptad=MCP-36H:species=d__Bacteria_p__Proteobacteria_c__Gammaproteobacteria_o__Burkholderiales_f__Burkholderiaceae_g__Variovorax_s__Variovorax sp900090195])0.549:0.0188117[&&NHX:Sample_counter=:Type_counter=GTDB--2:capture_class_counter=:capture_domain_counter=:capture_family_counter=:capture_genus_counter=:capture_order_counter=:capture_phylum_counter=:capture_species_counter=:evoltype=D:gtdb_class_counter=c__Gammaproteobacteria--2:gtdb_domain_counter=d__Bacteria--2:gtdb_family_counter=f__Burkholderiaceae--2:gtdb_genus_counter=g__Variovorax--2:gtdb_order_counter=o__Burkholderiales--2:gtdb_phylum_counter=p__Proteobacteria--2:gtdb_species_counter=s__Variovorax sp900090195--1||s__Variovorax sp900107745--1:heptad_counter=MCP-36H--2:lbd_counter=:lca=d__Bacteria:lca_tree=g__Variovorax:name=N1170596:ref_name_counter=])0.963:0.0572718[&&NHX:Sample_counter=:Type_counter=GTDB--3:capture_class_counter=:capture_domain_counter=:capture_family_counter=:capture_genus_counter=:capture_order_counter=:capture_phylum_counter=:capture_species_counter=:evoltype=D:gtdb_class_counter=c__Gammaproteobacteria--3:gtdb_domain_counter=d__Bacteria--3:gtdb_family_counter=f__Burkholderiaceae--3:gtdb_genus_counter=g__Variovorax--3:gtdb_order_counter=o__Burkholderiales--3:gtdb_phylum_counter=p__Proteobacteria--3:gtdb_species_counter=s__Variovorax sp014192585--1||s__Variovorax sp900090195--1||s__Variovorax sp900107745--1:heptad_counter=MCP-36H--3:lbd_counter=:lca=d__Bacteria:lca_tree=g__Variovorax:name=N1170597:ref_name_counter=])0.743:0.0111205[&&NHX:Sample_counter=:Type_counter=GTDB--6:capture_class_counter=:capture_domain_counter=:capture_family_counter=:capture_genus_counter=:capture_order_counter=:capture_phylum_counter=:capture_species_counter=:evoltype=D:gtdb_class_counter=c__Gammaproteobacteria--6:gtdb_domain_counter=d__Bacteria--6:gtdb_family_counter=f__Burkholderiaceae--6:gtdb_genus_counter=g__Variovorax--6:gtdb_order_counter=o__Burkholderiales--6:gtdb_phylum_counter=p__Proteobacteria--6:gtdb_species_counter=s__Variovorax sp001899795--1||s__Variovorax sp014192585--1||s__Variovorax sp016082275--1||s__Variovorax sp900090195--1||s__Variovorax sp900107745--1||s__Variovorax sp900112425--1:heptad_counter=MCP-36H--6:lbd_counter=:lca=d__Bacteria:lca_tree=g__Variovorax:name=N1170598:ref_name_counter=],(((RS_GCF_003053685.1_protein.faa_NZ_QAYA01000011.1_31@PF00015_full_PFAM.320.506:0.0190189[&&NHX:Type=GTDB:gtdb_class=c__Gammaproteobacteria:gtdb_domain=d__Bacteria:gtdb_family=f__Burkholderiaceae:gtdb_genus=g__Variovorax:gtdb_order=o__Burkholderiales:gtdb_phylum=p__Proteobacteria:gtdb_species=s__Variovorax sp003053685:heptad=MCP-36H:species=d__Bacteria_p__Proteobacteria_c__Gammaproteobacteria_o__Burkholderiales_f__Burkholderiaceae_g__Variovorax_s__Variovorax sp003053685],6980a06e-11c9-4571-82a2-7069dacf523b_6@MCPsignal.297.453:0.0512718[&&NHX:Sample=rhizpot1:Type=capture:besthit=92.3:bitscore=249.0:capture_class=c__Gammaproteobacteria:capture_domain=d__Bacteria:capture_family=f__Burkholderiaceae:capture_genus=g__Variovorax:capture_order=o__Burkholderiales:capture_phylum=p__Proteobacteria:capture_species=s__Variovorax sp001426505:evalue=7.25e-85:gapopen=0.0:heptad=MCP-36H:length=156.0:mismatch=12.0:qcovhsp=100.0:qend=156.0:qstart=1.0:ref_name=RS_GCF_002157355.1_protein.faa_NZ_LYMK01000007.1_91@PF00015_full_PFAM.222.427:scovhsp=76.1:send=166.0:sstart=11.0])0.925:0.0254124[&&NHX:Sample_counter=rhizpot1--1:Type_counter=GTDB--1||capture--1:besthit_avg=92.3:besthit_max=92.3:besthit_min=92.3:besthit_std=0:besthit_sum=92.3:bitscore_avg=249.0:bitscore_max=249.0:bitscore_min=249.0:bitscore_std=0:bitscore_sum=249.0:capture_class_counter=c__Gammaproteobacteria--1:capture_domain_counter=d__Bacteria--1:capture_family_counter=f__Burkholderiaceae--1:capture_genus_counter=g__Variovorax--1:capture_order_counter=o__Burkholderiales--1:capture_phylum_counter=p__Proteobacteria--1:capture_species_counter=s__Variovorax sp001426505--1:evalue_avg=7.25e-85:evalue_max=7.25e-85:evalue_min=7.25e-85:evalue_std=0:evalue_sum=7.25e-85:gapopen_avg=0.0:gapopen_max=0.0:gapopen_min=0.0:gapopen_std=0:gapopen_sum=0.0:gtdb_class_counter=c__Gammaproteobacteria--1:gtdb_domain_counter=d__Bacteria--1:gtdb_family_counter=f__Burkholderiaceae--1:gtdb_genus_counter=g__Variovorax--1:gtdb_order_counter=o__Burkholderiales--1:gtdb_phylum_counter=p__Proteobacteria--1:gtdb_species_counter=s__Variovorax sp003053685--1:heptad_counter=MCP-36H--2:lbd_counter=:lca_tree=s__Variovorax sp003053685:length_avg=156.0:length_max=156.0:length_min=156.0:length_std=0:length_sum=156.0:mismatch_avg=12.0:mismatch_max=12.0:mismatch_min=12.0:mismatch_std=0:mismatch_sum=12.0:name=N1170601:qcovhsp_avg=100.0:qcovhsp_max=100.0:qcovhsp_min=100.0:qcovhsp_std=0:qcovhsp_sum=100.0:qend_avg=156.0:qend_max=156.0:qend_min=156.0:qend_std=0:qend_sum=156.0:qstart_avg=1.0:qstart_max=1.0:qstart_min=1.0:qstart_std=0:qstart_sum=1.0:ref_name_counter=RS_GCF_002157355.1_protein.faa_NZ_LYMK01000007.1_91@PF00015_full_PFAM.222.427--1:scovhsp_avg=76.1:scovhsp_max=76.1:scovhsp_min=76.1:scovhsp_std=0:scovhsp_sum=76.1:send_avg=166.0:send_max=166.0:send_min=166.0:send_std=0:send_sum=166.0:sstart_avg=11.0:sstart_max=11.0:sstart_min=11.0:sstart_std=0:sstart_sum=11.0],(RS_GCF_900090195.1_protein.faa_NZ_LT607803.1_1136@PF00015_full_PFAM.314.508:0.0380059[&&NHX:Type=GTDB:gtdb_class=c__Gammaproteobacteria:gtdb_domain=d__Bacteria:gtdb_family=f__Burkholderiaceae:gtdb_genus=g__Variovorax:gtdb_order=o__Burkholderiales:gtdb_phylum=p__Proteobacteria:gtdb_species=s__Variovorax sp900090195:heptad=MCP-36H:species=d__Bacteria_p__Proteobacteria_c__Gammaproteobacteria_o__Burkholderiales_f__Burkholderiaceae_g__Variovorax_s__Variovorax sp900090195],((((0abbc27a-5238-41f2-a1fb-0a92b1486a48_4@MCPsignal.329.432:5e-09[&&NHX:Sample=rhizpot3:Type=capture:besthit=92.2:bitscore=135.0:capture_class=c__SAR324:capture_domain=d__Bacteria:capture_family=f__JADFZZ01:capture_genus=g__JADFZZ01:capture_order=o__SAR324:capture_phylum=p__SAR324:capture_species=s__JADFZZ01 sp015232315:evalue=4.68e-41:gapopen=0.0:heptad=MCP-36H:length=103.0:mismatch=8.0:qcovhsp=100.0:qend=103.0:qstart=1.0:ref_name=RS_GCF_004340105.1_protein.faa_NZ_SLVE01000007.1_273@PF00015_full_PFAM.452.639:scovhsp=55.1:send=167.0:sstart=65.0],9a66998c-45e2-414f-bc5a-7bc32c41568a_1@MCPsignal.159.265:5e-09[&&NHX:Sample=rhizpot3:Type=capture:besthit=92.5:bitscore=139.0:capture_class=c__SAR324:capture_domain=d__Bacteria:capture_family=f__JADFZZ01:capture_genus=g__JADFZZ01:capture_order=o__SAR324:capture_phylum=p__SAR324:capture_species=s__JADFZZ01 sp015232315:evalue=8.02e-43:gapopen=0.0:heptad=MCP-36H:length=106.0:mismatch=8.0:qcovhsp=100.0:qend=106.0:qstart=1.0:ref_name=RS_GCF_004340105.1_protein.faa_NZ_SLVE01000007.1_273@PF00015_full_PFAM.452.639:scovhsp=56.7:send=167.0:sstart=62.0])1:5e-09[&&NHX:Sample_counter=rhizpot3--2:Type_counter=capture--2:besthit_avg=92.35:besthit_max=92.5:besthit_min=92.2:besthit_std=0.21213203435596226:besthit_sum=184.7:bitscore_avg=137.0:bitscore_max=139.0:bitscore_min=135.0:bitscore_std=2.8284271247461903:bitscore_sum=274.0:capture_class_counter=c__SAR324--2:capture_domain_counter=d__Bacteria--2:capture_family_counter=f__JADFZZ01--2:capture_genus_counter=g__JADFZZ01--2:capture_order_counter=o__SAR324--2:capture_phylum_counter=p__SAR324--2:capture_species_counter=s__JADFZZ01 sp015232315--2:evalue_avg=2.3800999999999997e-41:evalue_max=4.68e-41:evalue_min=8.02e-43:evalue_std=3.2525497721018813e-41:evalue_sum=4.760199999999999e-41:gapopen_avg=0.0:gapopen_max=0.0:gapopen_min=0.0:gapopen_std=0.0:gapopen_sum=0.0:gtdb_class_counter=:gtdb_domain_counter=:gtdb_family_counter=:gtdb_genus_counter=:gtdb_order_counter=:gtdb_phylum_counter=:gtdb_species_counter=:heptad_counter=MCP-36H--2:lbd_counter=:length_avg=104.5:length_max=106.0:length_min=103.0:length_std=2.1213203435596424:length_sum=209.0:mismatch_avg=8.0:mismatch_max=8.0:mismatch_min=8.0:mismatch_std=0.0:mismatch_sum=16.0:name=N1170605:qcovhsp_avg=100.0:qcovhsp_max=100.0:qcovhsp_min=100.0:qcovhsp_std=0.0:qcovhsp_sum=200.0:qend_avg=104.5:qend_max=106.0:qend_min=103.0:qend_std=2.1213203435596424:qend_sum=209.0:qstart_avg=1.0:qstart_max=1.0:qstart_min=1.0:qstart_std=0.0:qstart_sum=2.0:ref_name_counter=RS_GCF_004340105.1_protein.faa_NZ_SLVE01000007.1_273@PF00015_full_PFAM.452.639--2:scovhsp_avg=55.900000000000006:scovhsp_max=56.7:scovhsp_min=55.1:scovhsp_std=1.1313708498984771:scovhsp_sum=111.80000000000001:send_avg=167.0:send_max=167.0:send_min=167.0:send_std=0.0:send_sum=334.0:sstart_avg=63.5:sstart_max=65.0:sstart_min=62.0:sstart_std=2.1213203435596424:sstart_sum=127.0],(((988b4424-18b9-4640-bcdd-a7b016d4d0a7_5@MCPsignal.507.663:0[&&NHX:Sample=rhizpot3:Type=capture:besthit=91.0:bitscore=213.0:capture_class=c__Gammaproteobacteria:capture_domain=d__Bacteria:capture_family=f__Burkholderiaceae:capture_genus=g__Hylemonella:capture_order=o__Burkholderiales:capture_phylum=p__Proteobacteria:capture_species=s__Hylemonella gracilis:evalue=5.65e-71:gapopen=0.0:heptad=MCP-36H:length=156.0:mismatch=14.0:qcovhsp=100.0:qend=156.0:qstart=1.0:ref_name=RS_GCF_004340105.1_protein.faa_NZ_SLVE01000007.1_273@PF00015_full_PFAM.452.639:scovhsp=83.4:send=167.0:sstart=12.0],43800c08-86e6-4bea-9ad5-ea99ea834133_6@MCPsignal.1014.1170:0[&&NHX:Sample=rhizpot3:Type=capture:besthit=91.0:bitscore=213.0:capture_class=c__Gammaproteobacteria:capture_domain=d__Bacteria:capture_family=f__Burkholderiaceae:capture_genus=g__Hylemonella:capture_order=o__Burkholderiales:capture_phylum=p__Proteobacteria:capture_species=s__Hylemonella gracilis:evalue=5.65e-71:gapopen=0.0:heptad=MCP-36H:length=156.0:mismatch=14.0:qcovhsp=100.0:qend=156.0:qstart=1.0:ref_name=RS_GCF_004340105.1_protein.faa_NZ_SLVE01000007.1_273@PF00015_full_PFAM.452.639:scovhsp=83.4:send=167.0:sstart=12.0])0:0[&&NHX:Sample_counter=rhizpot3--2:Type_counter=capture--2:besthit_avg=91.0:besthit_max=91.0:besthit_min=91.0:besthit_std=0.0:besthit_sum=182.0:bitscore_avg=213.0:bitscore_max=213.0:bitscore_min=213.0:bitscore_std=0.0:bitscore_sum=426.0:capture_class_counter=c__Gammaproteobacteria--2:capture_domain_counter=d__Bacteria--2:capture_family_counter=f__Burkholderiaceae--2:capture_genus_counter=g__Hylemonella--2:capture_order_counter=o__Burkholderiales--2:capture_phylum_counter=p__Proteobacteria--2:capture_species_counter=s__Hylemonella gracilis--2:evalue_avg=5.65e-71:evalue_max=5.65e-71:evalue_min=5.65e-71:evalue_std=0.0:evalue_sum=1.13e-70:gapopen_avg=0.0:gapopen_max=0.0:gapopen_min=0.0:gapopen_std=0.0:gapopen_sum=0.0:gtdb_class_counter=:gtdb_domain_counter=:gtdb_family_counter=:gtdb_genus_counter=:gtdb_order_counter=:gtdb_phylum_counter=:gtdb_species_counter=:heptad_counter=MCP-36H--2:lbd_counter=:length_avg=156.0:length_max=156.0:length_min=156.0:length_std=0.0:length_sum=312.0:mismatch_avg=14.0:mismatch_max=14.0:mismatch_min=14.0:mismatch_std=0.0:mismatch_sum=28.0:name=N1170608:qcovhsp_avg=100.0:qcovhsp_max=100.0:qcovhsp_min=100.0:qcovhsp_std=0.0:qcovhsp_sum=200.0:qend_avg=156.0:qend_max=156.0:qend_min=156.0:qend_std=0.0:qend_sum=312.0:qstart_avg=1.0:qstart_max=1.0:qstart_min=1.0:qstart_std=0.0:qstart_sum=2.0:ref_name_counter=RS_GCF_004340105.1_protein.faa_NZ_SLVE01000007.1_273@PF00015_full_PFAM.452.639--2:scovhsp_avg=83.4:scovhsp_max=83.4:scovhsp_min=83.4:scovhsp_std=0.0:scovhsp_sum=166.8:send_avg=167.0:send_max=167.0:send_min=167.0:send_std=0.0:send_sum=334.0:sstart_avg=12.0:sstart_max=12.0:sstart_min=12.0:sstart_std=0.0:sstart_sum=24.0],811f5c1c-9aa7-4e31-96d6-897426266150_2@MCPsignal.701.857:0[&&NHX:Sample=rhizpot3:Type=capture:besthit=91.0:bitscore=213.0:capture_class=c__Gammaproteobacteria:capture_domain=d__Bacteria:capture_family=f__Burkholderiaceae:capture_genus=g__Hylemonella:capture_order=o__Burkholderiales:capture_phylum=p__Proteobacteria:capture_species=s__Hylemonella gracilis:evalue=5.65e-71:gapopen=0.0:heptad=MCP-36H:length=156.0:mismatch=14.0:qcovhsp=100.0:qend=156.0:qstart=1.0:ref_name=RS_GCF_004340105.1_protein.faa_NZ_SLVE01000007.1_273@PF00015_full_PFAM.452.639:scovhsp=83.4:send=167.0:sstart=12.0]):5e-09[&&NHX:Sample_counter=rhizpot3--3:Type_counter=capture--3:besthit_avg=91.0:besthit_max=91.0:besthit_min=91.0:besthit_std=0.0:besthit_sum=273.0:bitscore_avg=213.0:bitscore_max=213.0:bitscore_min=213.0:bitscore_std=0.0:bitscore_sum=639.0:capture_class_counter=c__Gammaproteobacteria--3:capture_domain_counter=d__Bacteria--3:capture_family_counter=f__Burkholderiaceae--3:capture_genus_counter=g__Hylemonella--3:capture_order_counter=o__Burkholderiales--3:capture_phylum_counter=p__Proteobacteria--3:capture_species_counter=s__Hylemonella gracilis--3:evalue_avg=5.65e-71:evalue_max=5.65e-71:evalue_min=5.65e-71:evalue_std=0.0:evalue_sum=1.695e-70:gapopen_avg=0.0:gapopen_max=0.0:gapopen_min=0.0:gapopen_std=0.0:gapopen_sum=0.0:gtdb_class_counter=:gtdb_domain_counter=:gtdb_family_counter=:gtdb_genus_counter=:gtdb_order_counter=:gtdb_phylum_counter=:gtdb_species_counter=:heptad_counter=MCP-36H--3:lbd_counter=:length_avg=156.0:length_max=156.0:length_min=156.0:length_std=0.0:length_sum=468.0:mismatch_avg=14.0:mismatch_max=14.0:mismatch_min=14.0:mismatch_std=0.0:mismatch_sum=42.0:name=N1170610:qcovhsp_avg=100.0:qcovhsp_max=100.0:qcovhsp_min=100.0:qcovhsp_std=0.0:qcovhsp_sum=300.0:qend_avg=156.0:qend_max=156.0:qend_min=156.0:qend_std=0.0:qend_sum=468.0:qstart_avg=1.0:qstart_max=1.0:qstart_min=1.0:qstart_std=0.0:qstart_sum=3.0:ref_name_counter=RS_GCF_004340105.1_protein.faa_NZ_SLVE01000007.1_273@PF00015_full_PFAM.452.639--3:scovhsp_avg=83.4:scovhsp_max=83.4:scovhsp_min=83.4:scovhsp_std=0.0:scovhsp_sum=250.20000000000002:send_avg=167.0:send_max=167.0:send_min=167.0:send_std=0.0:send_sum=501.0:sstart_avg=12.0:sstart_max=12.0:sstart_min=12.0:sstart_std=0.0:sstart_sum=36.0],0920428f-8459-490a-b876-76312e1cd533_3@MCPsignal.456.612:0.00480655[&&NHX:Sample=rhizpot3:Type=capture:besthit=91.7:bitscore=215.0:capture_class=c__Gammaproteobacteria:capture_domain=d__Bacteria:capture_family=f__Burkholderiaceae:capture_genus=g__Hylemonella:capture_order=o__Burkholderiales:capture_phylum=p__Proteobacteria:capture_species=s__Hylemonella gracilis:evalue=6.91e-72:gapopen=0.0:heptad=MCP-36H:length=156.0:mismatch=13.0:qcovhsp=100.0:qend=156.0:qstart=1.0:ref_name=RS_GCF_004340105.1_protein.faa_NZ_SLVE01000007.1_273@PF00015_full_PFAM.452.639:scovhsp=83.4:send=167.0:sstart=12.0])0:5e-09[&&NHX:Sample_counter=rhizpot3--4:Type_counter=capture--4:besthit_avg=91.175:besthit_max=91.7:besthit_min=91.0:besthit_std=0.3500000000000014:besthit_sum=364.7:bitscore_avg=213.5:bitscore_max=215.0:bitscore_min=213.0:bitscore_std=1.0:bitscore_sum=854.0:capture_class_counter=c__Gammaproteobacteria--4:capture_domain_counter=d__Bacteria--4:capture_family_counter=f__Burkholderiaceae--4:capture_genus_counter=g__Hylemonella--4:capture_order_counter=o__Burkholderiales--4:capture_phylum_counter=p__Proteobacteria--4:capture_species_counter=s__Hylemonella gracilis--4:evalue_avg=4.41025e-71:evalue_max=5.65e-71:evalue_min=6.91e-72:evalue_std=2.4795e-71:evalue_sum=1.7641e-70:gapopen_avg=0.0:gapopen_max=0.0:gapopen_min=0.0:gapopen_std=0.0:gapopen_sum=0.0:gtdb_class_counter=:gtdb_domain_counter=:gtdb_family_counter=:gtdb_genus_counter=:gtdb_order_counter=:gtdb_phylum_counter=:gtdb_species_counter=:heptad_counter=MCP-36H--4:lbd_counter=:length_avg=156.0:length_max=156.0:length_min=156.0:length_std=0.0:length_sum=624.0:mismatch_avg=13.75:mismatch_max=14.0:mismatch_min=13.0:mismatch_std=0.5:mismatch_sum=55.0:name=N1170612:qcovhsp_avg=100.0:qcovhsp_max=100.0:qcovhsp_min=100.0:qcovhsp_std=0.0:qcovhsp_sum=400.0:qend_avg=156.0:qend_max=156.0:qend_min=156.0:qend_std=0.0:qend_sum=624.0:qstart_avg=1.0:qstart_max=1.0:qstart_min=1.0:qstart_std=0.0:qstart_sum=4.0:ref_name_counter=RS_GCF_004340105.1_protein.faa_NZ_SLVE01000007.1_273@PF00015_full_PFAM.452.639--4:scovhsp_avg=83.4:scovhsp_max=83.4:scovhsp_min=83.4:scovhsp_std=0.0:scovhsp_sum=333.6:send_avg=167.0:send_max=167.0:send_min=167.0:send_std=0.0:send_sum=668.0:sstart_avg=12.0:sstart_max=12.0:sstart_min=12.0:sstart_std=0.0:sstart_sum=48.0])0.578:5e-09[&&NHX:Sample_counter=rhizpot3--6:Type_counter=capture--6:besthit_avg=91.56666666666666:besthit_max=92.5:besthit_min=91.0:besthit_std=0.6713171133426196:besthit_sum=549.4:bitscore_avg=188.0:bitscore_max=215.0:bitscore_min=135.0:bitscore_std=39.532265303167236:bitscore_sum=1128.0:capture_class_counter=c__Gammaproteobacteria--4||c__SAR324--2:capture_domain_counter=d__Bacteria--6:capture_family_counter=f__Burkholderiaceae--4||f__JADFZZ01--2:capture_genus_counter=g__Hylemonella--4||g__JADFZZ01--2:capture_order_counter=o__Burkholderiales--4||o__SAR324--2:capture_phylum_counter=p__Proteobacteria--4||p__SAR324--2:capture_species_counter=s__Hylemonella gracilis--4||s__JADFZZ01 sp015232315--2:evalue_avg=7.933666666666666e-42:evalue_max=4.68e-41:evalue_min=6.91e-72:evalue_std=1.9043239237762745e-41:evalue_sum=4.760199999999999e-41:gapopen_avg=0.0:gapopen_max=0.0:gapopen_min=0.0:gapopen_std=0.0:gapopen_sum=0.0:gtdb_class_counter=:gtdb_domain_counter=:gtdb_family_counter=:gtdb_genus_counter=:gtdb_order_counter=:gtdb_phylum_counter=:gtdb_species_counter=:heptad_counter=MCP-36H--6:lbd_counter=:length_avg=138.83333333333334:length_max=156.0:length_min=103.0:length_std=26.611401065458143:length_sum=833.0:mismatch_avg=11.833333333333334:mismatch_max=14.0:mismatch_min=8.0:mismatch_std=2.9944392908634274:mismatch_sum=71.0:name=N1170613:qcovhsp_avg=100.0:qcovhsp_max=100.0:qcovhsp_min=100.0:qcovhsp_std=0.0:qcovhsp_sum=600.0:qend_avg=138.83333333333334:qend_max=156.0:qend_min=103.0:qend_std=26.611401065458143:qend_sum=833.0:qstart_avg=1.0:qstart_max=1.0:qstart_min=1.0:qstart_std=0.0:qstart_sum=6.0:ref_name_counter=RS_GCF_004340105.1_protein.faa_NZ_SLVE01000007.1_273@PF00015_full_PFAM.452.639--6:scovhsp_avg=74.23333333333333:scovhsp_max=83.4:scovhsp_min=55.1:scovhsp_std=14.20994956594381:scovhsp_sum=445.4:send_avg=167.0:send_max=167.0:send_min=167.0:send_std=0.0:send_sum=1002.0:sstart_avg=29.166666666666668:sstart_max=65.0:sstart_min=12.0:sstart_std=26.61140106545814:sstart_sum=175.0],668937f8-d6b0-4bbe-b25b-6234cc543ef7_1@MCPsignal.22.130:0.0324014[&&NHX:Sample=rhizpot1:Type=capture:besthit=89.8:bitscore=137.0:capture_class=c__SAR324:capture_domain=d__Bacteria:capture_family=f__JADFZZ01:capture_genus=g__JADFZZ01:capture_order=o__SAR324:capture_phylum=p__SAR324:capture_species=s__JADFZZ01 sp015232315:evalue=7.04e-42:gapopen=0.0:heptad=MCP-36H:length=108.0:mismatch=11.0:qcovhsp=100.0:qend=108.0:qstart=1.0:ref_name=RS_GCF_004340105.1_protein.faa_NZ_SLVE01000007.1_273@PF00015_full_PFAM.452.639:scovhsp=57.8:send=167.0:sstart=60.0])0.834:0.0106371[&&NHX:Sample_counter=rhizpot1--1||rhizpot3--6:Type_counter=capture--7:besthit_avg=91.3142857142857:besthit_max=92.5:besthit_min=89.8:besthit_std=0.9063269671749673:besthit_sum=639.1999999999999:bitscore_avg=180.71428571428572:bitscore_max=215.0:bitscore_min=135.0:bitscore_std=40.913381208411046:bitscore_sum=1265.0:capture_class_counter=c__Gammaproteobacteria--4||c__SAR324--3:capture_domain_counter=d__Bacteria--7:capture_family_counter=f__Burkholderiaceae--4||f__JADFZZ01--3:capture_genus_counter=g__Hylemonella--4||g__JADFZZ01--3:capture_order_counter=o__Burkholderiales--4||o__SAR324--3:capture_phylum_counter=p__Proteobacteria--4||p__SAR324--3:capture_species_counter=s__Hylemonella gracilis--4||s__JADFZZ01 sp015232315--3:evalue_avg=7.805999999999999e-42:evalue_max=4.68e-41:evalue_min=6.91e-72:evalue_std=1.7387300691405014e-41:evalue_sum=5.464199999999999e-41:gapopen_avg=0.0:gapopen_max=0.0:gapopen_min=0.0:gapopen_std=0.0:gapopen_sum=0.0:gtdb_class_counter=:gtdb_domain_counter=:gtdb_family_counter=:gtdb_genus_counter=:gtdb_order_counter=:gtdb_phylum_counter=:gtdb_species_counter=:heptad_counter=MCP-36H--7:lbd_counter=:length_avg=134.42857142857142:length_max=156.0:length_min=103.0:length_std=26.94350350181618:length_sum=941.0:mismatch_avg=11.714285714285714:mismatch_max=14.0:mismatch_min=8.0:mismatch_std=2.751622897751175:mismatch_sum=82.0:name=N1170615:qcovhsp_avg=100.0:qcovhsp_max=100.0:qcovhsp_min=100.0:qcovhsp_std=0.0:qcovhsp_sum=700.0:qend_avg=134.42857142857142:qend_max=156.0:qend_min=103.0:qend_std=26.94350350181618:qend_sum=941.0:qstart_avg=1.0:qstart_max=1.0:qstart_min=1.0:qstart_std=0.0:qstart_sum=7.0:ref_name_counter=RS_GCF_004340105.1_protein.faa_NZ_SLVE01000007.1_273@PF00015_full_PFAM.452.639--7:scovhsp_avg=71.88571428571429:scovhsp_max=83.4:scovhsp_min=55.1:scovhsp_std=14.382214545684379:scovhsp_sum=503.20000000000005:send_avg=167.0:send_max=167.0:send_min=167.0:send_std=0.0:send_sum=1169.0:sstart_avg=33.57142857142857:sstart_max=65.0:sstart_min=12.0:sstart_std=26.943503501816185:sstart_sum=235.0],((421d5b5c-8c09-47bf-9f6a-6ffb60da72bb_6@MCPsignal.346.502:0.00487342[&&NHX:Sample=rhizpot3:Type=capture:besthit=91.7:bitscore=249.0:capture_class=c__Gammaproteobacteria:capture_domain=d__Bacteria:capture_family=f__Burkholderiaceae:capture_genus=g__Rhizobacter:capture_order=o__Burkholderiales:capture_phylum=p__Proteobacteria:capture_species=s__Rhizobacter sp000799605:evalue=5.02e-85:gapopen=0.0:heptad=MCP-36H:length=156.0:mismatch=13.0:qcovhsp=100.0:qend=156.0:qstart=1.0:ref_name=RS_GCF_900114785.1_protein.faa_NZ_FOUG01000017.1_20@PF00015_full_PFAM.316.510:scovhsp=80.4:send=165.0:sstart=10.0],(e8e5e6c8-121e-48f8-805e-c6019776f895_1@MCPsignal.99.255:0.0097778[&&NHX:Sample=rhizpot2:Type=capture:besthit=90.4:bitscore=245.0:capture_class=c__Alphaproteobacteria:capture_domain=d__Bacteria:capture_family=f__Rhizobiaceae:capture_genus=g__Rhizobium:capture_order=o__Rhizobiales:capture_phylum=p__Proteobacteria:capture_species=s__Rhizobium sp014194695:evalue=9.31e-84:gapopen=0.0:heptad=MCP-36H:length=156.0:mismatch=15.0:qcovhsp=100.0:qend=156.0:qstart=1.0:ref_name=RS_GCF_004340105.1_protein.faa_NZ_SLVE01000007.1_279@PF00015_full_PFAM.314.501:scovhsp=83.4:send=166.0:sstart=11.0],(688711a0-d55f-4119-9178-875f32e8d551_4@MCPsignal.107.255:5e-09[&&NHX:Sample=rhizpot2:Type=capture:besthit=91.2:bitscore=237.0:capture_class=c__Gammaproteobacteria:capture_domain=d__Bacteria:capture_family=f__Burkholderiaceae:capture_genus=g__Massilia:capture_order=o__Burkholderiales:capture_phylum=p__Proteobacteria:capture_species=s__Massilia aurea_A:evalue=1.91e-80:gapopen=0.0:heptad=MCP-36H:length=148.0:mismatch=13.0:qcovhsp=100.0:qend=148.0:qstart=1.0:ref_name=RS_GCF_900114785.1_protein.faa_NZ_FOUG01000017.1_20@PF00015_full_PFAM.316.510:scovhsp=76.3:send=165.0:sstart=18.0],0a814818-4613-4f52-9d3b-700d6212522c_4@MCPsignal.204.300:0.525648[&&NHX:Sample=rhiztom3:Type=capture:capture_class=c__Gammaproteobacteria:capture_domain=d__Bacteria:capture_family=f__Burkholderiaceae:capture_genus=g__Kinneretia:capture_order=o__Burkholderiales:capture_phylum=p__Proteobacteria:capture_species=s__Kinneretia sp015657635:heptad=MCP-36H])0.85:0.00538339[&&NHX:Sample_counter=rhizpot2--1||rhiztom3--1:Type_counter=capture--2:besthit_avg=91.2:besthit_max=91.2:besthit_min=91.2:besthit_std=0:besthit_sum=91.2:bitscore_avg=237.0:bitscore_max=237.0:bitscore_min=237.0:bitscore_std=0:bitscore_sum=237.0:capture_class_counter=c__Gammaproteobacteria--2:capture_domain_counter=d__Bacteria--2:capture_family_counter=f__Burkholderiaceae--2:capture_genus_counter=g__Kinneretia--1||g__Massilia--1:capture_order_counter=o__Burkholderiales--2:capture_phylum_counter=p__Proteobacteria--2:capture_species_counter=s__Kinneretia sp015657635--1||s__Massilia aurea_A--1:evalue_avg=1.91e-80:evalue_max=1.91e-80:evalue_min=1.91e-80:evalue_std=0:evalue_sum=1.91e-80:gapopen_avg=0.0:gapopen_max=0.0:gapopen_min=0.0:gapopen_std=0:gapopen_sum=0.0:gtdb_class_counter=:gtdb_domain_counter=:gtdb_family_counter=:gtdb_genus_counter=:gtdb_order_counter=:gtdb_phylum_counter=:gtdb_species_counter=:heptad_counter=MCP-36H--2:lbd_counter=:length_avg=148.0:length_max=148.0:length_min=148.0:length_std=0:length_sum=148.0:mismatch_avg=13.0:mismatch_max=13.0:mismatch_min=13.0:mismatch_std=0:mismatch_sum=13.0:name=N1170620:qcovhsp_avg=100.0:qcovhsp_max=100.0:qcovhsp_min=100.0:qcovhsp_std=0:qcovhsp_sum=100.0:qend_avg=148.0:qend_max=148.0:qend_min=148.0:qend_std=0:qend_sum=148.0:qstart_avg=1.0:qstart_max=1.0:qstart_min=1.0:qstart_std=0:qstart_sum=1.0:ref_name_counter=RS_GCF_900114785.1_protein.faa_NZ_FOUG01000017.1_20@PF00015_full_PFAM.316.510--1:scovhsp_avg=76.3:scovhsp_max=76.3:scovhsp_min=76.3:scovhsp_std=0:scovhsp_sum=76.3:send_avg=165.0:send_max=165.0:send_min=165.0:send_std=0:send_sum=165.0:sstart_avg=18.0:sstart_max=18.0:sstart_min=18.0:sstart_std=0:sstart_sum=18.0])0:5e-09[&&NHX:Sample_counter=rhizpot2--2||rhiztom3--1:Type_counter=capture--3:besthit_avg=90.80000000000001:besthit_max=91.2:besthit_min=90.4:besthit_std=0.565685424949236:besthit_sum=181.60000000000002:bitscore_avg=241.0:bitscore_max=245.0:bitscore_min=237.0:bitscore_std=5.656854249492381:bitscore_sum=482.0:capture_class_counter=c__Alphaproteobacteria--1||c__Gammaproteobacteria--2:capture_domain_counter=d__Bacteria--3:capture_family_counter=f__Burkholderiaceae--2||f__Rhizobiaceae--1:capture_genus_counter=g__Kinneretia--1||g__Massilia--1||g__Rhizobium--1:capture_order_counter=o__Burkholderiales--2||o__Rhizobiales--1:capture_phylum_counter=p__Proteobacteria--3:capture_species_counter=s__Kinneretia sp015657635--1||s__Massilia aurea_A--1||s__Rhizobium sp014194695--1:evalue_avg=9.554655e-81:evalue_max=1.91e-80:evalue_min=9.31e-84:evalue_std=1.3499156356530212e-80:evalue_sum=1.910931e-80:gapopen_avg=0.0:gapopen_max=0.0:gapopen_min=0.0:gapopen_std=0.0:gapopen_sum=0.0:gtdb_class_counter=:gtdb_domain_counter=:gtdb_family_counter=:gtdb_genus_counter=:gtdb_order_counter=:gtdb_phylum_counter=:gtdb_species_counter=:heptad_counter=MCP-36H--3:lbd_counter=:length_avg=152.0:length_max=156.0:length_min=148.0:length_std=5.656854249492381:length_sum=304.0:mismatch_avg=14.0:mismatch_max=15.0:mismatch_min=13.0:mismatch_std=1.4142135623730951:mismatch_sum=28.0:name=N1170621:qcovhsp_avg=100.0:qcovhsp_max=100.0:qcovhsp_min=100.0:qcovhsp_std=0.0:qcovhsp_sum=200.0:qend_avg=152.0:qend_max=156.0:qend_min=148.0:qend_std=5.656854249492381:qend_sum=304.0:qstart_avg=1.0:qstart_max=1.0:qstart_min=1.0:qstart_std=0.0:qstart_sum=2.0:ref_name_counter=RS_GCF_004340105.1_protein.faa_NZ_SLVE01000007.1_279@PF00015_full_PFAM.314.501--1||RS_GCF_900114785.1_protein.faa_NZ_FOUG01000017.1_20@PF00015_full_PFAM.316.510--1:scovhsp_avg=79.85:scovhsp_max=83.4:scovhsp_min=76.3:scovhsp_std=5.0204581464244935:scovhsp_sum=159.7:send_avg=165.5:send_max=166.0:send_min=165.0:send_std=0.7071067811865476:send_sum=331.0:sstart_avg=14.5:sstart_max=18.0:sstart_min=11.0:sstart_std=4.949747468305833:sstart_sum=29.0])0:5e-09[&&NHX:Sample_counter=rhizpot2--2||rhizpot3--1||rhiztom3--1:Type_counter=capture--4:besthit_avg=91.10000000000001:besthit_max=91.7:besthit_min=90.4:besthit_std=0.6557438524301986:besthit_sum=273.3:bitscore_avg=243.66666666666666:bitscore_max=249.0:bitscore_min=237.0:bitscore_std=6.110100926607786:bitscore_sum=731.0:capture_class_counter=c__Alphaproteobacteria--1||c__Gammaproteobacteria--3:capture_domain_counter=d__Bacteria--4:capture_family_counter=f__Burkholderiaceae--3||f__Rhizobiaceae--1:capture_genus_counter=g__Kinneretia--1||g__Massilia--1||g__Rhizobacter--1||g__Rhizobium--1:capture_order_counter=o__Burkholderiales--3||o__Rhizobiales--1:capture_phylum_counter=p__Proteobacteria--4:capture_species_counter=s__Kinneretia sp015657635--1||s__Massilia aurea_A--1||s__Rhizobacter sp000799605--1||s__Rhizobium sp014194695--1:evalue_avg=6.369937333333334e-81:evalue_max=1.91e-80:evalue_min=5.02e-85:evalue_std=1.1024558540738096e-80:evalue_sum=1.9109812e-80:gapopen_avg=0.0:gapopen_max=0.0:gapopen_min=0.0:gapopen_std=0.0:gapopen_sum=0.0:gtdb_class_counter=:gtdb_domain_counter=:gtdb_family_counter=:gtdb_genus_counter=:gtdb_order_counter=:gtdb_phylum_counter=:gtdb_species_counter=:heptad_counter=MCP-36H--4:lbd_counter=:length_avg=153.33333333333334:length_max=156.0:length_min=148.0:length_std=4.618802153517007:length_sum=460.0:mismatch_avg=13.666666666666666:mismatch_max=15.0:mismatch_min=13.0:mismatch_std=1.1547005383792517:mismatch_sum=41.0:name=N1170622:qcovhsp_avg=100.0:qcovhsp_max=100.0:qcovhsp_min=100.0:qcovhsp_std=0.0:qcovhsp_sum=300.0:qend_avg=153.33333333333334:qend_max=156.0:qend_min=148.0:qend_std=4.618802153517007:qend_sum=460.0:qstart_avg=1.0:qstart_max=1.0:qstart_min=1.0:qstart_std=0.0:qstart_sum=3.0:ref_name_counter=RS_GCF_004340105.1_protein.faa_NZ_SLVE01000007.1_279@PF00015_full_PFAM.314.501--1||RS_GCF_900114785.1_protein.faa_NZ_FOUG01000017.1_20@PF00015_full_PFAM.316.510--2:scovhsp_avg=80.03333333333333:scovhsp_max=83.4:scovhsp_min=76.3:scovhsp_std=3.5641735835019825:scovhsp_sum=240.1:send_avg=165.33333333333334:send_max=166.0:send_min=165.0:send_std=0.5773502691896258:send_sum=496.0:sstart_avg=13.0:sstart_max=18.0:sstart_min=10.0:sstart_std=4.358898943540674:sstart_sum=39.0],bb5fa11a-9355-42a7-ad3a-56f76c9d4cc1_6@MCPsignal.348.504:0.00976429[&&NHX:Sample=rhiztom3:Type=capture:besthit=91.0:bitscore=244.0:capture_class=c__Gammaproteobacteria:capture_domain=d__Bacteria:capture_family=f__Burkholderiaceae:capture_genus=g__Rhizobacter:capture_order=o__Burkholderiales:capture_phylum=p__Proteobacteria:capture_species=s__Rhizobacter sp000799605:evalue=2.37e-83:gapopen=0.0:heptad=MCP-36H:length=156.0:mismatch=14.0:qcovhsp=100.0:qend=156.0:qstart=1.0:ref_name=RS_GCF_900114785.1_protein.faa_NZ_FOUG01000017.1_20@PF00015_full_PFAM.316.510:scovhsp=80.4:send=165.0:sstart=10.0])0.98:0.0406439[&&NHX:Sample_counter=rhizpot2--2||rhizpot3--1||rhiztom3--2:Type_counter=capture--5:besthit_avg=91.075:besthit_max=91.7:besthit_min=90.4:besthit_std=0.5377421934967216:besthit_sum=364.3:bitscore_avg=243.75:bitscore_max=249.0:bitscore_min=237.0:bitscore_std=4.9916597106239795:bitscore_sum=975.0:capture_class_counter=c__Alphaproteobacteria--1||c__Gammaproteobacteria--4:capture_domain_counter=d__Bacteria--5:capture_family_counter=f__Burkholderiaceae--4||f__Rhizobiaceae--1:capture_genus_counter=g__Kinneretia--1||g__Massilia--1||g__Rhizobacter--2||g__Rhizobium--1:capture_order_counter=o__Burkholderiales--4||o__Rhizobiales--1:capture_phylum_counter=p__Proteobacteria--5:capture_species_counter=s__Kinneretia sp015657635--1||s__Massilia aurea_A--1||s__Rhizobacter sp000799605--2||s__Rhizobium sp014194695--1:evalue_avg=4.783378e-81:evalue_max=1.91e-80:evalue_min=5.02e-85:evalue_std=9.544419455971258e-81:evalue_sum=1.9133512e-80:gapopen_avg=0.0:gapopen_max=0.0:gapopen_min=0.0:gapopen_std=0.0:gapopen_sum=0.0:gtdb_class_counter=:gtdb_domain_counter=:gtdb_family_counter=:gtdb_genus_counter=:gtdb_order_counter=:gtdb_phylum_counter=:gtdb_species_counter=:heptad_counter=MCP-36H--5:lbd_counter=:length_avg=154.0:length_max=156.0:length_min=148.0:length_std=4.0:length_sum=616.0:mismatch_avg=13.75:mismatch_max=15.0:mismatch_min=13.0:mismatch_std=0.9574271077563381:mismatch_sum=55.0:name=N1170624:qcovhsp_avg=100.0:qcovhsp_max=100.0:qcovhsp_min=100.0:qcovhsp_std=0.0:qcovhsp_sum=400.0:qend_avg=154.0:qend_max=156.0:qend_min=148.0:qend_std=4.0:qend_sum=616.0:qstart_avg=1.0:qstart_max=1.0:qstart_min=1.0:qstart_std=0.0:qstart_sum=4.0:ref_name_counter=RS_GCF_004340105.1_protein.faa_NZ_SLVE01000007.1_279@PF00015_full_PFAM.314.501--1||RS_GCF_900114785.1_protein.faa_NZ_FOUG01000017.1_20@PF00015_full_PFAM.316.510--3:scovhsp_avg=80.125:scovhsp_max=83.4:scovhsp_min=76.3:scovhsp_std=2.91590466236467:scovhsp_sum=320.5:send_avg=165.25:send_max=166.0:send_min=165.0:send_std=0.5:send_sum=661.0:sstart_avg=12.25:sstart_max=18.0:sstart_min=10.0:sstart_std=3.8622100754188224:sstart_sum=49.0])0.961:0.0328186[&&NHX:Sample_counter=rhizpot1--1||rhizpot2--2||rhizpot3--7||rhiztom3--2:Type_counter=capture--12:besthit_avg=91.22727272727273:besthit_max=92.5:besthit_min=89.8:besthit_std=0.7708319000805683:besthit_sum=1003.5:bitscore_avg=203.63636363636363:bitscore_max=249.0:bitscore_min=135.0:bitscore_std=44.98060187963858:bitscore_sum=2240.0:capture_class_counter=c__Alphaproteobacteria--1||c__Gammaproteobacteria--8||c__SAR324--3:capture_domain_counter=d__Bacteria--12:capture_family_counter=f__Burkholderiaceae--8||f__JADFZZ01--3||f__Rhizobiaceae--1:capture_genus_counter=g__Hylemonella--4||g__JADFZZ01--3||g__Kinneretia--1||g__Massilia--1||g__Rhizobacter--2||g__Rhizobium--1:capture_order_counter=o__Burkholderiales--8||o__Rhizobiales--1||o__SAR324--3:capture_phylum_counter=p__Proteobacteria--9||p__SAR324--3:capture_species_counter=s__Hylemonella gracilis--4||s__JADFZZ01 sp015232315--3||s__Kinneretia sp015657635--1||s__Massilia aurea_A--1||s__Rhizobacter sp000799605--2||s__Rhizobium sp014194695--1:evalue_avg=4.967454545454545e-42:evalue_max=4.68e-41:evalue_min=5.02e-85:evalue_std=1.403215290939802e-41:evalue_sum=5.464199999999999e-41:gapopen_avg=0.0:gapopen_max=0.0:gapopen_min=0.0:gapopen_std=0.0:gapopen_sum=0.0:gtdb_class_counter=:gtdb_domain_counter=:gtdb_family_counter=:gtdb_genus_counter=:gtdb_order_counter=:gtdb_phylum_counter=:gtdb_species_counter=:heptad_counter=MCP-36H--12:lbd_counter=:length_avg=141.54545454545453:length_max=156.0:length_min=103.0:length_std=23.192083288758845:length_sum=1557.0:mismatch_avg=12.454545454545455:mismatch_max=15.0:mismatch_min=8.0:mismatch_std=2.423371055519:mismatch_sum=137.0:name=N1170625:qcovhsp_avg=100.0:qcovhsp_max=100.0:qcovhsp_min=100.0:qcovhsp_std=0.0:qcovhsp_sum=1100.0:qend_avg=141.54545454545453:qend_max=156.0:qend_min=103.0:qend_std=23.192083288758845:qend_sum=1557.0:qstart_avg=1.0:qstart_max=1.0:qstart_min=1.0:qstart_std=0.0:qstart_sum=11.0:ref_name_counter=RS_GCF_004340105.1_protein.faa_NZ_SLVE01000007.1_273@PF00015_full_PFAM.452.639--7||RS_GCF_004340105.1_protein.faa_NZ_SLVE01000007.1_279@PF00015_full_PFAM.314.501--1||RS_GCF_900114785.1_protein.faa_NZ_FOUG01000017.1_20@PF00015_full_PFAM.316.510--3:scovhsp_avg=74.88181818181818:scovhsp_max=83.4:scovhsp_min=55.1:scovhsp_std=11.997484584846793:scovhsp_sum=823.6999999999999:send_avg=166.36363636363637:send_max=167.0:send_min=165.0:send_std=0.9244162777371754:send_sum=1830.0:sstart_avg=25.818181818181817:sstart_max=65.0:sstart_min=10.0:sstart_std=23.574639686825254:sstart_sum=284.0])0.789:0.00972276[&&NHX:Sample_counter=rhizpot1--1||rhizpot2--2||rhizpot3--7||rhiztom3--2:Type_counter=GTDB--1||capture--12:besthit_avg=91.22727272727273:besthit_max=92.5:besthit_min=89.8:besthit_std=0.7708319000805683:besthit_sum=1003.5:bitscore_avg=203.63636363636363:bitscore_max=249.0:bitscore_min=135.0:bitscore_std=44.98060187963858:bitscore_sum=2240.0:capture_class_counter=c__Alphaproteobacteria--1||c__Gammaproteobacteria--8||c__SAR324--3:capture_domain_counter=d__Bacteria--12:capture_family_counter=f__Burkholderiaceae--8||f__JADFZZ01--3||f__Rhizobiaceae--1:capture_genus_counter=g__Hylemonella--4||g__JADFZZ01--3||g__Kinneretia--1||g__Massilia--1||g__Rhizobacter--2||g__Rhizobium--1:capture_order_counter=o__Burkholderiales--8||o__Rhizobiales--1||o__SAR324--3:capture_phylum_counter=p__Proteobacteria--9||p__SAR324--3:capture_species_counter=s__Hylemonella gracilis--4||s__JADFZZ01 sp015232315--3||s__Kinneretia sp015657635--1||s__Massilia aurea_A--1||s__Rhizobacter sp000799605--2||s__Rhizobium sp014194695--1:evalue_avg=4.967454545454545e-42:evalue_max=4.68e-41:evalue_min=5.02e-85:evalue_std=1.403215290939802e-41:evalue_sum=5.464199999999999e-41:gapopen_avg=0.0:gapopen_max=0.0:gapopen_min=0.0:gapopen_std=0.0:gapopen_sum=0.0:gtdb_class_counter=c__Gammaproteobacteria--1:gtdb_domain_counter=d__Bacteria--1:gtdb_family_counter=f__Burkholderiaceae--1:gtdb_genus_counter=g__Variovorax--1:gtdb_order_counter=o__Burkholderiales--1:gtdb_phylum_counter=p__Proteobacteria--1:gtdb_species_counter=s__Variovorax sp900090195--1:heptad_counter=MCP-36H--13:lbd_counter=:lca_tree=s__Variovorax sp900090195:length_avg=141.54545454545453:length_max=156.0:length_min=103.0:length_std=23.192083288758845:length_sum=1557.0:mismatch_avg=12.454545454545455:mismatch_max=15.0:mismatch_min=8.0:mismatch_std=2.423371055519:mismatch_sum=137.0:name=N1170626:qcovhsp_avg=100.0:qcovhsp_max=100.0:qcovhsp_min=100.0:qcovhsp_std=0.0:qcovhsp_sum=1100.0:qend_avg=141.54545454545453:qend_max=156.0:qend_min=103.0:qend_std=23.192083288758845:qend_sum=1557.0:qstart_avg=1.0:qstart_max=1.0:qstart_min=1.0:qstart_std=0.0:qstart_sum=11.0:ref_name_counter=RS_GCF_004340105.1_protein.faa_NZ_SLVE01000007.1_273@PF00015_full_PFAM.452.639--7||RS_GCF_004340105.1_protein.faa_NZ_SLVE01000007.1_279@PF00015_full_PFAM.314.501--1||RS_GCF_900114785.1_protein.faa_NZ_FOUG01000017.1_20@PF00015_full_PFAM.316.510--3:scovhsp_avg=74.88181818181818:scovhsp_max=83.4:scovhsp_min=55.1:scovhsp_std=11.997484584846793:scovhsp_sum=823.6999999999999:send_avg=166.36363636363637:send_max=167.0:send_min=165.0:send_std=0.9244162777371754:send_sum=1830.0:sstart_avg=25.818181818181817:sstart_max=65.0:sstart_min=10.0:sstart_std=23.574639686825254:sstart_sum=284.0])0.794:0.00912127[&&NHX:Sample_counter=rhizpot1--2||rhizpot2--2||rhizpot3--7||rhiztom3--2:Type_counter=GTDB--2||capture--13:besthit_avg=91.31666666666666:besthit_max=92.5:besthit_min=89.8:besthit_std=0.7975340783067556:besthit_sum=1095.8:bitscore_avg=207.41666666666666:bitscore_max=249.0:bitscore_min=135.0:bitscore_std=44.842062910403726:bitscore_sum=2489.0:capture_class_counter=c__Alphaproteobacteria--1||c__Gammaproteobacteria--9||c__SAR324--3:capture_domain_counter=d__Bacteria--13:capture_family_counter=f__Burkholderiaceae--9||f__JADFZZ01--3||f__Rhizobiaceae--1:capture_genus_counter=g__Hylemonella--4||g__JADFZZ01--3||g__Kinneretia--1||g__Massilia--1||g__Rhizobacter--2||g__Rhizobium--1||g__Variovorax--1:capture_order_counter=o__Burkholderiales--9||o__Rhizobiales--1||o__SAR324--3:capture_phylum_counter=p__Proteobacteria--10||p__SAR324--3:capture_species_counter=s__Hylemonella gracilis--4||s__JADFZZ01 sp015232315--3||s__Kinneretia sp015657635--1||s__Massilia aurea_A--1||s__Rhizobacter sp000799605--2||s__Rhizobium sp014194695--1||s__Variovorax sp001426505--1:evalue_avg=4.5534999999999995e-42:evalue_max=4.68e-41:evalue_min=5.02e-85:evalue_std=1.3455760702795997e-41:evalue_sum=5.464199999999999e-41:gapopen_avg=0.0:gapopen_max=0.0:gapopen_min=0.0:gapopen_std=0.0:gapopen_sum=0.0:gtdb_class_counter=c__Gammaproteobacteria--2:gtdb_domain_counter=d__Bacteria--2:gtdb_family_counter=f__Burkholderiaceae--2:gtdb_genus_counter=g__Variovorax--2:gtdb_order_counter=o__Burkholderiales--2:gtdb_phylum_counter=p__Proteobacteria--2:gtdb_species_counter=s__Variovorax sp003053685--1||s__Variovorax sp900090195--1:heptad_counter=MCP-36H--15:lbd_counter=:lca_tree=g__Variovorax:length_avg=142.75:length_max=156.0:length_min=103.0:length_std=22.50303009899697:length_sum=1713.0:mismatch_avg=12.416666666666666:mismatch_max=15.0:mismatch_min=8.0:mismatch_std=2.314316444667973:mismatch_sum=149.0:name=N1170627:qcovhsp_avg=100.0:qcovhsp_max=100.0:qcovhsp_min=100.0:qcovhsp_std=0.0:qcovhsp_sum=1200.0:qend_avg=142.75:qend_max=156.0:qend_min=103.0:qend_std=22.50303009899697:qend_sum=1713.0:qstart_avg=1.0:qstart_max=1.0:qstart_min=1.0:qstart_std=0.0:qstart_sum=12.0:ref_name_counter=RS_GCF_002157355.1_protein.faa_NZ_LYMK01000007.1_91@PF00015_full_PFAM.222.427--1||RS_GCF_004340105.1_protein.faa_NZ_SLVE01000007.1_273@PF00015_full_PFAM.452.639--7||RS_GCF_004340105.1_protein.faa_NZ_SLVE01000007.1_279@PF00015_full_PFAM.314.501--1||RS_GCF_900114785.1_protein.faa_NZ_FOUG01000017.1_20@PF00015_full_PFAM.316.510--3:scovhsp_avg=74.98333333333333:scovhsp_max=83.4:scovhsp_min=55.1:scovhsp_std=11.444556731821415:scovhsp_sum=899.8:send_avg=166.33333333333334:send_max=167.0:send_min=165.0:send_std=0.8876253645985945:send_sum=1996.0:sstart_avg=24.583333333333332:sstart_max=65.0:sstart_min=10.0:sstart_std=22.88095012860871:sstart_sum=295.0],(((((RS_GCF_001591385.1_protein.faa_NZ_BCUU01000149.1_4@PF00015_full_PFAM.312.501:5e-09[&&NHX:Type=GTDB:gtdb_class=c__Gammaproteobacteria:gtdb_domain=d__Bacteria:gtdb_family=f__Burkholderiaceae:gtdb_genus=g__Variovorax:gtdb_order=o__Burkholderiales:gtdb_phylum=p__Proteobacteria:gtdb_species=s__Variovorax soli:heptad=MCP-36H:species=d__Bacteria_p__Proteobacteria_c__Gammaproteobacteria_o__Burkholderiales_f__Burkholderiaceae_g__Variovorax_s__Variovorax soli],RS_GCF_001591385.1_protein.faa_NZ_BCUU01000036.1_3@PF00015_full_PFAM.314.500:5e-09[&&NHX:Type=GTDB:gtdb_class=c__Gammaproteobacteria:gtdb_domain=d__Bacteria:gtdb_family=f__Burkholderiaceae:gtdb_genus=g__Variovorax:gtdb_order=o__Burkholderiales:gtdb_phylum=p__Proteobacteria:gtdb_species=s__Variovorax soli:heptad=MCP-36H:species=d__Bacteria_p__Proteobacteria_c__Gammaproteobacteria_o__Burkholderiales_f__Burkholderiaceae_g__Variovorax_s__Variovorax soli])0:5e-09[&&NHX:Sample_counter=:Type_counter=GTDB--2:capture_class_counter=:capture_domain_counter=:capture_family_counter=:capture_genus_counter=:capture_order_counter=:capture_phylum_counter=:capture_species_counter=:evoltype=D:gtdb_class_counter=c__Gammaproteobacteria--2:gtdb_domain_counter=d__Bacteria--2:gtdb_family_counter=f__Burkholderiaceae--2:gtdb_genus_counter=g__Variovorax--2:gtdb_order_counter=o__Burkholderiales--2:gtdb_phylum_counter=p__Proteobacteria--2:gtdb_species_counter=s__Variovorax soli--2:heptad_counter=MCP-36H--2:lbd_counter=:lca=d__Bacteria:lca_tree=s__Variovorax soli:name=N1170630:ref_name_counter=],RS_GCF_001591385.1_protein.faa_NZ_BCUU01000149.1_5@PF00015_full_PFAM.319.521:0.004431[&&NHX:Type=GTDB:gtdb_class=c__Gammaproteobacteria:gtdb_domain=d__Bacteria:gtdb_family=f__Burkholderiaceae:gtdb_genus=g__Variovorax:gtdb_order=o__Burkholderiales:gtdb_phylum=p__Proteobacteria:gtdb_species=s__Variovorax soli:heptad=MCP-36H:species=d__Bacteria_p__Proteobacteria_c__Gammaproteobacteria_o__Burkholderiales_f__Burkholderiaceae_g__Variovorax_s__Variovorax soli])0.069:0.000148376[&&NHX:Sample_counter=:Type_counter=GTDB--3:capture_class_counter=:capture_domain_counter=:capture_family_counter=:capture_genus_counter=:capture_order_counter=:capture_phylum_counter=:capture_species_counter=:evoltype=D:gtdb_class_counter=c__Gammaproteobacteria--3:gtdb_domain_counter=d__Bacteria--3:gtdb_family_counter=f__Burkholderiaceae--3:gtdb_genus_counter=g__Variovorax--3:gtdb_order_counter=o__Burkholderiales--3:gtdb_phylum_counter=p__Proteobacteria--3:gtdb_species_counter=s__Variovorax soli--3:heptad_counter=MCP-36H--3:lbd_counter=:lca=d__Bacteria:lca_tree=s__Variovorax soli:name=N1170632:ref_name_counter=],(RS_GCF_004340105.1_protein.faa_NZ_SLVE01000007.1_278@PF00015_full_PFAM.323.542:0.088374[&&NHX:Type=GTDB:gtdb_class=c__Gammaproteobacteria:gtdb_domain=d__Bacteria:gtdb_family=f__Burkholderiaceae:gtdb_genus=g__Variovorax:gtdb_order=o__Burkholderiales:gtdb_phylum=p__Proteobacteria:gtdb_species=s__Variovorax sp004340105:heptad=MCP-36H:species=d__Bacteria_p__Proteobacteria_c__Gammaproteobacteria_o__Burkholderiales_f__Burkholderiaceae_g__Variovorax_s__Variovorax sp004340105],RS_GCF_004217005.1_protein.faa_NZ_SGXQ01000001.1_2218@PF00015_full_PFAM.321.503:0.0353066[&&NHX:Type=GTDB:gtdb_class=c__Gammaproteobacteria:gtdb_domain=d__Bacteria:gtdb_family=f__Burkholderiaceae:gtdb_genus=g__Variovorax:gtdb_order=o__Burkholderiales:gtdb_phylum=p__Proteobacteria:gtdb_species=s__Variovorax sp004217005:heptad=MCP-36H:species=d__Bacteria_p__Proteobacteria_c__Gammaproteobacteria_o__Burkholderiales_f__Burkholderiaceae_g__Variovorax_s__Variovorax sp004217005])0.743:0.0101525[&&NHX:Sample_counter=:Type_counter=GTDB--2:capture_class_counter=:capture_domain_counter=:capture_family_counter=:capture_genus_counter=:capture_order_counter=:capture_phylum_counter=:capture_species_counter=:evoltype=D:gtdb_class_counter=c__Gammaproteobacteria--2:gtdb_domain_counter=d__Bacteria--2:gtdb_family_counter=f__Burkholderiaceae--2:gtdb_genus_counter=g__Variovorax--2:gtdb_order_counter=o__Burkholderiales--2:gtdb_phylum_counter=p__Proteobacteria--2:gtdb_species_counter=s__Variovorax sp004217005--1||s__Variovorax sp004340105--1:heptad_counter=MCP-36H--2:lbd_counter=:lca=d__Bacteria:lca_tree=g__Variovorax:name=N1170635:ref_name_counter=])0.826:0.0174374[&&NHX:Sample_counter=:Type_counter=GTDB--5:capture_class_counter=:capture_domain_counter=:capture_family_counter=:capture_genus_counter=:capture_order_counter=:capture_phylum_counter=:capture_species_counter=:evoltype=D:gtdb_class_counter=c__Gammaproteobacteria--5:gtdb_domain_counter=d__Bacteria--5:gtdb_family_counter=f__Burkholderiaceae--5:gtdb_genus_counter=g__Variovorax--5:gtdb_order_counter=o__Burkholderiales--5:gtdb_phylum_counter=p__Proteobacteria--5:gtdb_species_counter=s__Variovorax soli--3||s__Variovorax sp004217005--1||s__Variovorax sp004340105--1:heptad_counter=MCP-36H--5:lbd_counter=:lca=d__Bacteria:lca_tree=g__Variovorax:name=N1170636:ref_name_counter=],(RS_GCF_001591385.1_protein.faa_NZ_BCUU01000149.1_7@PF00015_full_PFAM.314.500:0.00389144[&&NHX:Type=GTDB:gtdb_class=c__Gammaproteobacteria:gtdb_domain=d__Bacteria:gtdb_family=f__Burkholderiaceae:gtdb_genus=g__Variovorax:gtdb_order=o__Burkholderiales:gtdb_phylum=p__Proteobacteria:gtdb_species=s__Variovorax soli:heptad=MCP-36H:species=d__Bacteria_p__Proteobacteria_c__Gammaproteobacteria_o__Burkholderiales_f__Burkholderiaceae_g__Variovorax_s__Variovorax soli],(RS_GCF_001591385.1_protein.faa_NZ_BCUU01000036.1_2@PF00015_full_PFAM.314.552:0.00834779[&&NHX:Type=GTDB:gtdb_class=c__Gammaproteobacteria:gtdb_domain=d__Bacteria:gtdb_family=f__Burkholderiaceae:gtdb_genus=g__Variovorax:gtdb_order=o__Burkholderiales:gtdb_phylum=p__Proteobacteria:gtdb_species=s__Variovorax soli:heptad=MCP-36H:species=d__Bacteria_p__Proteobacteria_c__Gammaproteobacteria_o__Burkholderiales_f__Burkholderiaceae_g__Variovorax_s__Variovorax soli],((f264271c-cf33-467b-abfe-640188381f48_6@MCPsignal.101.257:0[&&NHX:Sample=rhiztom2:Type=capture:besthit=85.9:bitscore=229.0:capture_class=c__Clostridia:capture_domain=d__Bacteria:capture_family=f__WRLR01:capture_genus=g__WRLR01:capture_order=o__WRLR01:capture_phylum=p__Firmicutes_A:capture_species=s__WRLR01 sp009777515:evalue=3.27e-77:gapopen=0.0:heptad=MCP-36H:length=156.0:mismatch=22.0:qcovhsp=100.0:qend=156.0:qstart=1.0:ref_name=RS_GCF_004340105.1_protein.faa_NZ_SLVE01000007.1_274@PF00015_full_PFAM.321.508:scovhsp=83.4:send=166.0:sstart=11.0],cc5371f4-1bca-475c-92a8-3e7f5e9eb59e_6@MCPsignal.194.350:0[&&NHX:Sample=rhiztom3:Type=capture:besthit=85.9:bitscore=229.0:capture_class=c__Clostridia:capture_domain=d__Bacteria:capture_family=f__Oscillospiraceae:capture_genus=g__WRMH01:capture_order=o__Oscillospirales:capture_phylum=p__Firmicutes_A:capture_species=s__WRMH01 sp009776905:evalue=3.27e-77:gapopen=0.0:heptad=MCP-36H:length=156.0:mismatch=22.0:qcovhsp=100.0:qend=156.0:qstart=1.0:ref_name=RS_GCF_004340105.1_protein.faa_NZ_SLVE01000007.1_274@PF00015_full_PFAM.321.508:scovhsp=83.4:send=166.0:sstart=11.0]):5e-09[&&NHX:Sample_counter=rhiztom2--1||rhiztom3--1:Type_counter=capture--2:besthit_avg=85.9:besthit_max=85.9:besthit_min=85.9:besthit_std=0.0:besthit_sum=171.8:bitscore_avg=229.0:bitscore_max=229.0:bitscore_min=229.0:bitscore_std=0.0:bitscore_sum=458.0:capture_class_counter=c__Clostridia--2:capture_domain_counter=d__Bacteria--2:capture_family_counter=f__Oscillospiraceae--1||f__WRLR01--1:capture_genus_counter=g__WRLR01--1||g__WRMH01--1:capture_order_counter=o__Oscillospirales--1||o__WRLR01--1:capture_phylum_counter=p__Firmicutes_A--2:capture_species_counter=s__WRLR01 sp009777515--1||s__WRMH01 sp009776905--1:evalue_avg=3.27e-77:evalue_max=3.27e-77:evalue_min=3.27e-77:evalue_std=0.0:evalue_sum=6.54e-77:gapopen_avg=0.0:gapopen_max=0.0:gapopen_min=0.0:gapopen_std=0.0:gapopen_sum=0.0:gtdb_class_counter=:gtdb_domain_counter=:gtdb_family_counter=:gtdb_genus_counter=:gtdb_order_counter=:gtdb_phylum_counter=:gtdb_species_counter=:heptad_counter=MCP-36H--2:lbd_counter=:length_avg=156.0:length_max=156.0:length_min=156.0:length_std=0.0:length_sum=312.0:mismatch_avg=22.0:mismatch_max=22.0:mismatch_min=22.0:mismatch_std=0.0:mismatch_sum=44.0:name=N1170641:qcovhsp_avg=100.0:qcovhsp_max=100.0:qcovhsp_min=100.0:qcovhsp_std=0.0:qcovhsp_sum=200.0:qend_avg=156.0:qend_max=156.0:qend_min=156.0:qend_std=0.0:qend_sum=312.0:qstart_avg=1.0:qstart_max=1.0:qstart_min=1.0:qstart_std=0.0:qstart_sum=2.0:ref_name_counter=RS_GCF_004340105.1_protein.faa_NZ_SLVE01000007.1_274@PF00015_full_PFAM.321.508--2:scovhsp_avg=83.4:scovhsp_max=83.4:scovhsp_min=83.4:scovhsp_std=0.0:scovhsp_sum=166.8:send_avg=166.0:send_max=166.0:send_min=166.0:send_std=0.0:send_sum=332.0:sstart_avg=11.0:sstart_max=11.0:sstart_min=11.0:sstart_std=0.0:sstart_sum=22.0],((c4dc22bb-17d3-47b1-b6e6-a9194842f8be_5@MCPsignal.24.117:5e-09[&&NHX:Sample=rhiztom3:Type=capture:capture_class=c__Gammaproteobacteria:capture_domain=d__Bacteria:capture_family=f__Aeromonadaceae:capture_genus=g__Oceanimonas:capture_order=o__Enterobacterales:capture_phylum=p__Proteobacteria:capture_species=s__Oceanimonas sp000243075:heptad=MCP-36H],((7b3c43c4-d440-4c96-96e4-b551eced81fe_1@MCPsignal.169.308:5e-09[&&NHX:Sample=rhizpot3:Type=capture:besthit=96.4:bitscore=234.0:capture_class=c__Gammaproteobacteria:capture_domain=d__Bacteria:capture_family=f__Burkholderiaceae:capture_genus=g__Hylemonella:capture_order=o__Burkholderiales:capture_phylum=p__Proteobacteria:capture_species=s__Hylemonella gracilis:evalue=1.68e-79:gapopen=0.0:heptad=MCP-36H:length=139.0:mismatch=5.0:qcovhsp=100.0:qend=139.0:qstart=1.0:ref_name=RS_GCF_900114785.1_protein.faa_NZ_FOUG01000017.1_16@PF00015_full_PFAM.320.506:scovhsp=74.7:send=150.0:sstart=12.0],(((029ed3d3-8f54-4582-b6cb-fe6ae010ad5f_1@MCPsignal.68.224:0.0049066[&&NHX:Sample=rhizpot1:Type=capture:besthit=95.5:bitscore=259.0:capture_class=c__Gammaproteobacteria:capture_domain=d__Bacteria:capture_family=f__Burkholderiaceae:capture_genus=g__Hylemonella:capture_order=o__Burkholderiales:capture_phylum=p__Proteobacteria:capture_species=s__Hylemonella gracilis:evalue=2.09e-89:gapopen=0.0:heptad=MCP-36H:length=156.0:mismatch=7.0:qcovhsp=100.0:qend=156.0:qstart=1.0:ref_name=RS_GCF_900114785.1_protein.faa_NZ_FOUG01000017.1_16@PF00015_full_PFAM.320.506:scovhsp=83.9:send=167.0:sstart=12.0],((64c4d8c9-e600-47d7-935f-cd4deedb0281_4@MCPsignal.218.374:0.00492108[&&NHX:Sample=rhizpot1:Type=capture:besthit=95.5:bitscore=260.0:capture_class=c__Gammaproteobacteria:capture_domain=d__Bacteria:capture_family=f__Burkholderiaceae:capture_genus=g__Hylemonella:capture_order=o__Burkholderiales:capture_phylum=p__Proteobacteria:capture_species=s__Hylemonella gracilis:evalue=1.47e-89:gapopen=0.0:heptad=MCP-36H:length=156.0:mismatch=7.0:qcovhsp=100.0:qend=156.0:qstart=1.0:ref_name=RS_GCF_900114785.1_protein.faa_NZ_FOUG01000017.1_16@PF00015_full_PFAM.320.506:scovhsp=83.9:send=167.0:sstart=12.0],((01ddf163-f4e0-4008-8c78-630abc3635f6_2@MCPsignal.193.288:0.0163342[&&NHX:Sample=rhizpot3:Type=capture:besthit=92.6:bitscore=160.0:capture_class=c__Gammaproteobacteria:capture_domain=d__Bacteria:capture_family=f__Aeromonadaceae:capture_genus=g__Oceanimonas:capture_order=o__Enterobacterales:capture_phylum=p__Proteobacteria:capture_species=s__Oceanimonas doudoroffii:evalue=6.81e-52:gapopen=0.0:heptad=MCP-36H:length=94.0:mismatch=7.0:qcovhsp=98.9:qend=95.0:qstart=2.0:ref_name=RS_GCF_003984645.1_protein.faa_NZ_RWKI01000111.1_1@PF00015_full_PFAM.2.127:scovhsp=75.2:send=121.0:sstart=28.0],((282e1522-b593-4885-9e5b-b476cccf664a_4@MCPsignal.25.177:5e-09[&&NHX:Sample=rhizpot1:Type=capture:besthit=96.1:bitscore=256.0:capture_class=c__Gammaproteobacteria:capture_domain=d__Bacteria:capture_family=f__Burkholderiaceae:capture_genus=g__Hylemonella:capture_order=o__Burkholderiales:capture_phylum=p__Proteobacteria:capture_species=s__Hylemonella gracilis:evalue=5.92e-88:gapopen=0.0:heptad=MCP-36H:length=152.0:mismatch=6.0:qcovhsp=100.0:qend=152.0:qstart=1.0:ref_name=RS_GCF_900114785.1_protein.faa_NZ_FOUG01000017.1_16@PF00015_full_PFAM.320.506:scovhsp=81.7:send=167.0:sstart=16.0],fb56cb6e-0ac5-4bd1-8843-6a03040e2395_3@MCPsignal.153.287:0.00644185[&&NHX:Sample=rhizpot3:Type=capture:besthit=95.5:bitscore=228.0:capture_class=c__Gammaproteobacteria:capture_domain=d__Bacteria:capture_family=f__Burkholderiaceae:capture_genus=g__Massilia:capture_order=o__Burkholderiales:capture_phylum=p__Proteobacteria:capture_species=s__Massilia sp003520365:evalue=2.64e-77:gapopen=0.0:heptad=MCP-36H:length=134.0:mismatch=6.0:qcovhsp=100.0:qend=134.0:qstart=1.0:ref_name=RS_GCF_900114785.1_protein.faa_NZ_FOUG01000017.1_16@PF00015_full_PFAM.320.506:scovhsp=72.0:send=167.0:sstart=34.0])0:5e-09[&&NHX:Sample_counter=rhizpot1--1||rhizpot3--1:Type_counter=capture--2:besthit_avg=95.8:besthit_max=96.1:besthit_min=95.5:besthit_std=0.42426406871192446:besthit_sum=191.6:bitscore_avg=242.0:bitscore_max=256.0:bitscore_min=228.0:bitscore_std=19.79898987322333:bitscore_sum=484.0:capture_class_counter=c__Gammaproteobacteria--2:capture_domain_counter=d__Bacteria--2:capture_family_counter=f__Burkholderiaceae--2:capture_genus_counter=g__Hylemonella--1||g__Massilia--1:capture_order_counter=o__Burkholderiales--2:capture_phylum_counter=p__Proteobacteria--2:capture_species_counter=s__Hylemonella gracilis--1||s__Massilia sp003520365--1:evalue_avg=1.3200000000295998e-77:evalue_max=2.64e-77:evalue_min=5.92e-88:evalue_std=1.8667619022906244e-77:evalue_sum=2.6400000000591997e-77:gapopen_avg=0.0:gapopen_max=0.0:gapopen_min=0.0:gapopen_std=0.0:gapopen_sum=0.0:gtdb_class_counter=:gtdb_domain_counter=:gtdb_family_counter=:gtdb_genus_counter=:gtdb_order_counter=:gtdb_phylum_counter=:gtdb_species_counter=:heptad_counter=MCP-36H--2:lbd_counter=:length_avg=143.0:length_max=152.0:length_min=134.0:length_std=12.727922061357855:length_sum=286.0:mismatch_avg=6.0:mismatch_max=6.0:mismatch_min=6.0:mismatch_std=0.0:mismatch_sum=12.0:name=N1170649:qcovhsp_avg=100.0:qcovhsp_max=100.0:qcovhsp_min=100.0:qcovhsp_std=0.0:qcovhsp_sum=200.0:qend_avg=143.0:qend_max=152.0:qend_min=134.0:qend_std=12.727922061357855:qend_sum=286.0:qstart_avg=1.0:qstart_max=1.0:qstart_min=1.0:qstart_std=0.0:qstart_sum=2.0:ref_name_counter=RS_GCF_900114785.1_protein.faa_NZ_FOUG01000017.1_16@PF00015_full_PFAM.320.506--2:scovhsp_avg=76.85:scovhsp_max=81.7:scovhsp_min=72.0:scovhsp_std=6.858935777509513:scovhsp_sum=153.7:send_avg=167.0:send_max=167.0:send_min=167.0:send_std=0.0:send_sum=334.0:sstart_avg=25.0:sstart_max=34.0:sstart_min=16.0:sstart_std=12.727922061357855:sstart_sum=50.0],(733476be-d5ce-4b51-ab55-83fbfa980570_4@MCPsignal.295.443:5e-09[&&NHX:Sample=rhizpot1:Type=capture:besthit=95.9:bitscore=249.0:capture_class=c__Gammaproteobacteria:capture_domain=d__Bacteria:capture_family=f__Burkholderiaceae:capture_genus=g__Hylemonella:capture_order=o__Burkholderiales:capture_phylum=p__Proteobacteria:capture_species=s__Hylemonella gracilis:evalue=1.38e-85:gapopen=0.0:heptad=MCP-36H:length=148.0:mismatch=6.0:qcovhsp=100.0:qend=148.0:qstart=1.0:ref_name=RS_GCF_900114785.1_protein.faa_NZ_FOUG01000017.1_16@PF00015_full_PFAM.320.506:scovhsp=79.6:send=167.0:sstart=20.0],f9bc6966-b00c-4599-a59d-0d3f9e1b1ceb_6@MCPsignal.381.474:5e-09[&&NHX:Sample=rhizpot3:Type=capture:besthit=93.5:bitscore=160.0:capture_class=c__Gammaproteobacteria:capture_domain=d__Bacteria:capture_family=f__Gallaecimonadaceae:capture_genus=g__Gallaecimonas:capture_order=o__Enterobacterales:capture_phylum=p__Proteobacteria:capture_species=s__Gallaecimonas mangrovi:evalue=6.27e-52:gapopen=0.0:heptad=MCP-36H:length=93.0:mismatch=6.0:qcovhsp=100.0:qend=93.0:qstart=1.0:ref_name=RS_GCF_003984645.1_protein.faa_NZ_RWKI01000111.1_1@PF00015_full_PFAM.2.127:scovhsp=74.4:send=121.0:sstart=29.0])0:5e-09[&&NHX:Sample_counter=rhizpot1--1||rhizpot3--1:Type_counter=capture--2:besthit_avg=94.7:besthit_max=95.9:besthit_min=93.5:besthit_std=1.697056274847718:besthit_sum=189.4:bitscore_avg=204.5:bitscore_max=249.0:bitscore_min=160.0:bitscore_std=62.932503525602726:bitscore_sum=409.0:capture_class_counter=c__Gammaproteobacteria--2:capture_domain_counter=d__Bacteria--2:capture_family_counter=f__Burkholderiaceae--1||f__Gallaecimonadaceae--1:capture_genus_counter=g__Gallaecimonas--1||g__Hylemonella--1:capture_order_counter=o__Burkholderiales--1||o__Enterobacterales--1:capture_phylum_counter=p__Proteobacteria--2:capture_species_counter=s__Gallaecimonas mangrovi--1||s__Hylemonella gracilis--1:evalue_avg=3.135e-52:evalue_max=6.27e-52:evalue_min=1.38e-85:evalue_std=4.433559518039653e-52:evalue_sum=6.27e-52:gapopen_avg=0.0:gapopen_max=0.0:gapopen_min=0.0:gapopen_std=0.0:gapopen_sum=0.0:gtdb_class_counter=:gtdb_domain_counter=:gtdb_family_counter=:gtdb_genus_counter=:gtdb_order_counter=:gtdb_phylum_counter=:gtdb_species_counter=:heptad_counter=MCP-36H--2:lbd_counter=:length_avg=120.5:length_max=148.0:length_min=93.0:length_std=38.890872965260115:length_sum=241.0:mismatch_avg=6.0:mismatch_max=6.0:mismatch_min=6.0:mismatch_std=0.0:mismatch_sum=12.0:name=N1170652:qcovhsp_avg=100.0:qcovhsp_max=100.0:qcovhsp_min=100.0:qcovhsp_std=0.0:qcovhsp_sum=200.0:qend_avg=120.5:qend_max=148.0:qend_min=93.0:qend_std=38.890872965260115:qend_sum=241.0:qstart_avg=1.0:qstart_max=1.0:qstart_min=1.0:qstart_std=0.0:qstart_sum=2.0:ref_name_counter=RS_GCF_003984645.1_protein.faa_NZ_RWKI01000111.1_1@PF00015_full_PFAM.2.127--1||RS_GCF_900114785.1_protein.faa_NZ_FOUG01000017.1_16@PF00015_full_PFAM.320.506--1:scovhsp_avg=77.0:scovhsp_max=79.6:scovhsp_min=74.4:scovhsp_std=3.676955262170039:scovhsp_sum=154.0:send_avg=144.0:send_max=167.0:send_min=121.0:send_std=32.526911934581186:send_sum=288.0:sstart_avg=24.5:sstart_max=29.0:sstart_min=20.0:sstart_std=6.363961030678928:sstart_sum=49.0])0:5e-09[&&NHX:Sample_counter=rhizpot1--2||rhizpot3--2:Type_counter=capture--4:besthit_avg=95.25:besthit_max=96.1:besthit_min=93.5:besthit_std=1.1930353445448851:besthit_sum=381.0:bitscore_avg=223.25:bitscore_max=256.0:bitscore_min=160.0:bitscore_std=43.81304980634575:bitscore_sum=893.0:capture_class_counter=c__Gammaproteobacteria--4:capture_domain_counter=d__Bacteria--4:capture_family_counter=f__Burkholderiaceae--3||f__Gallaecimonadaceae--1:capture_genus_counter=g__Gallaecimonas--1||g__Hylemonella--2||g__Massilia--1:capture_order_counter=o__Burkholderiales--3||o__Enterobacterales--1:capture_phylum_counter=p__Proteobacteria--4:capture_species_counter=s__Gallaecimonas mangrovi--1||s__Hylemonella gracilis--2||s__Massilia sp003520365--1:evalue_avg=1.5675e-52:evalue_max=6.27e-52:evalue_min=5.92e-88:evalue_std=3.135e-52:evalue_sum=6.27e-52:gapopen_avg=0.0:gapopen_max=0.0:gapopen_min=0.0:gapopen_std=0.0:gapopen_sum=0.0:gtdb_class_counter=:gtdb_domain_counter=:gtdb_family_counter=:gtdb_genus_counter=:gtdb_order_counter=:gtdb_phylum_counter=:gtdb_species_counter=:heptad_counter=MCP-36H--4:lbd_counter=:length_avg=131.75:length_max=152.0:length_min=93.0:length_std=26.961392150010848:length_sum=527.0:mismatch_avg=6.0:mismatch_max=6.0:mismatch_min=6.0:mismatch_std=0.0:mismatch_sum=24.0:name=N1170653:qcovhsp_avg=100.0:qcovhsp_max=100.0:qcovhsp_min=100.0:qcovhsp_std=0.0:qcovhsp_sum=400.0:qend_avg=131.75:qend_max=152.0:qend_min=93.0:qend_std=26.961392150010848:qend_sum=527.0:qstart_avg=1.0:qstart_max=1.0:qstart_min=1.0:qstart_std=0.0:qstart_sum=4.0:ref_name_counter=RS_GCF_003984645.1_protein.faa_NZ_RWKI01000111.1_1@PF00015_full_PFAM.2.127--1||RS_GCF_900114785.1_protein.faa_NZ_FOUG01000017.1_16@PF00015_full_PFAM.320.506--3:scovhsp_avg=76.92500000000001:scovhsp_max=81.7:scovhsp_min=72.0:scovhsp_std=4.493977451360133:scovhsp_sum=307.70000000000005:send_avg=155.5:send_max=167.0:send_min=121.0:send_std=23.0:send_sum=622.0:sstart_avg=24.75:sstart_max=34.0:sstart_min=16.0:sstart_std=8.220908303425682:sstart_sum=99.0])0:5e-09[&&NHX:Sample_counter=rhizpot1--2||rhizpot3--3:Type_counter=capture--5:besthit_avg=94.72:besthit_max=96.1:besthit_min=92.6:besthit_std=1.5722595205626855:besthit_sum=473.6:bitscore_avg=210.6:bitscore_max=256.0:bitscore_min=160.0:bitscore_std=47.32652533199537:bitscore_sum=1053.0:capture_class_counter=c__Gammaproteobacteria--5:capture_domain_counter=d__Bacteria--5:capture_family_counter=f__Aeromonadaceae--1||f__Burkholderiaceae--3||f__Gallaecimonadaceae--1:capture_genus_counter=g__Gallaecimonas--1||g__Hylemonella--2||g__Massilia--1||g__Oceanimonas--1:capture_order_counter=o__Burkholderiales--3||o__Enterobacterales--2:capture_phylum_counter=p__Proteobacteria--5:capture_species_counter=s__Gallaecimonas mangrovi--1||s__Hylemonella gracilis--2||s__Massilia sp003520365--1||s__Oceanimonas doudoroffii--1:evalue_avg=2.616e-52:evalue_max=6.81e-52:evalue_min=5.92e-88:evalue_std=3.5871897078353685e-52:evalue_sum=1.308e-51:gapopen_avg=0.0:gapopen_max=0.0:gapopen_min=0.0:gapopen_std=0.0:gapopen_sum=0.0:gtdb_class_counter=:gtdb_domain_counter=:gtdb_family_counter=:gtdb_genus_counter=:gtdb_order_counter=:gtdb_phylum_counter=:gtdb_species_counter=:heptad_counter=MCP-36H--5:lbd_counter=:length_avg=124.2:length_max=152.0:length_min=93.0:length_std=28.81319142337412:length_sum=621.0:mismatch_avg=6.2:mismatch_max=7.0:mismatch_min=6.0:mismatch_std=0.4472135954999579:mismatch_sum=31.0:name=N1170654:qcovhsp_avg=99.78:qcovhsp_max=100.0:qcovhsp_min=98.9:qcovhsp_std=0.49193495504995116:qcovhsp_sum=498.9:qend_avg=124.4:qend_max=152.0:qend_min=93.0:qend_std=28.553458634638293:qend_sum=622.0:qstart_avg=1.2:qstart_max=2.0:qstart_min=1.0:qstart_std=0.4472135954999579:qstart_sum=6.0:ref_name_counter=RS_GCF_003984645.1_protein.faa_NZ_RWKI01000111.1_1@PF00015_full_PFAM.2.127--2||RS_GCF_900114785.1_protein.faa_NZ_FOUG01000017.1_16@PF00015_full_PFAM.320.506--3:scovhsp_avg=76.58:scovhsp_max=81.7:scovhsp_min=72.0:scovhsp_std=3.967618933315042:scovhsp_sum=382.9:send_avg=148.6:send_max=167.0:send_min=121.0:send_std=25.195237645237643:send_sum=743.0:sstart_avg=25.4:sstart_max=34.0:sstart_min=16.0:sstart_std=7.26636084983398:sstart_sum=127.0],((3297600b-e66e-5fbe-884b-2b7de16e21fd_3@MCPsignal.22.119:0.0250106[&&NHX:Sample=rhizpot1:Type=capture:besthit=91.8:bitscore=163.0:capture_class=c__Gammaproteobacteria:capture_domain=d__Bacteria:capture_family=f__Methylomonadaceae:capture_genus=g__Methylomonas:capture_order=o__Methylococcales:capture_phylum=p__Proteobacteria:capture_species=s__Methylomonas sp903064685:evalue=4.46e-53:gapopen=0.0:heptad=MCP-36H:length=97.0:mismatch=8.0:qcovhsp=100.0:qend=97.0:qstart=1.0:ref_name=RS_GCF_003984645.1_protein.faa_NZ_RWKI01000111.1_1@PF00015_full_PFAM.2.127:scovhsp=77.6:send=121.0:sstart=25.0],(86dee821-2611-4dd0-a92b-59465ec1657e_3@MCPsignal.20.113:5e-09[&&NHX:Sample=rhizpot3:Type=capture:besthit=93.4:bitscore=156.0:capture_class=c__Gammaproteobacteria:capture_domain=d__Bacteria:capture_family=f__Pseudomonadaceae:capture_genus=g__Pseudomonas_E:capture_order=o__Pseudomonadales:capture_phylum=p__Proteobacteria:capture_species=s__Pseudomonas_E sp000242655:evalue=2.1e-50:gapopen=0.0:heptad=MCP-36H:length=91.0:mismatch=6.0:qcovhsp=97.8:qend=93.0:qstart=3.0:ref_name=RS_GCF_003984645.1_protein.faa_NZ_RWKI01000111.1_1@PF00015_full_PFAM.2.127:scovhsp=72.8:send=121.0:sstart=31.0],(95368c3d-8cc5-49d6-90c0-12b5180d2660_1@MCPsignal.19.115:5e-09[&&NHX:Sample=rhizpot3:Type=capture:besthit=88.5:bitscore=157.0:capture_class=c__Alphaproteobacteria:capture_domain=d__Bacteria:capture_family=f__Pleomorphomonadaceae:capture_genus=g__Chthonobacter:capture_order=o__Rhizobiales:capture_phylum=p__Proteobacteria:capture_species=s__Chthonobacter albigriseus:evalue=1.17e-50:gapopen=0.0:heptad=MCP-36H:length=96.0:mismatch=11.0:qcovhsp=100.0:qend=96.0:qstart=1.0:ref_name=RS_GCF_003984645.1_protein.faa_NZ_RWKI01000111.1_1@PF00015_full_PFAM.2.127:scovhsp=76.8:send=121.0:sstart=26.0],062d32d3-68ff-4067-9bbb-9579bfddf8e5_2@MCPsignal.105.167:0.359897[&&NHX:Sample=rhiztom1:Type=capture:capture_class=c__Gammaproteobacteria:capture_domain=d__Bacteria:capture_family=f__Burkholderiaceae:capture_genus=g__Acidovorax_C:capture_order=o__Burkholderiales:capture_phylum=p__Proteobacteria:capture_species=s__Acidovorax_C sp001725235:heptad=MCP-36H])0.205:0.0135764[&&NHX:Sample_counter=rhizpot3--1||rhiztom1--1:Type_counter=capture--2:besthit_avg=88.5:besthit_max=88.5:besthit_min=88.5:besthit_std=0:besthit_sum=88.5:bitscore_avg=157.0:bitscore_max=157.0:bitscore_min=157.0:bitscore_std=0:bitscore_sum=157.0:capture_class_counter=c__Alphaproteobacteria--1||c__Gammaproteobacteria--1:capture_domain_counter=d__Bacteria--2:capture_family_counter=f__Burkholderiaceae--1||f__Pleomorphomonadaceae--1:capture_genus_counter=g__Acidovorax_C--1||g__Chthonobacter--1:capture_order_counter=o__Burkholderiales--1||o__Rhizobiales--1:capture_phylum_counter=p__Proteobacteria--2:capture_species_counter=s__Acidovorax_C sp001725235--1||s__Chthonobacter albigriseus--1:evalue_avg=1.17e-50:evalue_max=1.17e-50:evalue_min=1.17e-50:evalue_std=0:evalue_sum=1.17e-50:gapopen_avg=0.0:gapopen_max=0.0:gapopen_min=0.0:gapopen_std=0:gapopen_sum=0.0:gtdb_class_counter=:gtdb_domain_counter=:gtdb_family_counter=:gtdb_genus_counter=:gtdb_order_counter=:gtdb_phylum_counter=:gtdb_species_counter=:heptad_counter=MCP-36H--2:lbd_counter=:length_avg=96.0:length_max=96.0:length_min=96.0:length_std=0:length_sum=96.0:mismatch_avg=11.0:mismatch_max=11.0:mismatch_min=11.0:mismatch_std=0:mismatch_sum=11.0:name=N1170659:qcovhsp_avg=100.0:qcovhsp_max=100.0:qcovhsp_min=100.0:qcovhsp_std=0:qcovhsp_sum=100.0:qend_avg=96.0:qend_max=96.0:qend_min=96.0:qend_std=0:qend_sum=96.0:qstart_avg=1.0:qstart_max=1.0:qstart_min=1.0:qstart_std=0:qstart_sum=1.0:ref_name_counter=RS_GCF_003984645.1_protein.faa_NZ_RWKI01000111.1_1@PF00015_full_PFAM.2.127--1:scovhsp_avg=76.8:scovhsp_max=76.8:scovhsp_min=76.8:scovhsp_std=0:scovhsp_sum=76.8:send_avg=121.0:send_max=121.0:send_min=121.0:send_std=0:send_sum=121.0:sstart_avg=26.0:sstart_max=26.0:sstart_min=26.0:sstart_std=0:sstart_sum=26.0])0.927:0.0273446[&&NHX:Sample_counter=rhizpot3--2||rhiztom1--1:Type_counter=capture--3:besthit_avg=90.95:besthit_max=93.4:besthit_min=88.5:besthit_std=3.4648232278140867:besthit_sum=181.9:bitscore_avg=156.5:bitscore_max=157.0:bitscore_min=156.0:bitscore_std=0.7071067811865476:bitscore_sum=313.0:capture_class_counter=c__Alphaproteobacteria--1||c__Gammaproteobacteria--2:capture_domain_counter=d__Bacteria--3:capture_family_counter=f__Burkholderiaceae--1||f__Pleomorphomonadaceae--1||f__Pseudomonadaceae--1:capture_genus_counter=g__Acidovorax_C--1||g__Chthonobacter--1||g__Pseudomonas_E--1:capture_order_counter=o__Burkholderiales--1||o__Pseudomonadales--1||o__Rhizobiales--1:capture_phylum_counter=p__Proteobacteria--3:capture_species_counter=s__Acidovorax_C sp001725235--1||s__Chthonobacter albigriseus--1||s__Pseudomonas_E sp000242655--1:evalue_avg=1.635e-50:evalue_max=2.1e-50:evalue_min=1.17e-50:evalue_std=6.576093065034893e-51:evalue_sum=3.27e-50:gapopen_avg=0.0:gapopen_max=0.0:gapopen_min=0.0:gapopen_std=0.0:gapopen_sum=0.0:gtdb_class_counter=:gtdb_domain_counter=:gtdb_family_counter=:gtdb_genus_counter=:gtdb_order_counter=:gtdb_phylum_counter=:gtdb_species_counter=:heptad_counter=MCP-36H--3:lbd_counter=:length_avg=93.5:length_max=96.0:length_min=91.0:length_std=3.5355339059327378:length_sum=187.0:mismatch_avg=8.5:mismatch_max=11.0:mismatch_min=6.0:mismatch_std=3.5355339059327378:mismatch_sum=17.0:name=N1170660:qcovhsp_avg=98.9:qcovhsp_max=100.0:qcovhsp_min=97.8:qcovhsp_std=1.5556349186104066:qcovhsp_sum=197.8:qend_avg=94.5:qend_max=96.0:qend_min=93.0:qend_std=2.1213203435596424:qend_sum=189.0:qstart_avg=2.0:qstart_max=3.0:qstart_min=1.0:qstart_std=1.4142135623730951:qstart_sum=4.0:ref_name_counter=RS_GCF_003984645.1_protein.faa_NZ_RWKI01000111.1_1@PF00015_full_PFAM.2.127--2:scovhsp_avg=74.8:scovhsp_max=76.8:scovhsp_min=72.8:scovhsp_std=2.8284271247461903:scovhsp_sum=149.6:send_avg=121.0:send_max=121.0:send_min=121.0:send_std=0.0:send_sum=242.0:sstart_avg=28.5:sstart_max=31.0:sstart_min=26.0:sstart_std=3.5355339059327378:sstart_sum=57.0])0:5e-09[&&NHX:Sample_counter=rhizpot1--1||rhizpot3--2||rhiztom1--1:Type_counter=capture--4:besthit_avg=91.23333333333335:besthit_max=93.4:besthit_min=88.5:besthit_std=2.498666310921357:besthit_sum=273.70000000000005:bitscore_avg=158.66666666666666:bitscore_max=163.0:bitscore_min=156.0:bitscore_std=3.7859388972001824:bitscore_sum=476.0:capture_class_counter=c__Alphaproteobacteria--1||c__Gammaproteobacteria--3:capture_domain_counter=d__Bacteria--4:capture_family_counter=f__Burkholderiaceae--1||f__Methylomonadaceae--1||f__Pleomorphomonadaceae--1||f__Pseudomonadaceae--1:capture_genus_counter=g__Acidovorax_C--1||g__Chthonobacter--1||g__Methylomonas--1||g__Pseudomonas_E--1:capture_order_counter=o__Burkholderiales--1||o__Methylococcales--1||o__Pseudomonadales--1||o__Rhizobiales--1:capture_phylum_counter=p__Proteobacteria--4:capture_species_counter=s__Acidovorax_C sp001725235--1||s__Chthonobacter albigriseus--1||s__Methylomonas sp903064685--1||s__Pseudomonas_E sp000242655--1:evalue_avg=1.0914866666666669e-50:evalue_max=2.1e-50:evalue_min=4.46e-53:evalue_std=1.0499739189776732e-50:evalue_sum=3.2744600000000003e-50:gapopen_avg=0.0:gapopen_max=0.0:gapopen_min=0.0:gapopen_std=0.0:gapopen_sum=0.0:gtdb_class_counter=:gtdb_domain_counter=:gtdb_family_counter=:gtdb_genus_counter=:gtdb_order_counter=:gtdb_phylum_counter=:gtdb_species_counter=:heptad_counter=MCP-36H--4:lbd_counter=:length_avg=94.66666666666667:length_max=97.0:length_min=91.0:length_std=3.214550253664318:length_sum=284.0:mismatch_avg=8.333333333333334:mismatch_max=11.0:mismatch_min=6.0:mismatch_std=2.5166114784235836:mismatch_sum=25.0:name=N1170661:qcovhsp_avg=99.26666666666667:qcovhsp_max=100.0:qcovhsp_min=97.8:qcovhsp_std=1.2701705922171782:qcovhsp_sum=297.8:qend_avg=95.33333333333333:qend_max=97.0:qend_min=93.0:qend_std=2.081665999466133:qend_sum=286.0:qstart_avg=1.6666666666666667:qstart_max=3.0:qstart_min=1.0:qstart_std=1.1547005383792517:qstart_sum=5.0:ref_name_counter=RS_GCF_003984645.1_protein.faa_NZ_RWKI01000111.1_1@PF00015_full_PFAM.2.127--3:scovhsp_avg=75.73333333333333:scovhsp_max=77.6:scovhsp_min=72.8:scovhsp_std=2.571640202931454:scovhsp_sum=227.2:send_avg=121.0:send_max=121.0:send_min=121.0:send_std=0.0:send_sum=363.0:sstart_avg=27.333333333333332:sstart_max=31.0:sstart_min=25.0:sstart_std=3.2145502536643185:sstart_sum=82.0],ab81d2d9-ee04-4b21-b6f7-bc1ea8e4e2c2_3@MCPsignal.26.179:0.0626994[&&NHX:Sample=rhizpot3:Type=capture:besthit=90.7:bitscore=235.0:capture_class=c__Gammaproteobacteria:capture_domain=d__Bacteria:capture_family=f__Burkholderiaceae:capture_genus=g__Hylemonella:capture_order=o__Burkholderiales:capture_phylum=p__Proteobacteria:capture_species=s__Hylemonella gracilis:evalue=1.03e-79:gapopen=1.0:heptad=MCP-36H:length=151.0:mismatch=13.0:qcovhsp=98.0:qend=153.0:qstart=4.0:ref_name=RS_GCF_900114785.1_protein.faa_NZ_FOUG01000017.1_16@PF00015_full_PFAM.320.506:scovhsp=81.2:send=167.0:sstart=17.0])0:5e-09[&&NHX:Sample_counter=rhizpot1--1||rhizpot3--3||rhiztom1--1:Type_counter=capture--5:besthit_avg=91.10000000000001:besthit_max=93.4:besthit_min=88.5:besthit_std=2.0575065816014635:besthit_sum=364.40000000000003:bitscore_avg=177.75:bitscore_max=235.0:bitscore_min=156.0:bitscore_std=38.29164399709158:bitscore_sum=711.0:capture_class_counter=c__Alphaproteobacteria--1||c__Gammaproteobacteria--4:capture_domain_counter=d__Bacteria--5:capture_family_counter=f__Burkholderiaceae--2||f__Methylomonadaceae--1||f__Pleomorphomonadaceae--1||f__Pseudomonadaceae--1:capture_genus_counter=g__Acidovorax_C--1||g__Chthonobacter--1||g__Hylemonella--1||g__Methylomonas--1||g__Pseudomonas_E--1:capture_order_counter=o__Burkholderiales--2||o__Methylococcales--1||o__Pseudomonadales--1||o__Rhizobiales--1:capture_phylum_counter=p__Proteobacteria--5:capture_species_counter=s__Acidovorax_C sp001725235--1||s__Chthonobacter albigriseus--1||s__Hylemonella gracilis--1||s__Methylomonas sp903064685--1||s__Pseudomonas_E sp000242655--1:evalue_avg=8.18615e-51:evalue_max=2.1e-50:evalue_min=1.03e-79:evalue_std=1.0162673235423837e-50:evalue_sum=3.27446e-50:gapopen_avg=0.25:gapopen_max=1.0:gapopen_min=0.0:gapopen_std=0.5:gapopen_sum=1.0:gtdb_class_counter=:gtdb_domain_counter=:gtdb_family_counter=:gtdb_genus_counter=:gtdb_order_counter=:gtdb_phylum_counter=:gtdb_species_counter=:heptad_counter=MCP-36H--5:lbd_counter=:length_avg=108.75:length_max=151.0:length_min=91.0:length_std=28.28869031963127:length_sum=435.0:mismatch_avg=9.5:mismatch_max=13.0:mismatch_min=6.0:mismatch_std=3.1091263510296048:mismatch_sum=38.0:name=N1170663:qcovhsp_avg=98.95:qcovhsp_max=100.0:qcovhsp_min=97.8:qcovhsp_std=1.215181742237213:qcovhsp_sum=395.8:qend_avg=109.75:qend_max=153.0:qend_min=93.0:qend_std=28.883386228072357:qend_sum=439.0:qstart_avg=2.25:qstart_max=4.0:qstart_min=1.0:qstart_std=1.5:qstart_sum=9.0:ref_name_counter=RS_GCF_003984645.1_protein.faa_NZ_RWKI01000111.1_1@PF00015_full_PFAM.2.127--3||RS_GCF_900114785.1_protein.faa_NZ_FOUG01000017.1_16@PF00015_full_PFAM.320.506--1:scovhsp_avg=77.1:scovhsp_max=81.2:scovhsp_min=72.8:scovhsp_std=3.4467375879228195:scovhsp_sum=308.4:send_avg=132.5:send_max=167.0:send_min=121.0:send_std=23.0:send_sum=530.0:sstart_avg=24.75:sstart_max=31.0:sstart_min=17.0:sstart_std=5.795112883571237:sstart_sum=99.0])0.787:5e-09[&&NHX:Sample_counter=rhizpot1--3||rhizpot3--6||rhiztom1--1:Type_counter=capture--10:besthit_avg=93.11111111111111:besthit_max=96.1:besthit_min=88.5:besthit_std=2.542363292511735:besthit_sum=838.0:bitscore_avg=196.0:bitscore_max=256.0:bitscore_min=156.0:bitscore_std=44.379049111038874:bitscore_sum=1764.0:capture_class_counter=c__Alphaproteobacteria--1||c__Gammaproteobacteria--9:capture_domain_counter=d__Bacteria--10:capture_family_counter=f__Aeromonadaceae--1||f__Burkholderiaceae--5||f__Gallaecimonadaceae--1||f__Methylomonadaceae--1||f__Pleomorphomonadaceae--1||f__Pseudomonadaceae--1:capture_genus_counter=g__Acidovorax_C--1||g__Chthonobacter--1||g__Gallaecimonas--1||g__Hylemonella--3||g__Massilia--1||g__Methylomonas--1||g__Oceanimonas--1||g__Pseudomonas_E--1:capture_order_counter=o__Burkholderiales--5||o__Enterobacterales--2||o__Methylococcales--1||o__Pseudomonadales--1||o__Rhizobiales--1:capture_phylum_counter=p__Proteobacteria--10:capture_species_counter=s__Acidovorax_C sp001725235--1||s__Chthonobacter albigriseus--1||s__Gallaecimonas mangrovi--1||s__Hylemonella gracilis--3||s__Massilia sp003520365--1||s__Methylomonas sp903064685--1||s__Oceanimonas doudoroffii--1||s__Pseudomonas_E sp000242655--1:evalue_avg=3.783622222222223e-51:evalue_max=2.1e-50:evalue_min=5.92e-88:evalue_std=7.499222501996086e-51:evalue_sum=3.4052600000000005e-50:gapopen_avg=0.1111111111111111:gapopen_max=1.0:gapopen_min=0.0:gapopen_std=0.3333333333333333:gapopen_sum=1.0:gtdb_class_counter=:gtdb_domain_counter=:gtdb_family_counter=:gtdb_genus_counter=:gtdb_order_counter=:gtdb_phylum_counter=:gtdb_species_counter=:heptad_counter=MCP-36H--10:lbd_counter=:length_avg=117.33333333333333:length_max=152.0:length_min=91.0:length_std=27.955321496988727:length_sum=1056.0:mismatch_avg=7.666666666666667:mismatch_max=13.0:mismatch_min=6.0:mismatch_std=2.598076211353316:mismatch_sum=69.0:name=N1170664:qcovhsp_avg=99.41111111111111:qcovhsp_max=100.0:qcovhsp_min=97.8:qcovhsp_std=0.9306509072209147:qcovhsp_sum=894.7:qend_avg=117.88888888888889:qend_max=153.0:qend_min=93.0:qend_std=27.93046922468563:qend_sum=1061.0:qstart_avg=1.6666666666666667:qstart_max=4.0:qstart_min=1.0:qstart_std=1.118033988749895:qstart_sum=15.0:ref_name_counter=RS_GCF_003984645.1_protein.faa_NZ_RWKI01000111.1_1@PF00015_full_PFAM.2.127--5||RS_GCF_900114785.1_protein.faa_NZ_FOUG01000017.1_16@PF00015_full_PFAM.320.506--4:scovhsp_avg=76.81111111111112:scovhsp_max=81.7:scovhsp_min=72.0:scovhsp_std=3.521521135973929:scovhsp_sum=691.3000000000001:send_avg=141.44444444444446:send_max=167.0:send_min=121.0:send_std=24.244128727957577:send_sum=1273.0:sstart_avg=25.11111111111111:sstart_max=34.0:sstart_min=16.0:sstart_std=6.253887679764573:sstart_sum=226.0])0:5e-09[&&NHX:Sample_counter=rhizpot1--4||rhizpot3--6||rhiztom1--1:Type_counter=capture--11:besthit_avg=93.35:besthit_max=96.1:besthit_min=88.5:besthit_std=2.513187440504809:besthit_sum=933.5:bitscore_avg=202.4:bitscore_max=260.0:bitscore_min=156.0:bitscore_std=46.47866894250164:bitscore_sum=2024.0:capture_class_counter=c__Alphaproteobacteria--1||c__Gammaproteobacteria--10:capture_domain_counter=d__Bacteria--11:capture_family_counter=f__Aeromonadaceae--1||f__Burkholderiaceae--6||f__Gallaecimonadaceae--1||f__Methylomonadaceae--1||f__Pleomorphomonadaceae--1||f__Pseudomonadaceae--1:capture_genus_counter=g__Acidovorax_C--1||g__Chthonobacter--1||g__Gallaecimonas--1||g__Hylemonella--4||g__Massilia--1||g__Methylomonas--1||g__Oceanimonas--1||g__Pseudomonas_E--1:capture_order_counter=o__Burkholderiales--6||o__Enterobacterales--2||o__Methylococcales--1||o__Pseudomonadales--1||o__Rhizobiales--1:capture_phylum_counter=p__Proteobacteria--11:capture_species_counter=s__Acidovorax_C sp001725235--1||s__Chthonobacter albigriseus--1||s__Gallaecimonas mangrovi--1||s__Hylemonella gracilis--4||s__Massilia sp003520365--1||s__Methylomonas sp903064685--1||s__Oceanimonas doudoroffii--1||s__Pseudomonas_E sp000242655--1:evalue_avg=3.405260000000001e-51:evalue_max=2.1e-50:evalue_min=1.47e-89:evalue_std=7.170858638219927e-51:evalue_sum=3.4052600000000005e-50:gapopen_avg=0.1:gapopen_max=1.0:gapopen_min=0.0:gapopen_std=0.31622776601683794:gapopen_sum=1.0:gtdb_class_counter=:gtdb_domain_counter=:gtdb_family_counter=:gtdb_genus_counter=:gtdb_order_counter=:gtdb_phylum_counter=:gtdb_species_counter=:heptad_counter=MCP-36H--11:lbd_counter=:length_avg=121.2:length_max=156.0:length_min=91.0:length_std=29.05473761330117:length_sum=1212.0:mismatch_avg=7.6:mismatch_max=13.0:mismatch_min=6.0:mismatch_std=2.4585451886114367:mismatch_sum=76.0:name=N1170665:qcovhsp_avg=99.47:qcovhsp_max=100.0:qcovhsp_min=97.8:qcovhsp_std=0.896970208845063:qcovhsp_sum=994.7:qend_avg=121.7:qend_max=156.0:qend_min=93.0:qend_std=28.959934008519042:qend_sum=1217.0:qstart_avg=1.6:qstart_max=4.0:qstart_min=1.0:qstart_std=1.0749676997731399:qstart_sum=16.0:ref_name_counter=RS_GCF_003984645.1_protein.faa_NZ_RWKI01000111.1_1@PF00015_full_PFAM.2.127--5||RS_GCF_900114785.1_protein.faa_NZ_FOUG01000017.1_16@PF00015_full_PFAM.320.506--5:scovhsp_avg=77.52000000000001:scovhsp_max=83.9:scovhsp_min=72.0:scovhsp_std=4.006050978762558:scovhsp_sum=775.2:send_avg=144.0:send_max=167.0:send_min=121.0:send_std=24.244128727957577:send_sum=1440.0:sstart_avg=23.8:sstart_max=34.0:sstart_min=12.0:sstart_std=7.208020224413605:sstart_sum=238.0],13dc4786-f0ff-42b6-85b6-435766e0f9dd_4@MCPsignal.22.177:5e-09[&&NHX:Sample=rhizpot1:Type=capture:besthit=96.1:bitscore=259.0:capture_class=c__Gammaproteobacteria:capture_domain=d__Bacteria:capture_family=f__Burkholderiaceae:capture_genus=g__Hylemonella:capture_order=o__Burkholderiales:capture_phylum=p__Proteobacteria:capture_species=s__Hylemonella gracilis:evalue=2e-89:gapopen=0.0:heptad=MCP-36H:length=155.0:mismatch=6.0:qcovhsp=100.0:qend=155.0:qstart=1.0:ref_name=RS_GCF_900114785.1_protein.faa_NZ_FOUG01000017.1_16@PF00015_full_PFAM.320.506:scovhsp=83.3:send=167.0:sstart=13.0])0.489:5e-09[&&NHX:Sample_counter=rhizpot1--5||rhizpot3--6||rhiztom1--1:Type_counter=capture--12:besthit_avg=93.6:besthit_max=96.1:besthit_min=88.5:besthit_std=2.5242820761555147:besthit_sum=1029.6:bitscore_avg=207.54545454545453:bitscore_max=260.0:bitscore_min=156.0:bitscore_std=47.28078602638419:bitscore_sum=2283.0:capture_class_counter=c__Alphaproteobacteria--1||c__Gammaproteobacteria--11:capture_domain_counter=d__Bacteria--12:capture_family_counter=f__Aeromonadaceae--1||f__Burkholderiaceae--7||f__Gallaecimonadaceae--1||f__Methylomonadaceae--1||f__Pleomorphomonadaceae--1||f__Pseudomonadaceae--1:capture_genus_counter=g__Acidovorax_C--1||g__Chthonobacter--1||g__Gallaecimonas--1||g__Hylemonella--5||g__Massilia--1||g__Methylomonas--1||g__Oceanimonas--1||g__Pseudomonas_E--1:capture_order_counter=o__Burkholderiales--7||o__Enterobacterales--2||o__Methylococcales--1||o__Pseudomonadales--1||o__Rhizobiales--1:capture_phylum_counter=p__Proteobacteria--12:capture_species_counter=s__Acidovorax_C sp001725235--1||s__Chthonobacter albigriseus--1||s__Gallaecimonas mangrovi--1||s__Hylemonella gracilis--5||s__Massilia sp003520365--1||s__Methylomonas sp903064685--1||s__Oceanimonas doudoroffii--1||s__Pseudomonas_E sp000242655--1:evalue_avg=3.095690909090909e-51:evalue_max=2.1e-50:evalue_min=1.47e-89:evalue_std=6.879916822964438e-51:evalue_sum=3.40526e-50:gapopen_avg=0.09090909090909091:gapopen_max=1.0:gapopen_min=0.0:gapopen_std=0.30151134457776363:gapopen_sum=1.0:gtdb_class_counter=:gtdb_domain_counter=:gtdb_family_counter=:gtdb_genus_counter=:gtdb_order_counter=:gtdb_phylum_counter=:gtdb_species_counter=:heptad_counter=MCP-36H--12:lbd_counter=:length_avg=124.27272727272727:length_max=156.0:length_min=91.0:length_std=29.387381336522346:length_sum=1367.0:mismatch_avg=7.454545454545454:mismatch_max=13.0:mismatch_min=6.0:mismatch_std=2.3817487845545915:mismatch_sum=82.0:name=N1170667:qcovhsp_avg=99.51818181818182:qcovhsp_max=100.0:qcovhsp_min=97.8:qcovhsp_std=0.8658154327778894:qcovhsp_sum=1094.7:qend_avg=124.72727272727273:qend_max=156.0:qend_min=93.0:qend_std=29.25095181046562:qend_sum=1372.0:qstart_avg=1.5454545454545454:qstart_max=4.0:qstart_min=1.0:qstart_std=1.0357254813546264:qstart_sum=17.0:ref_name_counter=RS_GCF_003984645.1_protein.faa_NZ_RWKI01000111.1_1@PF00015_full_PFAM.2.127--5||RS_GCF_900114785.1_protein.faa_NZ_FOUG01000017.1_16@PF00015_full_PFAM.320.506--6:scovhsp_avg=78.04545454545455:scovhsp_max=83.9:scovhsp_min=72.0:scovhsp_std=4.180995966600216:scovhsp_sum=858.5:send_avg=146.0909090909091:send_max=167.0:send_min=121.0:send_std=24.022716521886306:send_sum=1607.0:sstart_avg=22.818181818181817:sstart_max=34.0:sstart_min=12.0:sstart_std=7.573878554851297:sstart_sum=251.0])0:5e-09[&&NHX:Sample_counter=rhizpot1--6||rhizpot3--6||rhiztom1--1:Type_counter=capture--13:besthit_avg=93.75833333333333:besthit_max=96.1:besthit_min=88.5:besthit_std=2.4685138456287024:besthit_sum=1125.1:bitscore_avg=211.83333333333334:bitscore_max=260.0:bitscore_min=156.0:bitscore_std=47.46450029104687:bitscore_sum=2542.0:capture_class_counter=c__Alphaproteobacteria--1||c__Gammaproteobacteria--12:capture_domain_counter=d__Bacteria--13:capture_family_counter=f__Aeromonadaceae--1||f__Burkholderiaceae--8||f__Gallaecimonadaceae--1||f__Methylomonadaceae--1||f__Pleomorphomonadaceae--1||f__Pseudomonadaceae--1:capture_genus_counter=g__Acidovorax_C--1||g__Chthonobacter--1||g__Gallaecimonas--1||g__Hylemonella--6||g__Massilia--1||g__Methylomonas--1||g__Oceanimonas--1||g__Pseudomonas_E--1:capture_order_counter=o__Burkholderiales--8||o__Enterobacterales--2||o__Methylococcales--1||o__Pseudomonadales--1||o__Rhizobiales--1:capture_phylum_counter=p__Proteobacteria--13:capture_species_counter=s__Acidovorax_C sp001725235--1||s__Chthonobacter albigriseus--1||s__Gallaecimonas mangrovi--1||s__Hylemonella gracilis--6||s__Massilia sp003520365--1||s__Methylomonas sp903064685--1||s__Oceanimonas doudoroffii--1||s__Pseudomonas_E sp000242655--1:evalue_avg=2.8377166666666667e-51:evalue_max=2.1e-50:evalue_min=1.47e-89:evalue_std=6.620335397962488e-51:evalue_sum=3.40526e-50:gapopen_avg=0.08333333333333333:gapopen_max=1.0:gapopen_min=0.0:gapopen_std=0.28867513459481287:gapopen_sum=1.0:gtdb_class_counter=:gtdb_domain_counter=:gtdb_family_counter=:gtdb_genus_counter=:gtdb_order_counter=:gtdb_phylum_counter=:gtdb_species_counter=:heptad_counter=MCP-36H--13:lbd_counter=:length_avg=126.91666666666667:length_max=156.0:length_min=91.0:length_std=29.478677450700264:length_sum=1523.0:mismatch_avg=7.416666666666667:mismatch_max=13.0:mismatch_min=6.0:mismatch_std=2.2746961169005466:mismatch_sum=89.0:name=N1170668:qcovhsp_avg=99.55833333333334:qcovhsp_max=100.0:qcovhsp_min=97.8:qcovhsp_std=0.8371578903249576:qcovhsp_sum=1194.7:qend_avg=127.33333333333333:qend_max=156.0:qend_min=93.0:qend_std=29.314387821227534:qend_sum=1528.0:qstart_avg=1.5:qstart_max=4.0:qstart_min=1.0:qstart_std=1.0:qstart_sum=18.0:ref_name_counter=RS_GCF_003984645.1_protein.faa_NZ_RWKI01000111.1_1@PF00015_full_PFAM.2.127--5||RS_GCF_900114785.1_protein.faa_NZ_FOUG01000017.1_16@PF00015_full_PFAM.320.506--7:scovhsp_avg=78.53333333333333:scovhsp_max=83.9:scovhsp_min=72.0:scovhsp_std=4.329882075516468:scovhsp_sum=942.4:send_avg=147.83333333333334:send_max=167.0:send_min=121.0:send_std=23.68671792504411:send_sum=1774.0:sstart_avg=21.916666666666668:sstart_max=34.0:sstart_min=12.0:sstart_std=7.867751594421062:sstart_sum=263.0],(a606f39e-836d-4768-8396-498114016b39_2@MCPsignal.217.345:0.00632655[&&NHX:Sample=rhizpot3:Type=capture:besthit=95.3:bitscore=211.0:capture_class=c__Gammaproteobacteria:capture_domain=d__Bacteria:capture_family=f__Burkholderiaceae:capture_genus=g__Hylemonella:capture_order=o__Burkholderiales:capture_phylum=p__Proteobacteria:capture_species=s__Hylemonella gracilis:evalue=1.03e-70:gapopen=0.0:heptad=MCP-36H:length=128.0:mismatch=6.0:qcovhsp=100.0:qend=128.0:qstart=1.0:ref_name=RS_GCF_900114785.1_protein.faa_NZ_FOUG01000017.1_16@PF00015_full_PFAM.320.506:scovhsp=68.8:send=140.0:sstart=13.0],f907321b-e580-5c86-b37e-dbd3f5b536c6_1@MCPsignal.756.912:0.00491354[&&NHX:Sample=rhizpot3:Type=capture:besthit=95.5:bitscore=260.0:capture_class=c__Gammaproteobacteria:capture_domain=d__Bacteria:capture_family=f__Burkholderiaceae:capture_genus=g__Hylemonella:capture_order=o__Burkholderiales:capture_phylum=p__Proteobacteria:capture_species=s__Hylemonella gracilis:evalue=1.47e-89:gapopen=0.0:heptad=MCP-36H:length=156.0:mismatch=7.0:qcovhsp=100.0:qend=156.0:qstart=1.0:ref_name=RS_GCF_900114785.1_protein.faa_NZ_FOUG01000017.1_16@PF00015_full_PFAM.320.506:scovhsp=83.9:send=167.0:sstart=12.0])0:5e-09[&&NHX:Sample_counter=rhizpot3--2:Type_counter=capture--2:besthit_avg=95.4:besthit_max=95.5:besthit_min=95.3:besthit_std=0.14142135623731153:besthit_sum=190.8:bitscore_avg=235.5:bitscore_max=260.0:bitscore_min=211.0:bitscore_std=34.64823227814083:bitscore_sum=471.0:capture_class_counter=c__Gammaproteobacteria--2:capture_domain_counter=d__Bacteria--2:capture_family_counter=f__Burkholderiaceae--2:capture_genus_counter=g__Hylemonella--2:capture_order_counter=o__Burkholderiales--2:capture_phylum_counter=p__Proteobacteria--2:capture_species_counter=s__Hylemonella gracilis--2:evalue_avg=5.15e-71:evalue_max=1.03e-70:evalue_min=1.47e-89:evalue_std=7.283199846221439e-71:evalue_sum=1.03e-70:gapopen_avg=0.0:gapopen_max=0.0:gapopen_min=0.0:gapopen_std=0.0:gapopen_sum=0.0:gtdb_class_counter=:gtdb_domain_counter=:gtdb_family_counter=:gtdb_genus_counter=:gtdb_order_counter=:gtdb_phylum_counter=:gtdb_species_counter=:heptad_counter=MCP-36H--2:lbd_counter=:length_avg=142.0:length_max=156.0:length_min=128.0:length_std=19.79898987322333:length_sum=284.0:mismatch_avg=6.5:mismatch_max=7.0:mismatch_min=6.0:mismatch_std=0.7071067811865476:mismatch_sum=13.0:name=N1170671:qcovhsp_avg=100.0:qcovhsp_max=100.0:qcovhsp_min=100.0:qcovhsp_std=0.0:qcovhsp_sum=200.0:qend_avg=142.0:qend_max=156.0:qend_min=128.0:qend_std=19.79898987322333:qend_sum=284.0:qstart_avg=1.0:qstart_max=1.0:qstart_min=1.0:qstart_std=0.0:qstart_sum=2.0:ref_name_counter=RS_GCF_900114785.1_protein.faa_NZ_FOUG01000017.1_16@PF00015_full_PFAM.320.506--2:scovhsp_avg=76.35:scovhsp_max=83.9:scovhsp_min=68.8:scovhsp_std=10.677312395916873:scovhsp_sum=152.7:send_avg=153.5:send_max=167.0:send_min=140.0:send_std=19.091883092036785:send_sum=307.0:sstart_avg=12.5:sstart_max=13.0:sstart_min=12.0:sstart_std=0.7071067811865476:sstart_sum=25.0])0.531:5e-09[&&NHX:Sample_counter=rhizpot1--6||rhizpot3--8||rhiztom1--1:Type_counter=capture--15:besthit_avg=93.99285714285715:besthit_max=96.1:besthit_min=88.5:besthit_std=2.3479825335853706:besthit_sum=1315.9:bitscore_avg=215.21428571428572:bitscore_max=260.0:bitscore_min=156.0:bitscore_std=45.524597867405824:bitscore_sum=3013.0:capture_class_counter=c__Alphaproteobacteria--1||c__Gammaproteobacteria--14:capture_domain_counter=d__Bacteria--15:capture_family_counter=f__Aeromonadaceae--1||f__Burkholderiaceae--10||f__Gallaecimonadaceae--1||f__Methylomonadaceae--1||f__Pleomorphomonadaceae--1||f__Pseudomonadaceae--1:capture_genus_counter=g__Acidovorax_C--1||g__Chthonobacter--1||g__Gallaecimonas--1||g__Hylemonella--8||g__Massilia--1||g__Methylomonas--1||g__Oceanimonas--1||g__Pseudomonas_E--1:capture_order_counter=o__Burkholderiales--10||o__Enterobacterales--2||o__Methylococcales--1||o__Pseudomonadales--1||o__Rhizobiales--1:capture_phylum_counter=p__Proteobacteria--15:capture_species_counter=s__Acidovorax_C sp001725235--1||s__Chthonobacter albigriseus--1||s__Gallaecimonas mangrovi--1||s__Hylemonella gracilis--8||s__Massilia sp003520365--1||s__Methylomonas sp903064685--1||s__Oceanimonas doudoroffii--1||s__Pseudomonas_E sp000242655--1:evalue_avg=2.4323285714285715e-51:evalue_max=2.1e-50:evalue_min=1.47e-89:evalue_std=6.176392818619142e-51:evalue_sum=3.40526e-50:gapopen_avg=0.07142857142857142:gapopen_max=1.0:gapopen_min=0.0:gapopen_std=0.2672612419124244:gapopen_sum=1.0:gtdb_class_counter=:gtdb_domain_counter=:gtdb_family_counter=:gtdb_genus_counter=:gtdb_order_counter=:gtdb_phylum_counter=:gtdb_species_counter=:heptad_counter=MCP-36H--15:lbd_counter=:length_avg=129.07142857142858:length_max=156.0:length_min=91.0:length_std=28.20383030646802:length_sum=1807.0:mismatch_avg=7.285714285714286:mismatch_max=13.0:mismatch_min=6.0:mismatch_std=2.1277858274442303:mismatch_sum=102.0:name=N1170672:qcovhsp_avg=99.62142857142858:qcovhsp_max=100.0:qcovhsp_min=97.8:qcovhsp_std=0.7865979047367618:qcovhsp_sum=1394.7:qend_avg=129.42857142857142:qend_max=156.0:qend_min=93.0:qend_std=28.029419395491438:qend_sum=1812.0:qstart_avg=1.4285714285714286:qstart_max=4.0:qstart_min=1.0:qstart_std=0.9376144618769908:qstart_sum=20.0:ref_name_counter=RS_GCF_003984645.1_protein.faa_NZ_RWKI01000111.1_1@PF00015_full_PFAM.2.127--5||RS_GCF_900114785.1_protein.faa_NZ_FOUG01000017.1_16@PF00015_full_PFAM.320.506--9:scovhsp_avg=78.22142857142856:scovhsp_max=83.9:scovhsp_min=68.8:scovhsp_std=5.0261131291300245:scovhsp_sum=1095.1:send_avg=148.64285714285714:send_max=167.0:send_min=121.0:send_std=22.517026524754183:send_sum=2081.0:sstart_avg=20.571428571428573:sstart_max=34.0:sstart_min=12.0:sstart_std=8.00686518619429:sstart_sum=288.0],(((87c28bad-4fc6-4458-9b0d-7a7aacc3458f_3@MCPsignal.31.157:0.00709382[&&NHX:Sample=rhizpot3:Type=capture:besthit=93.7:bitscore=214.0:capture_class=c__Gammaproteobacteria:capture_domain=d__Bacteria:capture_family=f__Burkholderiaceae:capture_genus=g__Noviherbaspirillum_A:capture_order=o__Burkholderiales:capture_phylum=p__Proteobacteria:capture_species=s__Noviherbaspirillum_A soli:evalue=8.45e-72:gapopen=0.0:heptad=MCP-36H:length=126.0:mismatch=8.0:qcovhsp=100.0:qend=126.0:qstart=1.0:ref_name=RS_GCF_004340105.1_protein.faa_NZ_SLVE01000007.1_274@PF00015_full_PFAM.321.508:scovhsp=67.4:send=166.0:sstart=41.0],(((abf2ea25-cebd-4e7a-914b-257c91c94f0a_6@MCPsignal.104.167:5e-09[&&NHX:Sample=rhizpot3:Type=capture:besthit=95.2:bitscore=102.0:capture_class=c__Alphaproteobacteria:capture_domain=d__Bacteria:capture_family=f__Magnetospirillaceae:capture_genus=g__Phaeospirillum:capture_order=o__Rhodospirillales:capture_phylum=p__Proteobacteria:capture_species=s__Phaeospirillum sp900184795:evalue=3.33e-30:gapopen=0.0:heptad=MCP-36H:length=63.0:mismatch=3.0:qcovhsp=100.0:qend=63.0:qstart=1.0:ref_name=RS_GCF_003951285.1_protein.faa_NZ_RXFQ01000073.1_1@PF00015_full_PFAM.313.404:scovhsp=69.2:send=72.0:sstart=10.0],((d4d1cb0c-7340-4678-882b-e815c55ef499_3@MCPsignal.191.268:0.00670987[&&NHX:Sample=rhizpot3:Type=capture:besthit=94.7:bitscore=122.0:capture_class=c__Gammaproteobacteria:capture_domain=d__Bacteria:capture_family=f__Burkholderiaceae:capture_genus=g__Hylemonella:capture_order=o__Burkholderiales:capture_phylum=p__Proteobacteria:capture_species=s__Hylemonella gracilis:evalue=1.42e-37:gapopen=0.0:heptad=MCP-36H:length=75.0:mismatch=4.0:qcovhsp=97.4:qend=77.0:qstart=3.0:ref_name=RS_GCF_003951285.1_protein.faa_NZ_RXFQ01000073.1_1@PF00015_full_PFAM.313.404:scovhsp=82.4:send=86.0:sstart=12.0],4f531875-e763-41cd-b5ec-1f1c4ac999e9_6@MCPsignal.123.267:5e-09[&&NHX:Sample=rhizpot3:Type=capture:besthit=93.1:bitscore=237.0:capture_class=c__Gammaproteobacteria:capture_domain=d__Bacteria:capture_family=f__Burkholderiaceae:capture_genus=g__Hylemonella:capture_order=o__Burkholderiales:capture_phylum=p__Proteobacteria:capture_species=s__Hylemonella gracilis:evalue=1.24e-80:gapopen=0.0:heptad=MCP-36H:length=144.0:mismatch=10.0:qcovhsp=100.0:qend=144.0:qstart=1.0:ref_name=RS_GCF_900114785.1_protein.faa_NZ_FOUG01000017.1_16@PF00015_full_PFAM.320.506:scovhsp=77.4:send=166.0:sstart=23.0])0.598:0.00871129[&&NHX:Sample_counter=rhizpot3--2:Type_counter=capture--2:besthit_avg=93.9:besthit_max=94.7:besthit_min=93.1:besthit_std=1.131370849898482:besthit_sum=187.8:bitscore_avg=179.5:bitscore_max=237.0:bitscore_min=122.0:bitscore_std=81.31727983645297:bitscore_sum=359.0:capture_class_counter=c__Gammaproteobacteria--2:capture_domain_counter=d__Bacteria--2:capture_family_counter=f__Burkholderiaceae--2:capture_genus_counter=g__Hylemonella--2:capture_order_counter=o__Burkholderiales--2:capture_phylum_counter=p__Proteobacteria--2:capture_species_counter=s__Hylemonella gracilis--2:evalue_avg=7.1e-38:evalue_max=1.42e-37:evalue_min=1.24e-80:evalue_std=1.0040916292848974e-37:evalue_sum=1.42e-37:gapopen_avg=0.0:gapopen_max=0.0:gapopen_min=0.0:gapopen_std=0.0:gapopen_sum=0.0:gtdb_class_counter=:gtdb_domain_counter=:gtdb_family_counter=:gtdb_genus_counter=:gtdb_order_counter=:gtdb_phylum_counter=:gtdb_species_counter=:heptad_counter=MCP-36H--2:lbd_counter=:length_avg=109.5:length_max=144.0:length_min=75.0:length_std=48.79036790187178:length_sum=219.0:mismatch_avg=7.0:mismatch_max=10.0:mismatch_min=4.0:mismatch_std=4.242640687119285:mismatch_sum=14.0:name=N1170677:qcovhsp_avg=98.7:qcovhsp_max=100.0:qcovhsp_min=97.4:qcovhsp_std=1.8384776310850195:qcovhsp_sum=197.4:qend_avg=110.5:qend_max=144.0:qend_min=77.0:qend_std=47.37615433949868:qend_sum=221.0:qstart_avg=2.0:qstart_max=3.0:qstart_min=1.0:qstart_std=1.4142135623730951:qstart_sum=4.0:ref_name_counter=RS_GCF_003951285.1_protein.faa_NZ_RXFQ01000073.1_1@PF00015_full_PFAM.313.404--1||RS_GCF_900114785.1_protein.faa_NZ_FOUG01000017.1_16@PF00015_full_PFAM.320.506--1:scovhsp_avg=79.9:scovhsp_max=82.4:scovhsp_min=77.4:scovhsp_std=3.5355339059327378:scovhsp_sum=159.8:send_avg=126.0:send_max=166.0:send_min=86.0:send_std=56.568542494923804:send_sum=252.0:sstart_avg=17.5:sstart_max=23.0:sstart_min=12.0:sstart_std=7.7781745930520225:sstart_sum=35.0],(1bb4a2f6-50df-4c0f-8fb7-d32799390aa7_6@MCPsignal.21.120:0.0186022[&&NHX:Sample=rhizpot1:Type=capture:capture_class=c__Gammaproteobacteria:capture_domain=d__Bacteria:capture_family=f__Burkholderiaceae:capture_genus=g__Hylemonella:capture_order=o__Burkholderiales:capture_phylum=p__Proteobacteria:capture_species=s__Hylemonella gracilis:heptad=MCP-36H],38bfb922-f40e-4b08-8e50-e6d2a113eb5d_3@MCPsignal.35.155:5e-09[&&NHX:Sample=rhizpot2:Type=capture:besthit=94.1:bitscore=201.0:capture_class=c__Alphaproteobacteria:capture_domain=d__Bacteria:capture_family=f__Rhizobiaceae:capture_genus=g__Aureimonas:capture_order=o__Rhizobiales:capture_phylum=p__Proteobacteria:capture_species=s__Aureimonas sp001442755:evalue=9.89e-67:gapopen=0.0:heptad=MCP-36H:length=118.0:mismatch=7.0:qcovhsp=98.3:qend=119.0:qstart=2.0:ref_name=RS_GCF_004340105.1_protein.faa_NZ_SLVE01000007.1_274@PF00015_full_PFAM.321.508:scovhsp=63.1:send=160.0:sstart=43.0])0.635:0.0121313[&&NHX:Sample_counter=rhizpot1--1||rhizpot2--1:Type_counter=capture--2:besthit_avg=94.1:besthit_max=94.1:besthit_min=94.1:besthit_std=0:besthit_sum=94.1:bitscore_avg=201.0:bitscore_max=201.0:bitscore_min=201.0:bitscore_std=0:bitscore_sum=201.0:capture_class_counter=c__Alphaproteobacteria--1||c__Gammaproteobacteria--1:capture_domain_counter=d__Bacteria--2:capture_family_counter=f__Burkholderiaceae--1||f__Rhizobiaceae--1:capture_genus_counter=g__Aureimonas--1||g__Hylemonella--1:capture_order_counter=o__Burkholderiales--1||o__Rhizobiales--1:capture_phylum_counter=p__Proteobacteria--2:capture_species_counter=s__Aureimonas sp001442755--1||s__Hylemonella gracilis--1:evalue_avg=9.89e-67:evalue_max=9.89e-67:evalue_min=9.89e-67:evalue_std=0:evalue_sum=9.89e-67:gapopen_avg=0.0:gapopen_max=0.0:gapopen_min=0.0:gapopen_std=0:gapopen_sum=0.0:gtdb_class_counter=:gtdb_domain_counter=:gtdb_family_counter=:gtdb_genus_counter=:gtdb_order_counter=:gtdb_phylum_counter=:gtdb_species_counter=:heptad_counter=MCP-36H--2:lbd_counter=:length_avg=118.0:length_max=118.0:length_min=118.0:length_std=0:length_sum=118.0:mismatch_avg=7.0:mismatch_max=7.0:mismatch_min=7.0:mismatch_std=0:mismatch_sum=7.0:name=N1170680:qcovhsp_avg=98.3:qcovhsp_max=98.3:qcovhsp_min=98.3:qcovhsp_std=0:qcovhsp_sum=98.3:qend_avg=119.0:qend_max=119.0:qend_min=119.0:qend_std=0:qend_sum=119.0:qstart_avg=2.0:qstart_max=2.0:qstart_min=2.0:qstart_std=0:qstart_sum=2.0:ref_name_counter=RS_GCF_004340105.1_protein.faa_NZ_SLVE01000007.1_274@PF00015_full_PFAM.321.508--1:scovhsp_avg=63.1:scovhsp_max=63.1:scovhsp_min=63.1:scovhsp_std=0:scovhsp_sum=63.1:send_avg=160.0:send_max=160.0:send_min=160.0:send_std=0:send_sum=160.0:sstart_avg=43.0:sstart_max=43.0:sstart_min=43.0:sstart_std=0:sstart_sum=43.0])0.701:0.00858898[&&NHX:Sample_counter=rhizpot1--1||rhizpot2--1||rhizpot3--2:Type_counter=capture--4:besthit_avg=93.96666666666665:besthit_max=94.7:besthit_min=93.1:besthit_std=0.8082903768654799:besthit_sum=281.9:bitscore_avg=186.66666666666666:bitscore_max=237.0:bitscore_min=122.0:bitscore_std=58.82459802950916:bitscore_sum=560.0:capture_class_counter=c__Alphaproteobacteria--1||c__Gammaproteobacteria--3:capture_domain_counter=d__Bacteria--4:capture_family_counter=f__Burkholderiaceae--3||f__Rhizobiaceae--1:capture_genus_counter=g__Aureimonas--1||g__Hylemonella--3:capture_order_counter=o__Burkholderiales--3||o__Rhizobiales--1:capture_phylum_counter=p__Proteobacteria--4:capture_species_counter=s__Aureimonas sp001442755--1||s__Hylemonella gracilis--3:evalue_avg=4.733333333333334e-38:evalue_max=1.42e-37:evalue_min=1.24e-80:evalue_std=8.198373822492685e-38:evalue_sum=1.42e-37:gapopen_avg=0.0:gapopen_max=0.0:gapopen_min=0.0:gapopen_std=0.0:gapopen_sum=0.0:gtdb_class_counter=:gtdb_domain_counter=:gtdb_family_counter=:gtdb_genus_counter=:gtdb_order_counter=:gtdb_phylum_counter=:gtdb_species_counter=:heptad_counter=MCP-36H--4:lbd_counter=:length_avg=112.33333333333333:length_max=144.0:length_min=75.0:length_std=34.847285881877994:length_sum=337.0:mismatch_avg=7.0:mismatch_max=10.0:mismatch_min=4.0:mismatch_std=3.0:mismatch_sum=21.0:name=N1170681:qcovhsp_avg=98.56666666666666:qcovhsp_max=100.0:qcovhsp_min=97.4:qcovhsp_std=1.3203534880225551:qcovhsp_sum=295.7:qend_avg=113.33333333333333:qend_max=144.0:qend_min=77.0:qend_std=33.85754470326124:qend_sum=340.0:qstart_avg=2.0:qstart_max=3.0:qstart_min=1.0:qstart_std=1.0:qstart_sum=6.0:ref_name_counter=RS_GCF_003951285.1_protein.faa_NZ_RXFQ01000073.1_1@PF00015_full_PFAM.313.404--1||RS_GCF_004340105.1_protein.faa_NZ_SLVE01000007.1_274@PF00015_full_PFAM.321.508--1||RS_GCF_900114785.1_protein.faa_NZ_FOUG01000017.1_16@PF00015_full_PFAM.320.506--1:scovhsp_avg=74.3:scovhsp_max=82.4:scovhsp_min=63.1:scovhsp_std=10.016486409914409:scovhsp_sum=222.9:send_avg=137.33333333333334:send_max=166.0:send_min=86.0:send_std=44.55707949735186:send_sum=412.0:sstart_avg=26.0:sstart_max=43.0:sstart_min=12.0:sstart_std=15.716233645501712:sstart_sum=78.0])0:5e-09[&&NHX:Sample_counter=rhizpot1--1||rhizpot2--1||rhizpot3--3:Type_counter=capture--5:besthit_avg=94.27499999999999:besthit_max=95.2:besthit_min=93.1:besthit_std=0.9032349269892861:besthit_sum=377.09999999999997:bitscore_avg=165.5:bitscore_max=237.0:bitscore_min=102.0:bitscore_std=64.02343321003646:bitscore_sum=662.0:capture_class_counter=c__Alphaproteobacteria--2||c__Gammaproteobacteria--3:capture_domain_counter=d__Bacteria--5:capture_family_counter=f__Burkholderiaceae--3||f__Magnetospirillaceae--1||f__Rhizobiaceae--1:capture_genus_counter=g__Aureimonas--1||g__Hylemonella--3||g__Phaeospirillum--1:capture_order_counter=o__Burkholderiales--3||o__Rhizobiales--1||o__Rhodospirillales--1:capture_phylum_counter=p__Proteobacteria--5:capture_species_counter=s__Aureimonas sp001442755--1||s__Hylemonella gracilis--3||s__Phaeospirillum sp900184795--1:evalue_avg=8.325000354999999e-31:evalue_max=3.33e-30:evalue_min=1.24e-80:evalue_std=1.6649999763333345e-30:evalue_sum=3.3300001419999995e-30:gapopen_avg=0.0:gapopen_max=0.0:gapopen_min=0.0:gapopen_std=0.0:gapopen_sum=0.0:gtdb_class_counter=:gtdb_domain_counter=:gtdb_family_counter=:gtdb_genus_counter=:gtdb_order_counter=:gtdb_phylum_counter=:gtdb_species_counter=:heptad_counter=MCP-36H--5:lbd_counter=:length_avg=100.0:length_max=144.0:length_min=63.0:length_std=37.656340767525464:length_sum=400.0:mismatch_avg=6.0:mismatch_max=10.0:mismatch_min=3.0:mismatch_std=3.1622776601683795:mismatch_sum=24.0:name=N1170682:qcovhsp_avg=98.92500000000001:qcovhsp_max=100.0:qcovhsp_min=97.4:qcovhsp_std=1.294539815275424:qcovhsp_sum=395.70000000000005:qend_avg=100.75:qend_max=144.0:qend_min=63.0:qend_std=37.384265852539265:qend_sum=403.0:qstart_avg=1.75:qstart_max=3.0:qstart_min=1.0:qstart_std=0.9574271077563381:qstart_sum=7.0:ref_name_counter=RS_GCF_003951285.1_protein.faa_NZ_RXFQ01000073.1_1@PF00015_full_PFAM.313.404--2||RS_GCF_004340105.1_protein.faa_NZ_SLVE01000007.1_274@PF00015_full_PFAM.321.508--1||RS_GCF_900114785.1_protein.faa_NZ_FOUG01000017.1_16@PF00015_full_PFAM.320.506--1:scovhsp_avg=73.025:scovhsp_max=82.4:scovhsp_min=63.1:scovhsp_std=8.56674772983696:scovhsp_sum=292.1:send_avg=121.0:send_max=166.0:send_min=72.0:send_std=48.89444412882374:send_sum=484.0:sstart_avg=22.0:sstart_max=43.0:sstart_min=10.0:sstart_std=15.121728296285006:sstart_sum=88.0],(((5b406b8f-6d16-46b0-9404-04bd39346083_5@MCPsignal.76.159:0.0274969[&&NHX:Sample=rhizpot3:Type=capture:capture_class=c__Gammaproteobacteria:capture_domain=d__Bacteria:capture_family=f__Burkholderiaceae:capture_genus=g__Noviherbaspirillum:capture_order=o__Burkholderiales:capture_phylum=p__Proteobacteria:capture_species=s__Noviherbaspirillum sp004570315:heptad=MCP-36H],4b29f928-c0a6-4e58-9e8a-2eac0c336ce2_2@MCPsignal.372.505:5e-09[&&NHX:Sample=rhizpot3:Type=capture:besthit=95.5:bitscore=221.0:capture_class=c__Gammaproteobacteria:capture_domain=d__Bacteria:capture_family=f__Burkholderiaceae:capture_genus=g__Paraburkholderia:capture_order=o__Burkholderiales:capture_phylum=p__Proteobacteria:capture_species=s__Paraburkholderia bryophila:evalue=1.81e-74:gapopen=0.0:heptad=MCP-36H:length=133.0:mismatch=6.0:qcovhsp=100.0:qend=133.0:qstart=1.0:ref_name=RS_GCF_900114785.1_protein.faa_NZ_FOUG01000017.1_20@PF00015_full_PFAM.316.510:scovhsp=68.6:send=142.0:sstart=10.0])0:5e-09[&&NHX:Sample_counter=rhizpot3--2:Type_counter=capture--2:besthit_avg=95.5:besthit_max=95.5:besthit_min=95.5:besthit_std=0:besthit_sum=95.5:bitscore_avg=221.0:bitscore_max=221.0:bitscore_min=221.0:bitscore_std=0:bitscore_sum=221.0:capture_class_counter=c__Gammaproteobacteria--2:capture_domain_counter=d__Bacteria--2:capture_family_counter=f__Burkholderiaceae--2:capture_genus_counter=g__Noviherbaspirillum--1||g__Paraburkholderia--1:capture_order_counter=o__Burkholderiales--2:capture_phylum_counter=p__Proteobacteria--2:capture_species_counter=s__Noviherbaspirillum sp004570315--1||s__Paraburkholderia bryophila--1:evalue_avg=1.81e-74:evalue_max=1.81e-74:evalue_min=1.81e-74:evalue_std=0:evalue_sum=1.81e-74:gapopen_avg=0.0:gapopen_max=0.0:gapopen_min=0.0:gapopen_std=0:gapopen_sum=0.0:gtdb_class_counter=:gtdb_domain_counter=:gtdb_family_counter=:gtdb_genus_counter=:gtdb_order_counter=:gtdb_phylum_counter=:gtdb_species_counter=:heptad_counter=MCP-36H--2:lbd_counter=:length_avg=133.0:length_max=133.0:length_min=133.0:length_std=0:length_sum=133.0:mismatch_avg=6.0:mismatch_max=6.0:mismatch_min=6.0:mismatch_std=0:mismatch_sum=6.0:name=N1170685:qcovhsp_avg=100.0:qcovhsp_max=100.0:qcovhsp_min=100.0:qcovhsp_std=0:qcovhsp_sum=100.0:qend_avg=133.0:qend_max=133.0:qend_min=133.0:qend_std=0:qend_sum=133.0:qstart_avg=1.0:qstart_max=1.0:qstart_min=1.0:qstart_std=0:qstart_sum=1.0:ref_name_counter=RS_GCF_900114785.1_protein.faa_NZ_FOUG01000017.1_20@PF00015_full_PFAM.316.510--1:scovhsp_avg=68.6:scovhsp_max=68.6:scovhsp_min=68.6:scovhsp_std=0:scovhsp_sum=68.6:send_avg=142.0:send_max=142.0:send_min=142.0:send_std=0:send_sum=142.0:sstart_avg=10.0:sstart_max=10.0:sstart_min=10.0:sstart_std=0:sstart_sum=10.0],b07d66f1-801d-49fe-a077-59ee98a75899_3@MCPsignal.278.362:5e-09[&&NHX:Sample=rhizpot3:Type=capture:capture_class=c__Gammaproteobacteria:capture_domain=d__Bacteria:capture_family=f__Burkholderiaceae:capture_genus=g__Hylemonella:capture_order=o__Burkholderiales:capture_phylum=p__Proteobacteria:capture_species=s__Hylemonella gracilis:heptad=MCP-36H])0:5e-09[&&NHX:Sample_counter=rhizpot3--3:Type_counter=capture--3:besthit_avg=95.5:besthit_max=95.5:besthit_min=95.5:besthit_std=0:besthit_sum=95.5:bitscore_avg=221.0:bitscore_max=221.0:bitscore_min=221.0:bitscore_std=0:bitscore_sum=221.0:capture_class_counter=c__Gammaproteobacteria--3:capture_domain_counter=d__Bacteria--3:capture_family_counter=f__Burkholderiaceae--3:capture_genus_counter=g__Hylemonella--1||g__Noviherbaspirillum--1||g__Paraburkholderia--1:capture_order_counter=o__Burkholderiales--3:capture_phylum_counter=p__Proteobacteria--3:capture_species_counter=s__Hylemonella gracilis--1||s__Noviherbaspirillum sp004570315--1||s__Paraburkholderia bryophila--1:evalue_avg=1.81e-74:evalue_max=1.81e-74:evalue_min=1.81e-74:evalue_std=0:evalue_sum=1.81e-74:gapopen_avg=0.0:gapopen_max=0.0:gapopen_min=0.0:gapopen_std=0:gapopen_sum=0.0:gtdb_class_counter=:gtdb_domain_counter=:gtdb_family_counter=:gtdb_genus_counter=:gtdb_order_counter=:gtdb_phylum_counter=:gtdb_species_counter=:heptad_counter=MCP-36H--3:lbd_counter=:length_avg=133.0:length_max=133.0:length_min=133.0:length_std=0:length_sum=133.0:mismatch_avg=6.0:mismatch_max=6.0:mismatch_min=6.0:mismatch_std=0:mismatch_sum=6.0:name=N1170687:qcovhsp_avg=100.0:qcovhsp_max=100.0:qcovhsp_min=100.0:qcovhsp_std=0:qcovhsp_sum=100.0:qend_avg=133.0:qend_max=133.0:qend_min=133.0:qend_std=0:qend_sum=133.0:qstart_avg=1.0:qstart_max=1.0:qstart_min=1.0:qstart_std=0:qstart_sum=1.0:ref_name_counter=RS_GCF_900114785.1_protein.faa_NZ_FOUG01000017.1_20@PF00015_full_PFAM.316.510--1:scovhsp_avg=68.6:scovhsp_max=68.6:scovhsp_min=68.6:scovhsp_std=0:scovhsp_sum=68.6:send_avg=142.0:send_max=142.0:send_min=142.0:send_std=0:send_sum=142.0:sstart_avg=10.0:sstart_max=10.0:sstart_min=10.0:sstart_std=0:sstart_sum=10.0],958ecf49-5a03-478a-a8b3-0757cb9f3a24_5@MCPsignal.269.370:0.00899007[&&NHX:Sample=rhizpot3:Type=capture:besthit=97.0:bitscore=167.0:capture_class=c__Gammaproteobacteria:capture_domain=d__Bacteria:capture_family=f__Burkholderiaceae:capture_genus=g__Hylemonella:capture_order=o__Burkholderiales:capture_phylum=p__Proteobacteria:capture_species=s__Hylemonella gracilis:evalue=7.5e-54:gapopen=0.0:heptad=MCP-36H:length=100.0:mismatch=3.0:qcovhsp=99.0:qend=100.0:qstart=1.0:ref_name=RS_GCF_900114785.1_protein.faa_NZ_FOUG01000017.1_22@PF00015_full_PFAM.319.505:scovhsp=53.8:send=110.0:sstart=11.0])0:5e-09[&&NHX:Sample_counter=rhizpot3--4:Type_counter=capture--4:besthit_avg=96.25:besthit_max=97.0:besthit_min=95.5:besthit_std=1.0606601717798212:besthit_sum=192.5:bitscore_avg=194.0:bitscore_max=221.0:bitscore_min=167.0:bitscore_std=38.18376618407357:bitscore_sum=388.0:capture_class_counter=c__Gammaproteobacteria--4:capture_domain_counter=d__Bacteria--4:capture_family_counter=f__Burkholderiaceae--4:capture_genus_counter=g__Hylemonella--2||g__Noviherbaspirillum--1||g__Paraburkholderia--1:capture_order_counter=o__Burkholderiales--4:capture_phylum_counter=p__Proteobacteria--4:capture_species_counter=s__Hylemonella gracilis--2||s__Noviherbaspirillum sp004570315--1||s__Paraburkholderia bryophila--1:evalue_avg=3.75e-54:evalue_max=7.5e-54:evalue_min=1.81e-74:evalue_std=5.303300858899107e-54:evalue_sum=7.5e-54:gapopen_avg=0.0:gapopen_max=0.0:gapopen_min=0.0:gapopen_std=0.0:gapopen_sum=0.0:gtdb_class_counter=:gtdb_domain_counter=:gtdb_family_counter=:gtdb_genus_counter=:gtdb_order_counter=:gtdb_phylum_counter=:gtdb_species_counter=:heptad_counter=MCP-36H--4:lbd_counter=:length_avg=116.5:length_max=133.0:length_min=100.0:length_std=23.33452377915607:length_sum=233.0:mismatch_avg=4.5:mismatch_max=6.0:mismatch_min=3.0:mismatch_std=2.1213203435596424:mismatch_sum=9.0:name=N1170689:qcovhsp_avg=99.5:qcovhsp_max=100.0:qcovhsp_min=99.0:qcovhsp_std=0.7071067811865476:qcovhsp_sum=199.0:qend_avg=116.5:qend_max=133.0:qend_min=100.0:qend_std=23.33452377915607:qend_sum=233.0:qstart_avg=1.0:qstart_max=1.0:qstart_min=1.0:qstart_std=0.0:qstart_sum=2.0:ref_name_counter=RS_GCF_900114785.1_protein.faa_NZ_FOUG01000017.1_20@PF00015_full_PFAM.316.510--1||RS_GCF_900114785.1_protein.faa_NZ_FOUG01000017.1_22@PF00015_full_PFAM.319.505--1:scovhsp_avg=61.199999999999996:scovhsp_max=68.6:scovhsp_min=53.8:scovhsp_std=10.4651803615609:scovhsp_sum=122.39999999999999:send_avg=126.0:send_max=142.0:send_min=110.0:send_std=22.627416997969522:send_sum=252.0:sstart_avg=10.5:sstart_max=11.0:sstart_min=10.0:sstart_std=0.7071067811865476:sstart_sum=21.0])0:5e-09[&&NHX:Sample_counter=rhizpot1--1||rhizpot2--1||rhizpot3--7:Type_counter=capture--9:besthit_avg=94.93333333333334:besthit_max=97.0:besthit_min=93.1:besthit_std=1.3246383154154469:besthit_sum=569.6:bitscore_avg=175.0:bitscore_max=237.0:bitscore_min=102.0:bitscore_std=54.47568264831566:bitscore_sum=1050.0:capture_class_counter=c__Alphaproteobacteria--2||c__Gammaproteobacteria--7:capture_domain_counter=d__Bacteria--9:capture_family_counter=f__Burkholderiaceae--7||f__Magnetospirillaceae--1||f__Rhizobiaceae--1:capture_genus_counter=g__Aureimonas--1||g__Hylemonella--5||g__Noviherbaspirillum--1||g__Paraburkholderia--1||g__Phaeospirillum--1:capture_order_counter=o__Burkholderiales--7||o__Rhizobiales--1||o__Rhodospirillales--1:capture_phylum_counter=p__Proteobacteria--9:capture_species_counter=s__Aureimonas sp001442755--1||s__Hylemonella gracilis--5||s__Noviherbaspirillum sp004570315--1||s__Paraburkholderia bryophila--1||s__Phaeospirillum sp900184795--1:evalue_avg=5.550000236666666e-31:evalue_max=3.33e-30:evalue_min=1.24e-80:evalue_std=1.3594667956504134e-30:evalue_sum=3.3300001419999995e-30:gapopen_avg=0.0:gapopen_max=0.0:gapopen_min=0.0:gapopen_std=0.0:gapopen_sum=0.0:gtdb_class_counter=:gtdb_domain_counter=:gtdb_family_counter=:gtdb_genus_counter=:gtdb_order_counter=:gtdb_phylum_counter=:gtdb_species_counter=:heptad_counter=MCP-36H--9:lbd_counter=:length_avg=105.5:length_max=144.0:length_min=63.0:length_std=32.12942576517669:length_sum=633.0:mismatch_avg=5.5:mismatch_max=10.0:mismatch_min=3.0:mismatch_std=2.7386127875258306:mismatch_sum=33.0:name=N1170690:qcovhsp_avg=99.11666666666667:qcovhsp_max=100.0:qcovhsp_min=97.4:qcovhsp_std=1.0925505327748752:qcovhsp_sum=594.7:qend_avg=106.0:qend_max=144.0:qend_min=63.0:qend_std=31.837085293726247:qend_sum=636.0:qstart_avg=1.5:qstart_max=3.0:qstart_min=1.0:qstart_std=0.8366600265340756:qstart_sum=9.0:ref_name_counter=RS_GCF_003951285.1_protein.faa_NZ_RXFQ01000073.1_1@PF00015_full_PFAM.313.404--2||RS_GCF_004340105.1_protein.faa_NZ_SLVE01000007.1_274@PF00015_full_PFAM.321.508--1||RS_GCF_900114785.1_protein.faa_NZ_FOUG01000017.1_16@PF00015_full_PFAM.320.506--1||RS_GCF_900114785.1_protein.faa_NZ_FOUG01000017.1_20@PF00015_full_PFAM.316.510--1||RS_GCF_900114785.1_protein.faa_NZ_FOUG01000017.1_22@PF00015_full_PFAM.319.505--1:scovhsp_avg=69.08333333333333:scovhsp_max=82.4:scovhsp_min=53.8:scovhsp_std=10.16000328083937:scovhsp_sum=414.5:send_avg=122.66666666666667:send_max=166.0:send_min=72.0:send_std=39.28697833464246:send_sum=736.0:sstart_avg=18.166666666666668:sstart_max=43.0:sstart_min=10.0:sstart_std=13.136463248023292:sstart_sum=109.0],(4bfecf95-2111-4947-aab8-c44408fbfb67_4@MCPsignal.257.334:0.0332968[&&NHX:Sample=rhizpot1:Type=capture:capture_class=c__Gammaproteobacteria:capture_domain=d__Bacteria:capture_family=f__Burkholderiaceae:capture_genus=g__Hylemonella:capture_order=o__Burkholderiales:capture_phylum=p__Proteobacteria:capture_species=s__Hylemonella gracilis:heptad=MCP-36H],c00c0fb5-e9bf-4431-90c5-bc345e107fe7_6@MCPsignal.209.283:5e-09[&&NHX:Sample=rhizpot1:Type=capture:besthit=95.9:bitscore=120.0:capture_class=c__Gammaproteobacteria:capture_domain=d__Bacteria:capture_family=f__Burkholderiaceae:capture_genus=g__Hylemonella:capture_order=o__Burkholderiales:capture_phylum=p__Proteobacteria:capture_species=s__Hylemonella gracilis:evalue=7.26e-37:gapopen=0.0:heptad=MCP-36H:length=73.0:mismatch=3.0:qcovhsp=98.6:qend=73.0:qstart=1.0:ref_name=RS_GCF_003951285.1_protein.faa_NZ_RXFQ01000073.1_1@PF00015_full_PFAM.313.404:scovhsp=80.2:send=82.0:sstart=10.0])0:5e-09[&&NHX:Sample_counter=rhizpot1--2:Type_counter=capture--2:besthit_avg=95.9:besthit_max=95.9:besthit_min=95.9:besthit_std=0:besthit_sum=95.9:bitscore_avg=120.0:bitscore_max=120.0:bitscore_min=120.0:bitscore_std=0:bitscore_sum=120.0:capture_class_counter=c__Gammaproteobacteria--2:capture_domain_counter=d__Bacteria--2:capture_family_counter=f__Burkholderiaceae--2:capture_genus_counter=g__Hylemonella--2:capture_order_counter=o__Burkholderiales--2:capture_phylum_counter=p__Proteobacteria--2:capture_species_counter=s__Hylemonella gracilis--2:evalue_avg=7.26e-37:evalue_max=7.26e-37:evalue_min=7.26e-37:evalue_std=0:evalue_sum=7.26e-37:gapopen_avg=0.0:gapopen_max=0.0:gapopen_min=0.0:gapopen_std=0:gapopen_sum=0.0:gtdb_class_counter=:gtdb_domain_counter=:gtdb_family_counter=:gtdb_genus_counter=:gtdb_order_counter=:gtdb_phylum_counter=:gtdb_species_counter=:heptad_counter=MCP-36H--2:lbd_counter=:length_avg=73.0:length_max=73.0:length_min=73.0:length_std=0:length_sum=73.0:mismatch_avg=3.0:mismatch_max=3.0:mismatch_min=3.0:mismatch_std=0:mismatch_sum=3.0:name=N1170693:qcovhsp_avg=98.6:qcovhsp_max=98.6:qcovhsp_min=98.6:qcovhsp_std=0:qcovhsp_sum=98.6:qend_avg=73.0:qend_max=73.0:qend_min=73.0:qend_std=0:qend_sum=73.0:qstart_avg=1.0:qstart_max=1.0:qstart_min=1.0:qstart_std=0:qstart_sum=1.0:ref_name_counter=RS_GCF_003951285.1_protein.faa_NZ_RXFQ01000073.1_1@PF00015_full_PFAM.313.404--1:scovhsp_avg=80.2:scovhsp_max=80.2:scovhsp_min=80.2:scovhsp_std=0:scovhsp_sum=80.2:send_avg=82.0:send_max=82.0:send_min=82.0:send_std=0:send_sum=82.0:sstart_avg=10.0:sstart_max=10.0:sstart_min=10.0:sstart_std=0:sstart_sum=10.0])0.915:5e-09[&&NHX:Sample_counter=rhizpot1--3||rhizpot2--1||rhizpot3--7:Type_counter=capture--11:besthit_avg=95.07142857142858:besthit_max=97.0:besthit_min=93.1:besthit_std=1.263215850800762:besthit_sum=665.5000000000001:bitscore_avg=167.14285714285714:bitscore_max=237.0:bitscore_min=102.0:bitscore_std=53.89937714986006:bitscore_sum=1170.0:capture_class_counter=c__Alphaproteobacteria--2||c__Gammaproteobacteria--9:capture_domain_counter=d__Bacteria--11:capture_family_counter=f__Burkholderiaceae--9||f__Magnetospirillaceae--1||f__Rhizobiaceae--1:capture_genus_counter=g__Aureimonas--1||g__Hylemonella--7||g__Noviherbaspirillum--1||g__Paraburkholderia--1||g__Phaeospirillum--1:capture_order_counter=o__Burkholderiales--9||o__Rhizobiales--1||o__Rhodospirillales--1:capture_phylum_counter=p__Proteobacteria--11:capture_species_counter=s__Aureimonas sp001442755--1||s__Hylemonella gracilis--7||s__Noviherbaspirillum sp004570315--1||s__Paraburkholderia bryophila--1||s__Phaeospirillum sp900184795--1:evalue_avg=4.757144097142857e-31:evalue_max=3.33e-30:evalue_min=1.24e-80:evalue_std=1.258621640441894e-30:evalue_sum=3.3300008679999995e-30:gapopen_avg=0.0:gapopen_max=0.0:gapopen_min=0.0:gapopen_std=0.0:gapopen_sum=0.0:gtdb_class_counter=:gtdb_domain_counter=:gtdb_family_counter=:gtdb_genus_counter=:gtdb_order_counter=:gtdb_phylum_counter=:gtdb_species_counter=:heptad_counter=MCP-36H--11:lbd_counter=:length_avg=100.85714285714286:length_max=144.0:length_min=63.0:length_std=31.798472559902265:length_sum=706.0:mismatch_avg=5.142857142857143:mismatch_max=10.0:mismatch_min=3.0:mismatch_std=2.6726124191242437:mismatch_sum=36.0:name=N1170694:qcovhsp_avg=99.04285714285716:qcovhsp_max=100.0:qcovhsp_min=97.4:qcovhsp_std=1.0162957949618514:qcovhsp_sum=693.3000000000001:qend_avg=101.28571428571429:qend_max=144.0:qend_min=63.0:qend_std=31.62654099388827:qend_sum=709.0:qstart_avg=1.4285714285714286:qstart_max=3.0:qstart_min=1.0:qstart_std=0.7867957924694432:qstart_sum=10.0:ref_name_counter=RS_GCF_003951285.1_protein.faa_NZ_RXFQ01000073.1_1@PF00015_full_PFAM.313.404--3||RS_GCF_004340105.1_protein.faa_NZ_SLVE01000007.1_274@PF00015_full_PFAM.321.508--1||RS_GCF_900114785.1_protein.faa_NZ_FOUG01000017.1_16@PF00015_full_PFAM.320.506--1||RS_GCF_900114785.1_protein.faa_NZ_FOUG01000017.1_20@PF00015_full_PFAM.316.510--1||RS_GCF_900114785.1_protein.faa_NZ_FOUG01000017.1_22@PF00015_full_PFAM.319.505--1:scovhsp_avg=70.67142857142858:scovhsp_max=82.4:scovhsp_min=53.8:scovhsp_std=10.182127198464688:scovhsp_sum=494.70000000000005:send_avg=116.85714285714286:send_max=166.0:send_min=72.0:send_std=39.01892092916193:send_sum=818.0:sstart_avg=17.0:sstart_max=43.0:sstart_min=10.0:sstart_std=12.382783747337808:sstart_sum=119.0])0:5e-09[&&NHX:Sample_counter=rhizpot1--3||rhizpot2--1||rhizpot3--8:Type_counter=capture--12:besthit_avg=94.9:besthit_max=97.0:besthit_min=93.1:besthit_std=1.266039945205975:besthit_sum=759.2:bitscore_avg=173.0:bitscore_max=237.0:bitscore_min=102.0:bitscore_std=52.57919197335985:bitscore_sum=1384.0:capture_class_counter=c__Alphaproteobacteria--2||c__Gammaproteobacteria--10:capture_domain_counter=d__Bacteria--12:capture_family_counter=f__Burkholderiaceae--10||f__Magnetospirillaceae--1||f__Rhizobiaceae--1:capture_genus_counter=g__Aureimonas--1||g__Hylemonella--7||g__Noviherbaspirillum--1||g__Noviherbaspirillum_A--1||g__Paraburkholderia--1||g__Phaeospirillum--1:capture_order_counter=o__Burkholderiales--10||o__Rhizobiales--1||o__Rhodospirillales--1:capture_phylum_counter=p__Proteobacteria--12:capture_species_counter=s__Aureimonas sp001442755--1||s__Hylemonella gracilis--7||s__Noviherbaspirillum sp004570315--1||s__Noviherbaspirillum_A soli--1||s__Paraburkholderia bryophila--1||s__Phaeospirillum sp900184795--1:evalue_avg=4.162501084999999e-31:evalue_max=3.33e-30:evalue_min=1.24e-80:evalue_std=1.1773327468350077e-30:evalue_sum=3.3300008679999995e-30:gapopen_avg=0.0:gapopen_max=0.0:gapopen_min=0.0:gapopen_std=0.0:gapopen_sum=0.0:gtdb_class_counter=:gtdb_domain_counter=:gtdb_family_counter=:gtdb_genus_counter=:gtdb_order_counter=:gtdb_phylum_counter=:gtdb_species_counter=:heptad_counter=MCP-36H--12:lbd_counter=:length_avg=104.0:length_max=144.0:length_min=63.0:length_std=30.75246796135695:length_sum=832.0:mismatch_avg=5.5:mismatch_max=10.0:mismatch_min=3.0:mismatch_std=2.6726124191242437:mismatch_sum=44.0:name=N1170695:qcovhsp_avg=99.16250000000001:qcovhsp_max=100.0:qcovhsp_min=97.4:qcovhsp_std=0.9999107102993883:qcovhsp_sum=793.3000000000001:qend_avg=104.375:qend_max=144.0:qend_min=63.0:qend_std=30.55644659595465:qend_sum=835.0:qstart_avg=1.375:qstart_max=3.0:qstart_min=1.0:qstart_std=0.7440238091428449:qstart_sum=11.0:ref_name_counter=RS_GCF_003951285.1_protein.faa_NZ_RXFQ01000073.1_1@PF00015_full_PFAM.313.404--3||RS_GCF_004340105.1_protein.faa_NZ_SLVE01000007.1_274@PF00015_full_PFAM.321.508--2||RS_GCF_900114785.1_protein.faa_NZ_FOUG01000017.1_16@PF00015_full_PFAM.320.506--1||RS_GCF_900114785.1_protein.faa_NZ_FOUG01000017.1_20@PF00015_full_PFAM.316.510--1||RS_GCF_900114785.1_protein.faa_NZ_FOUG01000017.1_22@PF00015_full_PFAM.319.505--1:scovhsp_avg=70.2625:scovhsp_max=82.4:scovhsp_min=53.8:scovhsp_std=9.497509071931892:scovhsp_sum=562.1:send_avg=123.0:send_max=166.0:send_min=72.0:send_std=40.08562264524705:send_sum=984.0:sstart_avg=20.0:sstart_max=43.0:sstart_min=10.0:sstart_std=14.262838827827068:sstart_sum=160.0],(ab2562e6-1048-4ddd-92c1-2824f25995fc_2@MCPsignal.84.210:0.00724212[&&NHX:Sample=rhizpot2:Type=capture:besthit=95.2:bitscore=212.0:capture_class=c__Gammaproteobacteria:capture_domain=d__Bacteria:capture_family=f__Burkholderiaceae:capture_genus=g__Hylemonella:capture_order=o__Burkholderiales:capture_phylum=p__Proteobacteria:capture_species=s__Hylemonella gracilis:evalue=4.87e-71:gapopen=0.0:heptad=MCP-36H:length=124.0:mismatch=6.0:qcovhsp=98.4:qend=126.0:qstart=3.0:ref_name=RS_GCF_004340105.1_protein.faa_NZ_SLVE01000007.1_274@PF00015_full_PFAM.321.508:scovhsp=66.3:send=166.0:sstart=43.0],01814181-889a-4c36-8daa-d7ca25cb2bbb_4@MCPsignal.275.344:5e-09[&&NHX:Sample=rhizpot3:Type=capture:besthit=95.7:bitscore=115.0:capture_class=c__Gammaproteobacteria:capture_domain=d__Bacteria:capture_family=f__Burkholderiaceae:capture_genus=g__Aquabacterium:capture_order=o__Burkholderiales:capture_phylum=p__Proteobacteria:capture_species=s__Aquabacterium sp016185075:evalue=3.98e-35:gapopen=0.0:heptad=MCP-36H:length=69.0:mismatch=3.0:qcovhsp=100.0:qend=69.0:qstart=1.0:ref_name=RS_GCF_003951285.1_protein.faa_NZ_RXFQ01000073.1_1@PF00015_full_PFAM.313.404:scovhsp=75.8:send=78.0:sstart=10.0])0:5e-09[&&NHX:Sample_counter=rhizpot2--1||rhizpot3--1:Type_counter=capture--2:besthit_avg=95.45:besthit_max=95.7:besthit_min=95.2:besthit_std=0.3535533905932738:besthit_sum=190.9:bitscore_avg=163.5:bitscore_max=212.0:bitscore_min=115.0:bitscore_std=68.58935777509511:bitscore_sum=327.0:capture_class_counter=c__Gammaproteobacteria--2:capture_domain_counter=d__Bacteria--2:capture_family_counter=f__Burkholderiaceae--2:capture_genus_counter=g__Aquabacterium--1||g__Hylemonella--1:capture_order_counter=o__Burkholderiales--2:capture_phylum_counter=p__Proteobacteria--2:capture_species_counter=s__Aquabacterium sp016185075--1||s__Hylemonella gracilis--1:evalue_avg=1.99e-35:evalue_max=3.98e-35:evalue_min=4.87e-71:evalue_std=2.814284989122459e-35:evalue_sum=3.98e-35:gapopen_avg=0.0:gapopen_max=0.0:gapopen_min=0.0:gapopen_std=0.0:gapopen_sum=0.0:gtdb_class_counter=:gtdb_domain_counter=:gtdb_family_counter=:gtdb_genus_counter=:gtdb_order_counter=:gtdb_phylum_counter=:gtdb_species_counter=:heptad_counter=MCP-36H--2:lbd_counter=:length_avg=96.5:length_max=124.0:length_min=69.0:length_std=38.890872965260115:length_sum=193.0:mismatch_avg=4.5:mismatch_max=6.0:mismatch_min=3.0:mismatch_std=2.1213203435596424:mismatch_sum=9.0:name=N1170698:qcovhsp_avg=99.2:qcovhsp_max=100.0:qcovhsp_min=98.4:qcovhsp_std=1.131370849898472:qcovhsp_sum=198.4:qend_avg=97.5:qend_max=126.0:qend_min=69.0:qend_std=40.30508652763321:qend_sum=195.0:qstart_avg=2.0:qstart_max=3.0:qstart_min=1.0:qstart_std=1.4142135623730951:qstart_sum=4.0:ref_name_counter=RS_GCF_003951285.1_protein.faa_NZ_RXFQ01000073.1_1@PF00015_full_PFAM.313.404--1||RS_GCF_004340105.1_protein.faa_NZ_SLVE01000007.1_274@PF00015_full_PFAM.321.508--1:scovhsp_avg=71.05:scovhsp_max=75.8:scovhsp_min=66.3:scovhsp_std=6.7175144212722016:scovhsp_sum=142.1:send_avg=122.0:send_max=166.0:send_min=78.0:send_std=62.22539674441618:send_sum=244.0:sstart_avg=26.5:sstart_max=43.0:sstart_min=10.0:sstart_std=23.33452377915607:sstart_sum=53.0])0.918:0.00997496[&&NHX:Sample_counter=rhizpot1--3||rhizpot2--2||rhizpot3--9:Type_counter=capture--14:besthit_avg=95.01000000000002:besthit_max=97.0:besthit_min=93.1:besthit_std=1.1464437767868678:besthit_sum=950.1000000000001:bitscore_avg=171.1:bitscore_max=237.0:bitscore_min=102.0:bitscore_std=51.85546151456844:bitscore_sum=1711.0:capture_class_counter=c__Alphaproteobacteria--2||c__Gammaproteobacteria--12:capture_domain_counter=d__Bacteria--14:capture_family_counter=f__Burkholderiaceae--12||f__Magnetospirillaceae--1||f__Rhizobiaceae--1:capture_genus_counter=g__Aquabacterium--1||g__Aureimonas--1||g__Hylemonella--8||g__Noviherbaspirillum--1||g__Noviherbaspirillum_A--1||g__Paraburkholderia--1||g__Phaeospirillum--1:capture_order_counter=o__Burkholderiales--12||o__Rhizobiales--1||o__Rhodospirillales--1:capture_phylum_counter=p__Proteobacteria--14:capture_species_counter=s__Aquabacterium sp016185075--1||s__Aureimonas sp001442755--1||s__Hylemonella gracilis--8||s__Noviherbaspirillum sp004570315--1||s__Noviherbaspirillum_A soli--1||s__Paraburkholderia bryophila--1||s__Phaeospirillum sp900184795--1:evalue_avg=3.330040668e-31:evalue_max=3.33e-30:evalue_min=1.24e-80:evalue_std=1.0530370319821087e-30:evalue_sum=3.330040668e-30:gapopen_avg=0.0:gapopen_max=0.0:gapopen_min=0.0:gapopen_std=0.0:gapopen_sum=0.0:gtdb_class_counter=:gtdb_domain_counter=:gtdb_family_counter=:gtdb_genus_counter=:gtdb_order_counter=:gtdb_phylum_counter=:gtdb_species_counter=:heptad_counter=MCP-36H--14:lbd_counter=:length_avg=102.5:length_max=144.0:length_min=63.0:length_std=30.226000580809746:length_sum=1025.0:mismatch_avg=5.3:mismatch_max=10.0:mismatch_min=3.0:mismatch_std=2.496664441476534:mismatch_sum=53.0:name=N1170699:qcovhsp_avg=99.17:qcovhsp_max=100.0:qcovhsp_min=97.4:qcovhsp_std=0.9592242235844074:qcovhsp_sum=991.7:qend_avg=103.0:qend_max=144.0:qend_min=63.0:qend_std=30.25080347876914:qend_sum=1030.0:qstart_avg=1.5:qstart_max=3.0:qstart_min=1.0:qstart_std=0.8498365855987975:qstart_sum=15.0:ref_name_counter=RS_GCF_003951285.1_protein.faa_NZ_RXFQ01000073.1_1@PF00015_full_PFAM.313.404--4||RS_GCF_004340105.1_protein.faa_NZ_SLVE01000007.1_274@PF00015_full_PFAM.321.508--3||RS_GCF_900114785.1_protein.faa_NZ_FOUG01000017.1_16@PF00015_full_PFAM.320.506--1||RS_GCF_900114785.1_protein.faa_NZ_FOUG01000017.1_20@PF00015_full_PFAM.316.510--1||RS_GCF_900114785.1_protein.faa_NZ_FOUG01000017.1_22@PF00015_full_PFAM.319.505--1:scovhsp_avg=70.41999999999999:scovhsp_max=82.4:scovhsp_min=53.8:scovhsp_std=8.676507233776608:scovhsp_sum=704.1999999999999:send_avg=122.8:send_max=166.0:send_min=72.0:send_std=40.989971673298065:send_sum=1228.0:sstart_avg=21.3:sstart_max=43.0:sstart_min=10.0:sstart_std=15.041054927541929:sstart_sum=213.0],0ec70e1c-7c82-4b11-b5a6-5cf773e72f54_5@MCPsignal.264.420:5e-09[&&NHX:Sample=rhizpot3:Type=capture:besthit=96.2:bitscore=261.0:capture_class=c__Gammaproteobacteria:capture_domain=d__Bacteria:capture_family=f__Burkholderiaceae:capture_genus=g__Hylemonella:capture_order=o__Burkholderiales:capture_phylum=p__Proteobacteria:capture_species=s__Hylemonella gracilis:evalue=3.61e-90:gapopen=0.0:heptad=MCP-36H:length=156.0:mismatch=6.0:qcovhsp=100.0:qend=156.0:qstart=1.0:ref_name=RS_GCF_900114785.1_protein.faa_NZ_FOUG01000017.1_16@PF00015_full_PFAM.320.506:scovhsp=83.9:send=167.0:sstart=12.0])0:5e-09[&&NHX:Sample_counter=rhizpot1--3||rhizpot2--2||rhizpot3--10:Type_counter=capture--15:besthit_avg=95.11818181818184:besthit_max=97.0:besthit_min=93.1:besthit_std=1.1452669399036925:besthit_sum=1046.3000000000002:bitscore_avg=179.27272727272728:bitscore_max=261.0:bitscore_min=102.0:bitscore_std=56.167768175513096:bitscore_sum=1972.0:capture_class_counter=c__Alphaproteobacteria--2||c__Gammaproteobacteria--13:capture_domain_counter=d__Bacteria--15:capture_family_counter=f__Burkholderiaceae--13||f__Magnetospirillaceae--1||f__Rhizobiaceae--1:capture_genus_counter=g__Aquabacterium--1||g__Aureimonas--1||g__Hylemonella--9||g__Noviherbaspirillum--1||g__Noviherbaspirillum_A--1||g__Paraburkholderia--1||g__Phaeospirillum--1:capture_order_counter=o__Burkholderiales--13||o__Rhizobiales--1||o__Rhodospirillales--1:capture_phylum_counter=p__Proteobacteria--15:capture_species_counter=s__Aquabacterium sp016185075--1||s__Aureimonas sp001442755--1||s__Hylemonella gracilis--9||s__Noviherbaspirillum sp004570315--1||s__Noviherbaspirillum_A soli--1||s__Paraburkholderia bryophila--1||s__Phaeospirillum sp900184795--1:evalue_avg=3.027309698181818e-31:evalue_max=3.33e-30:evalue_min=3.61e-90:evalue_std=1.0040315513282916e-30:evalue_sum=3.330040668e-30:gapopen_avg=0.0:gapopen_max=0.0:gapopen_min=0.0:gapopen_std=0.0:gapopen_sum=0.0:gtdb_class_counter=:gtdb_domain_counter=:gtdb_family_counter=:gtdb_genus_counter=:gtdb_order_counter=:gtdb_phylum_counter=:gtdb_species_counter=:heptad_counter=MCP-36H--15:lbd_counter=:length_avg=107.36363636363636:length_max=156.0:length_min=63.0:length_std=32.900676975626894:length_sum=1181.0:mismatch_avg=5.363636363636363:mismatch_max=10.0:mismatch_min=3.0:mismatch_std=2.377928816122437:mismatch_sum=59.0:name=N1170701:qcovhsp_avg=99.24545454545455:qcovhsp_max=100.0:qcovhsp_min=97.4:qcovhsp_std=0.9437834882679771:qcovhsp_sum=1091.7:qend_avg=107.81818181818181:qend_max=156.0:qend_min=63.0:qend_std=32.847581895226874:qend_sum=1186.0:qstart_avg=1.4545454545454546:qstart_max=3.0:qstart_min=1.0:qstart_std=0.8201995322647244:qstart_sum=16.0:ref_name_counter=RS_GCF_003951285.1_protein.faa_NZ_RXFQ01000073.1_1@PF00015_full_PFAM.313.404--4||RS_GCF_004340105.1_protein.faa_NZ_SLVE01000007.1_274@PF00015_full_PFAM.321.508--3||RS_GCF_900114785.1_protein.faa_NZ_FOUG01000017.1_16@PF00015_full_PFAM.320.506--2||RS_GCF_900114785.1_protein.faa_NZ_FOUG01000017.1_20@PF00015_full_PFAM.316.510--1||RS_GCF_900114785.1_protein.faa_NZ_FOUG01000017.1_22@PF00015_full_PFAM.319.505--1:scovhsp_avg=71.64545454545454:scovhsp_max=83.9:scovhsp_min=53.8:scovhsp_std=9.18001782529464:scovhsp_sum=788.0999999999999:send_avg=126.81818181818181:send_max=167.0:send_min=72.0:send_std=41.106734683791615:send_sum=1395.0:sstart_avg=20.454545454545453:sstart_max=43.0:sstart_min=10.0:sstart_std=14.542101886341166:sstart_sum=225.0])0.739:5e-09[&&NHX:Sample_counter=rhizpot1--9||rhizpot2--2||rhizpot3--18||rhiztom1--1:Type_counter=capture--30:besthit_avg=94.488:besthit_max=97.0:besthit_min=88.5:besthit_std=1.9641198198344896:besthit_sum=2362.2:bitscore_avg=199.4:bitscore_max=261.0:bitscore_min=102.0:bitscore_std=52.61812108643434:bitscore_sum=4985.0:capture_class_counter=c__Alphaproteobacteria--3||c__Gammaproteobacteria--27:capture_domain_counter=d__Bacteria--30:capture_family_counter=f__Aeromonadaceae--1||f__Burkholderiaceae--23||f__Gallaecimonadaceae--1||f__Magnetospirillaceae--1||f__Methylomonadaceae--1||f__Pleomorphomonadaceae--1||f__Pseudomonadaceae--1||f__Rhizobiaceae--1:capture_genus_counter=g__Acidovorax_C--1||g__Aquabacterium--1||g__Aureimonas--1||g__Chthonobacter--1||g__Gallaecimonas--1||g__Hylemonella--17||g__Massilia--1||g__Methylomonas--1||g__Noviherbaspirillum--1||g__Noviherbaspirillum_A--1||g__Oceanimonas--1||g__Paraburkholderia--1||g__Phaeospirillum--1||g__Pseudomonas_E--1:capture_order_counter=o__Burkholderiales--23||o__Enterobacterales--2||o__Methylococcales--1||o__Pseudomonadales--1||o__Rhizobiales--2||o__Rhodospirillales--1:capture_phylum_counter=p__Proteobacteria--30:capture_species_counter=s__Acidovorax_C sp001725235--1||s__Aquabacterium sp016185075--1||s__Aureimonas sp001442755--1||s__Chthonobacter albigriseus--1||s__Gallaecimonas mangrovi--1||s__Hylemonella gracilis--17||s__Massilia sp003520365--1||s__Methylomonas sp903064685--1||s__Noviherbaspirillum sp004570315--1||s__Noviherbaspirillum_A soli--1||s__Oceanimonas doudoroffii--1||s__Paraburkholderia bryophila--1||s__Phaeospirillum sp900184795--1||s__Pseudomonas_E sp000242655--1:evalue_avg=1.3320162672e-31:evalue_max=3.33e-30:evalue_min=3.61e-90:evalue_std=6.659996611474122e-31:evalue_sum=3.330040668e-30:gapopen_avg=0.04:gapopen_max=1.0:gapopen_min=0.0:gapopen_std=0.2:gapopen_sum=1.0:gtdb_class_counter=:gtdb_domain_counter=:gtdb_family_counter=:gtdb_genus_counter=:gtdb_order_counter=:gtdb_phylum_counter=:gtdb_species_counter=:heptad_counter=MCP-36H--30:lbd_counter=:length_avg=119.52:length_max=156.0:length_min=63.0:length_std=31.66770173746957:length_sum=2988.0:mismatch_avg=6.44:mismatch_max=13.0:mismatch_min=3.0:mismatch_std=2.399305455057081:mismatch_sum=161.0:name=N1170702:qcovhsp_avg=99.456:qcovhsp_max=100.0:qcovhsp_min=97.4:qcovhsp_std=0.8617230800359625:qcovhsp_sum=2486.4:qend_avg=119.92:qend_max=156.0:qend_min=63.0:qend_std=31.543514917227174:qend_sum=2998.0:qstart_avg=1.44:qstart_max=4.0:qstart_min=1.0:qstart_std=0.8698658900466593:qstart_sum=36.0:ref_name_counter=RS_GCF_003951285.1_protein.faa_NZ_RXFQ01000073.1_1@PF00015_full_PFAM.313.404--4||RS_GCF_003984645.1_protein.faa_NZ_RWKI01000111.1_1@PF00015_full_PFAM.2.127--5||RS_GCF_004340105.1_protein.faa_NZ_SLVE01000007.1_274@PF00015_full_PFAM.321.508--3||RS_GCF_900114785.1_protein.faa_NZ_FOUG01000017.1_16@PF00015_full_PFAM.320.506--11||RS_GCF_900114785.1_protein.faa_NZ_FOUG01000017.1_20@PF00015_full_PFAM.316.510--1||RS_GCF_900114785.1_protein.faa_NZ_FOUG01000017.1_22@PF00015_full_PFAM.319.505--1:scovhsp_avg=75.32800000000002:scovhsp_max=83.9:scovhsp_min=53.8:scovhsp_std=7.739267837894402:scovhsp_sum=1883.2000000000003:send_avg=139.04:send_max=167.0:send_min=72.0:send_std=33.18066706180976:send_sum=3476.0:sstart_avg=20.52:sstart_max=43.0:sstart_min=10.0:sstart_std=11.083471177087677:sstart_sum=513.0])0.988:0.0372952[&&NHX:Sample_counter=rhizpot1--9||rhizpot2--2||rhizpot3--19||rhiztom1--1:Type_counter=capture--31:besthit_avg=94.56153846153846:besthit_max=97.0:besthit_min=88.5:besthit_std=1.9606278429272446:besthit_sum=2458.6:bitscore_avg=200.73076923076923:bitscore_max=261.0:bitscore_min=102.0:bitscore_std=51.999659762200515:bitscore_sum=5219.0:capture_class_counter=c__Alphaproteobacteria--3||c__Gammaproteobacteria--28:capture_domain_counter=d__Bacteria--31:capture_family_counter=f__Aeromonadaceae--1||f__Burkholderiaceae--24||f__Gallaecimonadaceae--1||f__Magnetospirillaceae--1||f__Methylomonadaceae--1||f__Pleomorphomonadaceae--1||f__Pseudomonadaceae--1||f__Rhizobiaceae--1:capture_genus_counter=g__Acidovorax_C--1||g__Aquabacterium--1||g__Aureimonas--1||g__Chthonobacter--1||g__Gallaecimonas--1||g__Hylemonella--18||g__Massilia--1||g__Methylomonas--1||g__Noviherbaspirillum--1||g__Noviherbaspirillum_A--1||g__Oceanimonas--1||g__Paraburkholderia--1||g__Phaeospirillum--1||g__Pseudomonas_E--1:capture_order_counter=o__Burkholderiales--24||o__Enterobacterales--2||o__Methylococcales--1||o__Pseudomonadales--1||o__Rhizobiales--2||o__Rhodospirillales--1:capture_phylum_counter=p__Proteobacteria--31:capture_species_counter=s__Acidovorax_C sp001725235--1||s__Aquabacterium sp016185075--1||s__Aureimonas sp001442755--1||s__Chthonobacter albigriseus--1||s__Gallaecimonas mangrovi--1||s__Hylemonella gracilis--18||s__Massilia sp003520365--1||s__Methylomonas sp903064685--1||s__Noviherbaspirillum sp004570315--1||s__Noviherbaspirillum_A soli--1||s__Oceanimonas doudoroffii--1||s__Paraburkholderia bryophila--1||s__Phaeospirillum sp900184795--1||s__Pseudomonas_E sp000242655--1:evalue_avg=1.2807848723076923e-31:evalue_max=3.33e-30:evalue_min=3.61e-90:evalue_std=6.530664110306151e-31:evalue_sum=3.330040668e-30:gapopen_avg=0.038461538461538464:gapopen_max=1.0:gapopen_min=0.0:gapopen_std=0.19611613513818402:gapopen_sum=1.0:gtdb_class_counter=:gtdb_domain_counter=:gtdb_family_counter=:gtdb_genus_counter=:gtdb_order_counter=:gtdb_phylum_counter=:gtdb_species_counter=:heptad_counter=MCP-36H--31:lbd_counter=:length_avg=120.26923076923077:length_max=156.0:length_min=63.0:length_std=31.262191468043557:length_sum=3127.0:mismatch_avg=6.384615384615385:mismatch_max=13.0:mismatch_min=3.0:mismatch_std=2.367731793542893:mismatch_sum=166.0:name=N1170703:qcovhsp_avg=99.47692307692309:qcovhsp_max=100.0:qcovhsp_min=97.4:qcovhsp_std=0.8510265294608348:qcovhsp_sum=2586.4:qend_avg=120.65384615384616:qend_max=156.0:qend_min=63.0:qend_std=31.131903003436598:qend_sum=3137.0:qstart_avg=1.4230769230769231:qstart_max=4.0:qstart_min=1.0:qstart_std=0.8566482089201809:qstart_sum=37.0:ref_name_counter=RS_GCF_003951285.1_protein.faa_NZ_RXFQ01000073.1_1@PF00015_full_PFAM.313.404--4||RS_GCF_003984645.1_protein.faa_NZ_RWKI01000111.1_1@PF00015_full_PFAM.2.127--5||RS_GCF_004340105.1_protein.faa_NZ_SLVE01000007.1_274@PF00015_full_PFAM.321.508--3||RS_GCF_900114785.1_protein.faa_NZ_FOUG01000017.1_16@PF00015_full_PFAM.320.506--12||RS_GCF_900114785.1_protein.faa_NZ_FOUG01000017.1_20@PF00015_full_PFAM.316.510--1||RS_GCF_900114785.1_protein.faa_NZ_FOUG01000017.1_22@PF00015_full_PFAM.319.505--1:scovhsp_avg=75.30384615384617:scovhsp_max=83.9:scovhsp_min=53.8:scovhsp_std=7.5839029935373405:scovhsp_sum=1957.9000000000003:send_avg=139.46153846153845:send_max=167.0:send_min=72.0:send_std=32.581259360842104:send_sum=3626.0:sstart_avg=20.192307692307693:sstart_max=43.0:sstart_min=10.0:sstart_std=10.987335366754692:sstart_sum=525.0],(90bd6b5f-bb87-4e40-8a09-f91133aef689_6@MCPsignal.21.159:0.0518579[&&NHX:Sample=rhiztom3:Type=capture:besthit=80.1:bitscore=188.0:capture_class=c__Gammaproteobacteria:capture_domain=d__Bacteria:capture_family=f__Aeromonadaceae:capture_genus=g__Oceanimonas:capture_order=o__Enterobacterales:capture_phylum=p__Proteobacteria:capture_species=s__Oceanimonas sp000243075:evalue=2.12e-61:gapopen=0.0:heptad=MCP-36H:length=136.0:mismatch=27.0:qcovhsp=98.6:qend=138.0:qstart=3.0:ref_name=RS_GCF_004340105.1_protein.faa_NZ_SLVE01000007.1_274@PF00015_full_PFAM.321.508:scovhsp=72.7:send=166.0:sstart=31.0],(9b9932b4-d520-41af-85ea-cae7837c9eab_3@MCPsignal.246.313:0.251681[&&NHX:Sample=rhizpot1:Type=capture:capture_class=c__Gammaproteobacteria:capture_domain=d__Bacteria:capture_family=f__Xanthomonadaceae:capture_genus=g__Xanthomonas:capture_order=o__Xanthomonadales:capture_phylum=p__Proteobacteria:capture_species=s__Xanthomonas arboricola:heptad=MCP-36H],a430ed70-bf2f-42ff-99c7-bdd22f9b935f_5@MCPsignal.34.104:0.0972848[&&NHX:Sample=rhizpot1:Type=capture:capture_class=c__Alphaproteobacteria:capture_domain=d__Bacteria:capture_family=f__Beijerinckiaceae:capture_genus=g__Methylobacterium:capture_order=o__Rhizobiales:capture_phylum=p__Proteobacteria:capture_species=s__Methylobacterium ajmalii:heptad=MCP-36H])0:5e-09[&&NHX:Sample_counter=rhizpot1--2:Type_counter=capture--2:capture_class_counter=c__Alphaproteobacteria--1||c__Gammaproteobacteria--1:capture_domain_counter=d__Bacteria--2:capture_family_counter=f__Beijerinckiaceae--1||f__Xanthomonadaceae--1:capture_genus_counter=g__Methylobacterium--1||g__Xanthomonas--1:capture_order_counter=o__Rhizobiales--1||o__Xanthomonadales--1:capture_phylum_counter=p__Proteobacteria--2:capture_species_counter=s__Methylobacterium ajmalii--1||s__Xanthomonas arboricola--1:gtdb_class_counter=:gtdb_domain_counter=:gtdb_family_counter=:gtdb_genus_counter=:gtdb_order_counter=:gtdb_phylum_counter=:gtdb_species_counter=:heptad_counter=MCP-36H--2:lbd_counter=:name=N1170707:ref_name_counter=])0:0.00236248[&&NHX:Sample_counter=rhizpot1--2||rhiztom3--1:Type_counter=capture--3:besthit_avg=80.1:besthit_max=80.1:besthit_min=80.1:besthit_std=0:besthit_sum=80.1:bitscore_avg=188.0:bitscore_max=188.0:bitscore_min=188.0:bitscore_std=0:bitscore_sum=188.0:capture_class_counter=c__Alphaproteobacteria--1||c__Gammaproteobacteria--2:capture_domain_counter=d__Bacteria--3:capture_family_counter=f__Aeromonadaceae--1||f__Beijerinckiaceae--1||f__Xanthomonadaceae--1:capture_genus_counter=g__Methylobacterium--1||g__Oceanimonas--1||g__Xanthomonas--1:capture_order_counter=o__Enterobacterales--1||o__Rhizobiales--1||o__Xanthomonadales--1:capture_phylum_counter=p__Proteobacteria--3:capture_species_counter=s__Methylobacterium ajmalii--1||s__Oceanimonas sp000243075--1||s__Xanthomonas arboricola--1:evalue_avg=2.12e-61:evalue_max=2.12e-61:evalue_min=2.12e-61:evalue_std=0:evalue_sum=2.12e-61:gapopen_avg=0.0:gapopen_max=0.0:gapopen_min=0.0:gapopen_std=0:gapopen_sum=0.0:gtdb_class_counter=:gtdb_domain_counter=:gtdb_family_counter=:gtdb_genus_counter=:gtdb_order_counter=:gtdb_phylum_counter=:gtdb_species_counter=:heptad_counter=MCP-36H--3:lbd_counter=:length_avg=136.0:length_max=136.0:length_min=136.0:length_std=0:length_sum=136.0:mismatch_avg=27.0:mismatch_max=27.0:mismatch_min=27.0:mismatch_std=0:mismatch_sum=27.0:name=N1170708:qcovhsp_avg=98.6:qcovhsp_max=98.6:qcovhsp_min=98.6:qcovhsp_std=0:qcovhsp_sum=98.6:qend_avg=138.0:qend_max=138.0:qend_min=138.0:qend_std=0:qend_sum=138.0:qstart_avg=3.0:qstart_max=3.0:qstart_min=3.0:qstart_std=0:qstart_sum=3.0:ref_name_counter=RS_GCF_004340105.1_protein.faa_NZ_SLVE01000007.1_274@PF00015_full_PFAM.321.508--1:scovhsp_avg=72.7:scovhsp_max=72.7:scovhsp_min=72.7:scovhsp_std=0:scovhsp_sum=72.7:send_avg=166.0:send_max=166.0:send_min=166.0:send_std=0:send_sum=166.0:sstart_avg=31.0:sstart_max=31.0:sstart_min=31.0:sstart_std=0:sstart_sum=31.0])0:5e-09[&&NHX:Sample_counter=rhizpot1--11||rhizpot2--2||rhizpot3--19||rhiztom1--1||rhiztom3--1:Type_counter=capture--34:besthit_avg=94.02592592592592:besthit_max=97.0:besthit_min=80.1:besthit_std=3.382601706082806:besthit_sum=2538.7:bitscore_avg=200.25925925925927:bitscore_max=261.0:bitscore_min=102.0:bitscore_std=51.048689120962365:bitscore_sum=5407.0:capture_class_counter=c__Alphaproteobacteria--4||c__Gammaproteobacteria--30:capture_domain_counter=d__Bacteria--34:capture_family_counter=f__Aeromonadaceae--2||f__Beijerinckiaceae--1||f__Burkholderiaceae--24||f__Gallaecimonadaceae--1||f__Magnetospirillaceae--1||f__Methylomonadaceae--1||f__Pleomorphomonadaceae--1||f__Pseudomonadaceae--1||f__Rhizobiaceae--1||f__Xanthomonadaceae--1:capture_genus_counter=g__Acidovorax_C--1||g__Aquabacterium--1||g__Aureimonas--1||g__Chthonobacter--1||g__Gallaecimonas--1||g__Hylemonella--18||g__Massilia--1||g__Methylobacterium--1||g__Methylomonas--1||g__Noviherbaspirillum--1||g__Noviherbaspirillum_A--1||g__Oceanimonas--2||g__Paraburkholderia--1||g__Phaeospirillum--1||g__Pseudomonas_E--1||g__Xanthomonas--1:capture_order_counter=o__Burkholderiales--24||o__Enterobacterales--3||o__Methylococcales--1||o__Pseudomonadales--1||o__Rhizobiales--3||o__Rhodospirillales--1||o__Xanthomonadales--1:capture_phylum_counter=p__Proteobacteria--34:capture_species_counter=s__Acidovorax_C sp001725235--1||s__Aquabacterium sp016185075--1||s__Aureimonas sp001442755--1||s__Chthonobacter albigriseus--1||s__Gallaecimonas mangrovi--1||s__Hylemonella gracilis--18||s__Massilia sp003520365--1||s__Methylobacterium ajmalii--1||s__Methylomonas sp903064685--1||s__Noviherbaspirillum sp004570315--1||s__Noviherbaspirillum_A soli--1||s__Oceanimonas doudoroffii--1||s__Oceanimonas sp000243075--1||s__Paraburkholderia bryophila--1||s__Phaeospirillum sp900184795--1||s__Pseudomonas_E sp000242655--1||s__Xanthomonas arboricola--1:evalue_avg=1.2333483955555555e-31:evalue_max=3.33e-30:evalue_min=3.61e-90:evalue_std=6.4085849782457775e-31:evalue_sum=3.330040668e-30:gapopen_avg=0.037037037037037035:gapopen_max=1.0:gapopen_min=0.0:gapopen_std=0.19245008972987523:gapopen_sum=1.0:gtdb_class_counter=:gtdb_domain_counter=:gtdb_family_counter=:gtdb_genus_counter=:gtdb_order_counter=:gtdb_phylum_counter=:gtdb_species_counter=:heptad_counter=MCP-36H--34:lbd_counter=:length_avg=120.85185185185185:length_max=156.0:length_min=63.0:length_std=30.804225114426835:length_sum=3263.0:mismatch_avg=7.148148148148148:mismatch_max=27.0:mismatch_min=3.0:mismatch_std=4.596852633166972:mismatch_sum=193.0:name=N1170709:qcovhsp_avg=99.44444444444444:qcovhsp_max=100.0:qcovhsp_min=97.4:qcovhsp_std=0.8513940303242644:qcovhsp_sum=2685.0:qend_avg=121.29629629629629:qend_max=156.0:qend_min=63.0:qend_std=30.709325587884184:qend_sum=3275.0:qstart_avg=1.4814814814814814:qstart_max=4.0:qstart_min=1.0:qstart_std=0.8931521694094449:qstart_sum=40.0:ref_name_counter=RS_GCF_003951285.1_protein.faa_NZ_RXFQ01000073.1_1@PF00015_full_PFAM.313.404--4||RS_GCF_003984645.1_protein.faa_NZ_RWKI01000111.1_1@PF00015_full_PFAM.2.127--5||RS_GCF_004340105.1_protein.faa_NZ_SLVE01000007.1_274@PF00015_full_PFAM.321.508--4||RS_GCF_900114785.1_protein.faa_NZ_FOUG01000017.1_16@PF00015_full_PFAM.320.506--12||RS_GCF_900114785.1_protein.faa_NZ_FOUG01000017.1_20@PF00015_full_PFAM.316.510--1||RS_GCF_900114785.1_protein.faa_NZ_FOUG01000017.1_22@PF00015_full_PFAM.319.505--1:scovhsp_avg=75.20740740740742:scovhsp_max=83.9:scovhsp_min=53.8:scovhsp_std=7.453493033776743:scovhsp_sum=2030.6000000000001:send_avg=140.44444444444446:send_max=167.0:send_min=72.0:send_std=32.3542094911137:send_sum=3792.0:sstart_avg=20.59259259259259:sstart_max=43.0:sstart_min=10.0:sstart_std=10.972901093355322:sstart_sum=556.0])0:5e-09[&&NHX:Sample_counter=rhizpot1--11||rhizpot2--2||rhizpot3--19||rhiztom1--1||rhiztom3--2:Type_counter=capture--35:besthit_avg=94.02592592592592:besthit_max=97.0:besthit_min=80.1:besthit_std=3.382601706082806:besthit_sum=2538.7:bitscore_avg=200.25925925925927:bitscore_max=261.0:bitscore_min=102.0:bitscore_std=51.04868912096236:bitscore_sum=5407.0:capture_class_counter=c__Alphaproteobacteria--4||c__Gammaproteobacteria--31:capture_domain_counter=d__Bacteria--35:capture_family_counter=f__Aeromonadaceae--3||f__Beijerinckiaceae--1||f__Burkholderiaceae--24||f__Gallaecimonadaceae--1||f__Magnetospirillaceae--1||f__Methylomonadaceae--1||f__Pleomorphomonadaceae--1||f__Pseudomonadaceae--1||f__Rhizobiaceae--1||f__Xanthomonadaceae--1:capture_genus_counter=g__Acidovorax_C--1||g__Aquabacterium--1||g__Aureimonas--1||g__Chthonobacter--1||g__Gallaecimonas--1||g__Hylemonella--18||g__Massilia--1||g__Methylobacterium--1||g__Methylomonas--1||g__Noviherbaspirillum--1||g__Noviherbaspirillum_A--1||g__Oceanimonas--3||g__Paraburkholderia--1||g__Phaeospirillum--1||g__Pseudomonas_E--1||g__Xanthomonas--1:capture_order_counter=o__Burkholderiales--24||o__Enterobacterales--4||o__Methylococcales--1||o__Pseudomonadales--1||o__Rhizobiales--3||o__Rhodospirillales--1||o__Xanthomonadales--1:capture_phylum_counter=p__Proteobacteria--35:capture_species_counter=s__Acidovorax_C sp001725235--1||s__Aquabacterium sp016185075--1||s__Aureimonas sp001442755--1||s__Chthonobacter albigriseus--1||s__Gallaecimonas mangrovi--1||s__Hylemonella gracilis--18||s__Massilia sp003520365--1||s__Methylobacterium ajmalii--1||s__Methylomonas sp903064685--1||s__Noviherbaspirillum sp004570315--1||s__Noviherbaspirillum_A soli--1||s__Oceanimonas doudoroffii--1||s__Oceanimonas sp000243075--2||s__Paraburkholderia bryophila--1||s__Phaeospirillum sp900184795--1||s__Pseudomonas_E sp000242655--1||s__Xanthomonas arboricola--1:evalue_avg=1.2333483955555555e-31:evalue_max=3.33e-30:evalue_min=3.61e-90:evalue_std=6.4085849782457775e-31:evalue_sum=3.330040668e-30:gapopen_avg=0.037037037037037035:gapopen_max=1.0:gapopen_min=0.0:gapopen_std=0.19245008972987523:gapopen_sum=1.0:gtdb_class_counter=:gtdb_domain_counter=:gtdb_family_counter=:gtdb_genus_counter=:gtdb_order_counter=:gtdb_phylum_counter=:gtdb_species_counter=:heptad_counter=MCP-36H--35:lbd_counter=:length_avg=120.85185185185185:length_max=156.0:length_min=63.0:length_std=30.80422511442683:length_sum=3263.0:mismatch_avg=7.148148148148148:mismatch_max=27.0:mismatch_min=3.0:mismatch_std=4.596852633166973:mismatch_sum=193.0:name=N1170710:qcovhsp_avg=99.44444444444444:qcovhsp_max=100.0:qcovhsp_min=97.4:qcovhsp_std=0.8513940303242644:qcovhsp_sum=2685.0:qend_avg=121.29629629629629:qend_max=156.0:qend_min=63.0:qend_std=30.709325587884184:qend_sum=3275.0:qstart_avg=1.4814814814814814:qstart_max=4.0:qstart_min=1.0:qstart_std=0.8931521694094449:qstart_sum=40.0:ref_name_counter=RS_GCF_003951285.1_protein.faa_NZ_RXFQ01000073.1_1@PF00015_full_PFAM.313.404--4||RS_GCF_003984645.1_protein.faa_NZ_RWKI01000111.1_1@PF00015_full_PFAM.2.127--5||RS_GCF_004340105.1_protein.faa_NZ_SLVE01000007.1_274@PF00015_full_PFAM.321.508--4||RS_GCF_900114785.1_protein.faa_NZ_FOUG01000017.1_16@PF00015_full_PFAM.320.506--12||RS_GCF_900114785.1_protein.faa_NZ_FOUG01000017.1_20@PF00015_full_PFAM.316.510--1||RS_GCF_900114785.1_protein.faa_NZ_FOUG01000017.1_22@PF00015_full_PFAM.319.505--1:scovhsp_avg=75.20740740740742:scovhsp_max=83.9:scovhsp_min=53.8:scovhsp_std=7.453493033776743:scovhsp_sum=2030.6000000000001:send_avg=140.44444444444446:send_max=167.0:send_min=72.0:send_std=32.3542094911137:send_sum=3792.0:sstart_avg=20.59259259259259:sstart_max=43.0:sstart_min=10.0:sstart_std=10.972901093355322:sstart_sum=556.0],f85fb101-b6f0-4822-a6d4-05757bef1fee_1@MCPsignal.46.159:0.0158953[&&NHX:Sample=rhiztom3:Type=capture:besthit=79.6:bitscore=155.0:capture_class=c__Gammaproteobacteria:capture_domain=d__Bacteria:capture_family=f__Burkholderiaceae:capture_genus=g__Acidovorax:capture_order=o__Burkholderiales:capture_phylum=p__Proteobacteria:capture_species=s__Acidovorax sp001424425:evalue=4.52e-49:gapopen=0.0:heptad=MCP-36H:length=113.0:mismatch=23.0:qcovhsp=100.0:qend=113.0:qstart=1.0:ref_name=RS_GCF_004340105.1_protein.faa_NZ_SLVE01000007.1_274@PF00015_full_PFAM.321.508:scovhsp=60.4:send=166.0:sstart=54.0])0:5e-09[&&NHX:Sample_counter=rhizpot1--11||rhizpot2--2||rhizpot3--19||rhiztom1--1||rhiztom3--3:Type_counter=capture--36:besthit_avg=93.51071428571427:besthit_max=97.0:besthit_min=79.6:besthit_std=4.295418686591763:besthit_sum=2618.2999999999997:bitscore_avg=198.64285714285714:bitscore_max=261.0:bitscore_min=102.0:bitscore_std=50.81937096824857:bitscore_sum=5562.0:capture_class_counter=c__Alphaproteobacteria--4||c__Gammaproteobacteria--32:capture_domain_counter=d__Bacteria--36:capture_family_counter=f__Aeromonadaceae--3||f__Beijerinckiaceae--1||f__Burkholderiaceae--25||f__Gallaecimonadaceae--1||f__Magnetospirillaceae--1||f__Methylomonadaceae--1||f__Pleomorphomonadaceae--1||f__Pseudomonadaceae--1||f__Rhizobiaceae--1||f__Xanthomonadaceae--1:capture_genus_counter=g__Acidovorax--1||g__Acidovorax_C--1||g__Aquabacterium--1||g__Aureimonas--1||g__Chthonobacter--1||g__Gallaecimonas--1||g__Hylemonella--18||g__Massilia--1||g__Methylobacterium--1||g__Methylomonas--1||g__Noviherbaspirillum--1||g__Noviherbaspirillum_A--1||g__Oceanimonas--3||g__Paraburkholderia--1||g__Phaeospirillum--1||g__Pseudomonas_E--1||g__Xanthomonas--1:capture_order_counter=o__Burkholderiales--25||o__Enterobacterales--4||o__Methylococcales--1||o__Pseudomonadales--1||o__Rhizobiales--3||o__Rhodospirillales--1||o__Xanthomonadales--1:capture_phylum_counter=p__Proteobacteria--36:capture_species_counter=s__Acidovorax sp001424425--1||s__Acidovorax_C sp001725235--1||s__Aquabacterium sp016185075--1||s__Aureimonas sp001442755--1||s__Chthonobacter albigriseus--1||s__Gallaecimonas mangrovi--1||s__Hylemonella gracilis--18||s__Massilia sp003520365--1||s__Methylobacterium ajmalii--1||s__Methylomonas sp903064685--1||s__Noviherbaspirillum sp004570315--1||s__Noviherbaspirillum_A soli--1||s__Oceanimonas doudoroffii--1||s__Oceanimonas sp000243075--2||s__Paraburkholderia bryophila--1||s__Phaeospirillum sp900184795--1||s__Pseudomonas_E sp000242655--1||s__Xanthomonas arboricola--1:evalue_avg=1.1893002385714286e-31:evalue_max=3.33e-30:evalue_min=3.61e-90:evalue_std=6.293105629559456e-31:evalue_sum=3.330040668e-30:gapopen_avg=0.03571428571428571:gapopen_max=1.0:gapopen_min=0.0:gapopen_std=0.18898223650461365:gapopen_sum=1.0:gtdb_class_counter=:gtdb_domain_counter=:gtdb_family_counter=:gtdb_genus_counter=:gtdb_order_counter=:gtdb_phylum_counter=:gtdb_species_counter=:heptad_counter=MCP-36H--36:lbd_counter=:length_avg=120.57142857142857:length_max=156.0:length_min=63.0:length_std=30.264792613822287:length_sum=3376.0:mismatch_avg=7.714285714285714:mismatch_max=27.0:mismatch_min=3.0:mismatch_std=5.415048598373917:mismatch_sum=216.0:name=N1170712:qcovhsp_avg=99.46428571428571:qcovhsp_max=100.0:qcovhsp_min=97.4:qcovhsp_std=0.8420496535523417:qcovhsp_sum=2785.0:qend_avg=121.0:qend_max=156.0:qend_min=63.0:qend_std=30.176026786053075:qend_sum=3388.0:qstart_avg=1.4642857142857142:qstart_max=4.0:qstart_min=1.0:qstart_std=0.8811668550592597:qstart_sum=41.0:ref_name_counter=RS_GCF_003951285.1_protein.faa_NZ_RXFQ01000073.1_1@PF00015_full_PFAM.313.404--4||RS_GCF_003984645.1_protein.faa_NZ_RWKI01000111.1_1@PF00015_full_PFAM.2.127--5||RS_GCF_004340105.1_protein.faa_NZ_SLVE01000007.1_274@PF00015_full_PFAM.321.508--5||RS_GCF_900114785.1_protein.faa_NZ_FOUG01000017.1_16@PF00015_full_PFAM.320.506--12||RS_GCF_900114785.1_protein.faa_NZ_FOUG01000017.1_20@PF00015_full_PFAM.316.510--1||RS_GCF_900114785.1_protein.faa_NZ_FOUG01000017.1_22@PF00015_full_PFAM.319.505--1:scovhsp_avg=74.67857142857143:scovhsp_max=83.9:scovhsp_min=53.8:scovhsp_std=7.831198628413915:scovhsp_sum=2091.0:send_avg=141.35714285714286:send_max=167.0:send_min=72.0:send_std=32.11462605027819:send_sum=3958.0:sstart_avg=21.785714285714285:sstart_max=54.0:sstart_min=10.0:sstart_std=12.482156576659051:sstart_sum=610.0])0.796:0.00502971[&&NHX:Sample_counter=rhizpot1--11||rhizpot2--2||rhizpot3--19||rhiztom1--1||rhiztom2--1||rhiztom3--4:Type_counter=capture--38:besthit_avg=93.00333333333333:besthit_max=97.0:besthit_min=79.6:besthit_std=4.572367027031521:besthit_sum=2790.1:bitscore_avg=200.66666666666666:bitscore_max=261.0:bitscore_min=102.0:bitscore_std=49.636842082812066:bitscore_sum=6020.0:capture_class_counter=c__Alphaproteobacteria--4||c__Clostridia--2||c__Gammaproteobacteria--32:capture_domain_counter=d__Bacteria--38:capture_family_counter=f__Aeromonadaceae--3||f__Beijerinckiaceae--1||f__Burkholderiaceae--25||f__Gallaecimonadaceae--1||f__Magnetospirillaceae--1||f__Methylomonadaceae--1||f__Oscillospiraceae--1||f__Pleomorphomonadaceae--1||f__Pseudomonadaceae--1||f__Rhizobiaceae--1||f__WRLR01--1||f__Xanthomonadaceae--1:capture_genus_counter=g__Acidovorax--1||g__Acidovorax_C--1||g__Aquabacterium--1||g__Aureimonas--1||g__Chthonobacter--1||g__Gallaecimonas--1||g__Hylemonella--18||g__Massilia--1||g__Methylobacterium--1||g__Methylomonas--1||g__Noviherbaspirillum--1||g__Noviherbaspirillum_A--1||g__Oceanimonas--3||g__Paraburkholderia--1||g__Phaeospirillum--1||g__Pseudomonas_E--1||g__WRLR01--1||g__WRMH01--1||g__Xanthomonas--1:capture_order_counter=o__Burkholderiales--25||o__Enterobacterales--4||o__Methylococcales--1||o__Oscillospirales--1||o__Pseudomonadales--1||o__Rhizobiales--3||o__Rhodospirillales--1||o__WRLR01--1||o__Xanthomonadales--1:capture_phylum_counter=p__Firmicutes_A--2||p__Proteobacteria--36:capture_species_counter=s__Acidovorax sp001424425--1||s__Acidovorax_C sp001725235--1||s__Aquabacterium sp016185075--1||s__Aureimonas sp001442755--1||s__Chthonobacter albigriseus--1||s__Gallaecimonas mangrovi--1||s__Hylemonella gracilis--18||s__Massilia sp003520365--1||s__Methylobacterium ajmalii--1||s__Methylomonas sp903064685--1||s__Noviherbaspirillum sp004570315--1||s__Noviherbaspirillum_A soli--1||s__Oceanimonas doudoroffii--1||s__Oceanimonas sp000243075--2||s__Paraburkholderia bryophila--1||s__Phaeospirillum sp900184795--1||s__Pseudomonas_E sp000242655--1||s__WRLR01 sp009777515--1||s__WRMH01 sp009776905--1||s__Xanthomonas arboricola--1:evalue_avg=1.110013556e-31:evalue_max=3.33e-30:evalue_min=3.61e-90:evalue_std=6.0797178284208915e-31:evalue_sum=3.330040668e-30:gapopen_avg=0.03333333333333333:gapopen_max=1.0:gapopen_min=0.0:gapopen_std=0.18257418583505533:gapopen_sum=1.0:gtdb_class_counter=:gtdb_domain_counter=:gtdb_family_counter=:gtdb_genus_counter=:gtdb_order_counter=:gtdb_phylum_counter=:gtdb_species_counter=:heptad_counter=MCP-36H--38:lbd_counter=:length_avg=122.93333333333334:length_max=156.0:length_min=63.0:length_std=30.554567730462207:length_sum=3688.0:mismatch_avg=8.666666666666666:mismatch_max=27.0:mismatch_min=3.0:mismatch_std=6.358992185023928:mismatch_sum=260.0:name=N1170713:qcovhsp_avg=99.50000000000001:qcovhsp_max=100.0:qcovhsp_min=97.4:qcovhsp_std=0.8237843708490543:qcovhsp_sum=2985.0000000000005:qend_avg=123.33333333333333:qend_max=156.0:qend_min=63.0:qend_std=30.440822560517635:qend_sum=3700.0:qstart_avg=1.4333333333333333:qstart_max=4.0:qstart_min=1.0:qstart_std=0.858359836662575:qstart_sum=43.0:ref_name_counter=RS_GCF_003951285.1_protein.faa_NZ_RXFQ01000073.1_1@PF00015_full_PFAM.313.404--4||RS_GCF_003984645.1_protein.faa_NZ_RWKI01000111.1_1@PF00015_full_PFAM.2.127--5||RS_GCF_004340105.1_protein.faa_NZ_SLVE01000007.1_274@PF00015_full_PFAM.321.508--7||RS_GCF_900114785.1_protein.faa_NZ_FOUG01000017.1_16@PF00015_full_PFAM.320.506--12||RS_GCF_900114785.1_protein.faa_NZ_FOUG01000017.1_20@PF00015_full_PFAM.316.510--1||RS_GCF_900114785.1_protein.faa_NZ_FOUG01000017.1_22@PF00015_full_PFAM.319.505--1:scovhsp_avg=75.25999999999999:scovhsp_max=83.9:scovhsp_min=53.8:scovhsp_std=7.8736400029815785:scovhsp_sum=2257.7999999999997:send_avg=143.0:send_max=167.0:send_min=72.0:send_std=31.61187031524054:send_sum=4290.0:sstart_avg=21.066666666666666:sstart_max=54.0:sstart_min=10.0:sstart_std=12.350996981490265:sstart_sum=632.0])0.897:0.0128744[&&NHX:Sample_counter=rhizpot1--11||rhizpot2--2||rhizpot3--19||rhiztom1--1||rhiztom2--1||rhiztom3--4:Type_counter=GTDB--1||capture--38:besthit_avg=93.00333333333333:besthit_max=97.0:besthit_min=79.6:besthit_std=4.572367027031521:besthit_sum=2790.1:bitscore_avg=200.66666666666666:bitscore_max=261.0:bitscore_min=102.0:bitscore_std=49.636842082812066:bitscore_sum=6020.0:capture_class_counter=c__Alphaproteobacteria--4||c__Clostridia--2||c__Gammaproteobacteria--32:capture_domain_counter=d__Bacteria--38:capture_family_counter=f__Aeromonadaceae--3||f__Beijerinckiaceae--1||f__Burkholderiaceae--25||f__Gallaecimonadaceae--1||f__Magnetospirillaceae--1||f__Methylomonadaceae--1||f__Oscillospiraceae--1||f__Pleomorphomonadaceae--1||f__Pseudomonadaceae--1||f__Rhizobiaceae--1||f__WRLR01--1||f__Xanthomonadaceae--1:capture_genus_counter=g__Acidovorax--1||g__Acidovorax_C--1||g__Aquabacterium--1||g__Aureimonas--1||g__Chthonobacter--1||g__Gallaecimonas--1||g__Hylemonella--18||g__Massilia--1||g__Methylobacterium--1||g__Methylomonas--1||g__Noviherbaspirillum--1||g__Noviherbaspirillum_A--1||g__Oceanimonas--3||g__Paraburkholderia--1||g__Phaeospirillum--1||g__Pseudomonas_E--1||g__WRLR01--1||g__WRMH01--1||g__Xanthomonas--1:capture_order_counter=o__Burkholderiales--25||o__Enterobacterales--4||o__Methylococcales--1||o__Oscillospirales--1||o__Pseudomonadales--1||o__Rhizobiales--3||o__Rhodospirillales--1||o__WRLR01--1||o__Xanthomonadales--1:capture_phylum_counter=p__Firmicutes_A--2||p__Proteobacteria--36:capture_species_counter=s__Acidovorax sp001424425--1||s__Acidovorax_C sp001725235--1||s__Aquabacterium sp016185075--1||s__Aureimonas sp001442755--1||s__Chthonobacter albigriseus--1||s__Gallaecimonas mangrovi--1||s__Hylemonella gracilis--18||s__Massilia sp003520365--1||s__Methylobacterium ajmalii--1||s__Methylomonas sp903064685--1||s__Noviherbaspirillum sp004570315--1||s__Noviherbaspirillum_A soli--1||s__Oceanimonas doudoroffii--1||s__Oceanimonas sp000243075--2||s__Paraburkholderia bryophila--1||s__Phaeospirillum sp900184795--1||s__Pseudomonas_E sp000242655--1||s__WRLR01 sp009777515--1||s__WRMH01 sp009776905--1||s__Xanthomonas arboricola--1:evalue_avg=1.110013556e-31:evalue_max=3.33e-30:evalue_min=3.61e-90:evalue_std=6.0797178284208915e-31:evalue_sum=3.330040668e-30:gapopen_avg=0.03333333333333333:gapopen_max=1.0:gapopen_min=0.0:gapopen_std=0.18257418583505533:gapopen_sum=1.0:gtdb_class_counter=c__Gammaproteobacteria--1:gtdb_domain_counter=d__Bacteria--1:gtdb_family_counter=f__Burkholderiaceae--1:gtdb_genus_counter=g__Variovorax--1:gtdb_order_counter=o__Burkholderiales--1:gtdb_phylum_counter=p__Proteobacteria--1:gtdb_species_counter=s__Variovorax soli--1:heptad_counter=MCP-36H--39:lbd_counter=:lca_tree=s__Variovorax soli:length_avg=122.93333333333334:length_max=156.0:length_min=63.0:length_std=30.554567730462207:length_sum=3688.0:mismatch_avg=8.666666666666666:mismatch_max=27.0:mismatch_min=3.0:mismatch_std=6.358992185023928:mismatch_sum=260.0:name=N1170714:qcovhsp_avg=99.50000000000001:qcovhsp_max=100.0:qcovhsp_min=97.4:qcovhsp_std=0.8237843708490543:qcovhsp_sum=2985.0000000000005:qend_avg=123.33333333333333:qend_max=156.0:qend_min=63.0:qend_std=30.440822560517635:qend_sum=3700.0:qstart_avg=1.4333333333333333:qstart_max=4.0:qstart_min=1.0:qstart_std=0.858359836662575:qstart_sum=43.0:ref_name_counter=RS_GCF_003951285.1_protein.faa_NZ_RXFQ01000073.1_1@PF00015_full_PFAM.313.404--4||RS_GCF_003984645.1_protein.faa_NZ_RWKI01000111.1_1@PF00015_full_PFAM.2.127--5||RS_GCF_004340105.1_protein.faa_NZ_SLVE01000007.1_274@PF00015_full_PFAM.321.508--7||RS_GCF_900114785.1_protein.faa_NZ_FOUG01000017.1_16@PF00015_full_PFAM.320.506--12||RS_GCF_900114785.1_protein.faa_NZ_FOUG01000017.1_20@PF00015_full_PFAM.316.510--1||RS_GCF_900114785.1_protein.faa_NZ_FOUG01000017.1_22@PF00015_full_PFAM.319.505--1:scovhsp_avg=75.25999999999999:scovhsp_max=83.9:scovhsp_min=53.8:scovhsp_std=7.8736400029815785:scovhsp_sum=2257.7999999999997:send_avg=143.0:send_max=167.0:send_min=72.0:send_std=31.61187031524054:send_sum=4290.0:sstart_avg=21.066666666666666:sstart_max=54.0:sstart_min=10.0:sstart_std=12.350996981490265:sstart_sum=632.0])0.357:0.0107068[&&NHX:Sample_counter=rhizpot1--11||rhizpot2--2||rhizpot3--19||rhiztom1--1||rhiztom2--1||rhiztom3--4:Type_counter=GTDB--2||capture--38:besthit_avg=93.00333333333333:besthit_max=97.0:besthit_min=79.6:besthit_std=4.572367027031521:besthit_sum=2790.1:bitscore_avg=200.66666666666666:bitscore_max=261.0:bitscore_min=102.0:bitscore_std=49.636842082812066:bitscore_sum=6020.0:capture_class_counter=c__Alphaproteobacteria--4||c__Clostridia--2||c__Gammaproteobacteria--32:capture_domain_counter=d__Bacteria--38:capture_family_counter=f__Aeromonadaceae--3||f__Beijerinckiaceae--1||f__Burkholderiaceae--25||f__Gallaecimonadaceae--1||f__Magnetospirillaceae--1||f__Methylomonadaceae--1||f__Oscillospiraceae--1||f__Pleomorphomonadaceae--1||f__Pseudomonadaceae--1||f__Rhizobiaceae--1||f__WRLR01--1||f__Xanthomonadaceae--1:capture_genus_counter=g__Acidovorax--1||g__Acidovorax_C--1||g__Aquabacterium--1||g__Aureimonas--1||g__Chthonobacter--1||g__Gallaecimonas--1||g__Hylemonella--18||g__Massilia--1||g__Methylobacterium--1||g__Methylomonas--1||g__Noviherbaspirillum--1||g__Noviherbaspirillum_A--1||g__Oceanimonas--3||g__Paraburkholderia--1||g__Phaeospirillum--1||g__Pseudomonas_E--1||g__WRLR01--1||g__WRMH01--1||g__Xanthomonas--1:capture_order_counter=o__Burkholderiales--25||o__Enterobacterales--4||o__Methylococcales--1||o__Oscillospirales--1||o__Pseudomonadales--1||o__Rhizobiales--3||o__Rhodospirillales--1||o__WRLR01--1||o__Xanthomonadales--1:capture_phylum_counter=p__Firmicutes_A--2||p__Proteobacteria--36:capture_species_counter=s__Acidovorax sp001424425--1||s__Acidovorax_C sp001725235--1||s__Aquabacterium sp016185075--1||s__Aureimonas sp001442755--1||s__Chthonobacter albigriseus--1||s__Gallaecimonas mangrovi--1||s__Hylemonella gracilis--18||s__Massilia sp003520365--1||s__Methylobacterium ajmalii--1||s__Methylomonas sp903064685--1||s__Noviherbaspirillum sp004570315--1||s__Noviherbaspirillum_A soli--1||s__Oceanimonas doudoroffii--1||s__Oceanimonas sp000243075--2||s__Paraburkholderia bryophila--1||s__Phaeospirillum sp900184795--1||s__Pseudomonas_E sp000242655--1||s__WRLR01 sp009777515--1||s__WRMH01 sp009776905--1||s__Xanthomonas arboricola--1:evalue_avg=1.110013556e-31:evalue_max=3.33e-30:evalue_min=3.61e-90:evalue_std=6.0797178284208915e-31:evalue_sum=3.330040668e-30:gapopen_avg=0.03333333333333333:gapopen_max=1.0:gapopen_min=0.0:gapopen_std=0.18257418583505533:gapopen_sum=1.0:gtdb_class_counter=c__Gammaproteobacteria--2:gtdb_domain_counter=d__Bacteria--2:gtdb_family_counter=f__Burkholderiaceae--2:gtdb_genus_counter=g__Variovorax--2:gtdb_order_counter=o__Burkholderiales--2:gtdb_phylum_counter=p__Proteobacteria--2:gtdb_species_counter=s__Variovorax soli--2:heptad_counter=MCP-36H--40:lbd_counter=:lca_tree=s__Variovorax soli:length_avg=122.93333333333334:length_max=156.0:length_min=63.0:length_std=30.554567730462207:length_sum=3688.0:mismatch_avg=8.666666666666666:mismatch_max=27.0:mismatch_min=3.0:mismatch_std=6.358992185023928:mismatch_sum=260.0:name=N1170715:qcovhsp_avg=99.50000000000001:qcovhsp_max=100.0:qcovhsp_min=97.4:qcovhsp_std=0.8237843708490543:qcovhsp_sum=2985.0000000000005:qend_avg=123.33333333333333:qend_max=156.0:qend_min=63.0:qend_std=30.440822560517635:qend_sum=3700.0:qstart_avg=1.4333333333333333:qstart_max=4.0:qstart_min=1.0:qstart_std=0.858359836662575:qstart_sum=43.0:ref_name_counter=RS_GCF_003951285.1_protein.faa_NZ_RXFQ01000073.1_1@PF00015_full_PFAM.313.404--4||RS_GCF_003984645.1_protein.faa_NZ_RWKI01000111.1_1@PF00015_full_PFAM.2.127--5||RS_GCF_004340105.1_protein.faa_NZ_SLVE01000007.1_274@PF00015_full_PFAM.321.508--7||RS_GCF_900114785.1_protein.faa_NZ_FOUG01000017.1_16@PF00015_full_PFAM.320.506--12||RS_GCF_900114785.1_protein.faa_NZ_FOUG01000017.1_20@PF00015_full_PFAM.316.510--1||RS_GCF_900114785.1_protein.faa_NZ_FOUG01000017.1_22@PF00015_full_PFAM.319.505--1:scovhsp_avg=75.26:scovhsp_max=83.9:scovhsp_min=53.8:scovhsp_std=7.873640002981579:scovhsp_sum=2257.8:send_avg=143.0:send_max=167.0:send_min=72.0:send_std=31.61187031524054:send_sum=4290.0:sstart_avg=21.066666666666666:sstart_max=54.0:sstart_min=10.0:sstart_std=12.350996981490265:sstart_sum=632.0])0.933:0.0260369[&&NHX:Sample_counter=rhizpot1--11||rhizpot2--2||rhizpot3--19||rhiztom1--1||rhiztom2--1||rhiztom3--4:Type_counter=GTDB--7||capture--38:besthit_avg=93.00333333333333:besthit_max=97.0:besthit_min=79.6:besthit_std=4.572367027031521:besthit_sum=2790.1:bitscore_avg=200.66666666666666:bitscore_max=261.0:bitscore_min=102.0:bitscore_std=49.636842082812066:bitscore_sum=6020.0:capture_class_counter=c__Alphaproteobacteria--4||c__Clostridia--2||c__Gammaproteobacteria--32:capture_domain_counter=d__Bacteria--38:capture_family_counter=f__Aeromonadaceae--3||f__Beijerinckiaceae--1||f__Burkholderiaceae--25||f__Gallaecimonadaceae--1||f__Magnetospirillaceae--1||f__Methylomonadaceae--1||f__Oscillospiraceae--1||f__Pleomorphomonadaceae--1||f__Pseudomonadaceae--1||f__Rhizobiaceae--1||f__WRLR01--1||f__Xanthomonadaceae--1:capture_genus_counter=g__Acidovorax--1||g__Acidovorax_C--1||g__Aquabacterium--1||g__Aureimonas--1||g__Chthonobacter--1||g__Gallaecimonas--1||g__Hylemonella--18||g__Massilia--1||g__Methylobacterium--1||g__Methylomonas--1||g__Noviherbaspirillum--1||g__Noviherbaspirillum_A--1||g__Oceanimonas--3||g__Paraburkholderia--1||g__Phaeospirillum--1||g__Pseudomonas_E--1||g__WRLR01--1||g__WRMH01--1||g__Xanthomonas--1:capture_order_counter=o__Burkholderiales--25||o__Enterobacterales--4||o__Methylococcales--1||o__Oscillospirales--1||o__Pseudomonadales--1||o__Rhizobiales--3||o__Rhodospirillales--1||o__WRLR01--1||o__Xanthomonadales--1:capture_phylum_counter=p__Firmicutes_A--2||p__Proteobacteria--36:capture_species_counter=s__Acidovorax sp001424425--1||s__Acidovorax_C sp001725235--1||s__Aquabacterium sp016185075--1||s__Aureimonas sp001442755--1||s__Chthonobacter albigriseus--1||s__Gallaecimonas mangrovi--1||s__Hylemonella gracilis--18||s__Massilia sp003520365--1||s__Methylobacterium ajmalii--1||s__Methylomonas sp903064685--1||s__Noviherbaspirillum sp004570315--1||s__Noviherbaspirillum_A soli--1||s__Oceanimonas doudoroffii--1||s__Oceanimonas sp000243075--2||s__Paraburkholderia bryophila--1||s__Phaeospirillum sp900184795--1||s__Pseudomonas_E sp000242655--1||s__WRLR01 sp009777515--1||s__WRMH01 sp009776905--1||s__Xanthomonas arboricola--1:evalue_avg=1.110013556e-31:evalue_max=3.33e-30:evalue_min=3.61e-90:evalue_std=6.0797178284208915e-31:evalue_sum=3.330040668e-30:gapopen_avg=0.03333333333333333:gapopen_max=1.0:gapopen_min=0.0:gapopen_std=0.18257418583505533:gapopen_sum=1.0:gtdb_class_counter=c__Gammaproteobacteria--7:gtdb_domain_counter=d__Bacteria--7:gtdb_family_counter=f__Burkholderiaceae--7:gtdb_genus_counter=g__Variovorax--7:gtdb_order_counter=o__Burkholderiales--7:gtdb_phylum_counter=p__Proteobacteria--7:gtdb_species_counter=s__Variovorax soli--5||s__Variovorax sp004217005--1||s__Variovorax sp004340105--1:heptad_counter=MCP-36H--45:lbd_counter=:lca_tree=g__Variovorax:length_avg=122.93333333333334:length_max=156.0:length_min=63.0:length_std=30.554567730462207:length_sum=3688.0:mismatch_avg=8.666666666666666:mismatch_max=27.0:mismatch_min=3.0:mismatch_std=6.358992185023928:mismatch_sum=260.0:name=N1170716:qcovhsp_avg=99.50000000000001:qcovhsp_max=100.0:qcovhsp_min=97.4:qcovhsp_std=0.8237843708490543:qcovhsp_sum=2985.0000000000005:qend_avg=123.33333333333333:qend_max=156.0:qend_min=63.0:qend_std=30.440822560517635:qend_sum=3700.0:qstart_avg=1.4333333333333333:qstart_max=4.0:qstart_min=1.0:qstart_std=0.858359836662575:qstart_sum=43.0:ref_name_counter=RS_GCF_003951285.1_protein.faa_NZ_RXFQ01000073.1_1@PF00015_full_PFAM.313.404--4||RS_GCF_003984645.1_protein.faa_NZ_RWKI01000111.1_1@PF00015_full_PFAM.2.127--5||RS_GCF_004340105.1_protein.faa_NZ_SLVE01000007.1_274@PF00015_full_PFAM.321.508--7||RS_GCF_900114785.1_protein.faa_NZ_FOUG01000017.1_16@PF00015_full_PFAM.320.506--12||RS_GCF_900114785.1_protein.faa_NZ_FOUG01000017.1_20@PF00015_full_PFAM.316.510--1||RS_GCF_900114785.1_protein.faa_NZ_FOUG01000017.1_22@PF00015_full_PFAM.319.505--1:scovhsp_avg=75.26:scovhsp_max=83.9:scovhsp_min=53.8:scovhsp_std=7.873640002981579:scovhsp_sum=2257.8:send_avg=143.0:send_max=167.0:send_min=72.0:send_std=31.61187031524054:send_sum=4290.0:sstart_avg=21.066666666666666:sstart_max=54.0:sstart_min=10.0:sstart_std=12.350996981490265:sstart_sum=632.0],RS_GCF_900114785.1_protein.faa_NZ_FOUG01000017.1_22@PF00015_full_PFAM.319.505:0.0313069[&&NHX:Type=GTDB:gtdb_class=c__Gammaproteobacteria:gtdb_domain=d__Bacteria:gtdb_family=f__Burkholderiaceae:gtdb_genus=g__Variovorax:gtdb_order=o__Burkholderiales:gtdb_phylum=p__Proteobacteria:gtdb_species=s__Variovorax sp900114785:heptad=MCP-36H:species=d__Bacteria_p__Proteobacteria_c__Gammaproteobacteria_o__Burkholderiales_f__Burkholderiaceae_g__Variovorax_s__Variovorax sp900114785])0.904:0.0176513[&&NHX:Sample_counter=rhizpot1--11||rhizpot2--2||rhizpot3--19||rhiztom1--1||rhiztom2--1||rhiztom3--4:Type_counter=GTDB--8||capture--38:besthit_avg=93.00333333333332:besthit_max=97.0:besthit_min=79.6:besthit_std=4.57236702703152:besthit_sum=2790.0999999999995:bitscore_avg=200.66666666666666:bitscore_max=261.0:bitscore_min=102.0:bitscore_std=49.636842082812066:bitscore_sum=6020.0:capture_class_counter=c__Alphaproteobacteria--4||c__Clostridia--2||c__Gammaproteobacteria--32:capture_domain_counter=d__Bacteria--38:capture_family_counter=f__Aeromonadaceae--3||f__Beijerinckiaceae--1||f__Burkholderiaceae--25||f__Gallaecimonadaceae--1||f__Magnetospirillaceae--1||f__Methylomonadaceae--1||f__Oscillospiraceae--1||f__Pleomorphomonadaceae--1||f__Pseudomonadaceae--1||f__Rhizobiaceae--1||f__WRLR01--1||f__Xanthomonadaceae--1:capture_genus_counter=g__Acidovorax--1||g__Acidovorax_C--1||g__Aquabacterium--1||g__Aureimonas--1||g__Chthonobacter--1||g__Gallaecimonas--1||g__Hylemonella--18||g__Massilia--1||g__Methylobacterium--1||g__Methylomonas--1||g__Noviherbaspirillum--1||g__Noviherbaspirillum_A--1||g__Oceanimonas--3||g__Paraburkholderia--1||g__Phaeospirillum--1||g__Pseudomonas_E--1||g__WRLR01--1||g__WRMH01--1||g__Xanthomonas--1:capture_order_counter=o__Burkholderiales--25||o__Enterobacterales--4||o__Methylococcales--1||o__Oscillospirales--1||o__Pseudomonadales--1||o__Rhizobiales--3||o__Rhodospirillales--1||o__WRLR01--1||o__Xanthomonadales--1:capture_phylum_counter=p__Firmicutes_A--2||p__Proteobacteria--36:capture_species_counter=s__Acidovorax sp001424425--1||s__Acidovorax_C sp001725235--1||s__Aquabacterium sp016185075--1||s__Aureimonas sp001442755--1||s__Chthonobacter albigriseus--1||s__Gallaecimonas mangrovi--1||s__Hylemonella gracilis--18||s__Massilia sp003520365--1||s__Methylobacterium ajmalii--1||s__Methylomonas sp903064685--1||s__Noviherbaspirillum sp004570315--1||s__Noviherbaspirillum_A soli--1||s__Oceanimonas doudoroffii--1||s__Oceanimonas sp000243075--2||s__Paraburkholderia bryophila--1||s__Phaeospirillum sp900184795--1||s__Pseudomonas_E sp000242655--1||s__WRLR01 sp009777515--1||s__WRMH01 sp009776905--1||s__Xanthomonas arboricola--1:evalue_avg=1.110013556e-31:evalue_max=3.33e-30:evalue_min=3.61e-90:evalue_std=6.0797178284208915e-31:evalue_sum=3.330040668e-30:gapopen_avg=0.03333333333333333:gapopen_max=1.0:gapopen_min=0.0:gapopen_std=0.18257418583505533:gapopen_sum=1.0:gtdb_class_counter=c__Gammaproteobacteria--8:gtdb_domain_counter=d__Bacteria--8:gtdb_family_counter=f__Burkholderiaceae--8:gtdb_genus_counter=g__Variovorax--8:gtdb_order_counter=o__Burkholderiales--8:gtdb_phylum_counter=p__Proteobacteria--8:gtdb_species_counter=s__Variovorax soli--5||s__Variovorax sp004217005--1||s__Variovorax sp004340105--1||s__Variovorax sp900114785--1:heptad_counter=MCP-36H--46:lbd_counter=:lca_tree=g__Variovorax:length_avg=122.93333333333334:length_max=156.0:length_min=63.0:length_std=30.554567730462207:length_sum=3688.0:mismatch_avg=8.666666666666666:mismatch_max=27.0:mismatch_min=3.0:mismatch_std=6.358992185023928:mismatch_sum=260.0:name=N1170718:qcovhsp_avg=99.50000000000001:qcovhsp_max=100.0:qcovhsp_min=97.4:qcovhsp_std=0.8237843708490543:qcovhsp_sum=2985.0000000000005:qend_avg=123.33333333333333:qend_max=156.0:qend_min=63.0:qend_std=30.440822560517635:qend_sum=3700.0:qstart_avg=1.4333333333333333:qstart_max=4.0:qstart_min=1.0:qstart_std=0.858359836662575:qstart_sum=43.0:ref_name_counter=RS_GCF_003951285.1_protein.faa_NZ_RXFQ01000073.1_1@PF00015_full_PFAM.313.404--4||RS_GCF_003984645.1_protein.faa_NZ_RWKI01000111.1_1@PF00015_full_PFAM.2.127--5||RS_GCF_004340105.1_protein.faa_NZ_SLVE01000007.1_274@PF00015_full_PFAM.321.508--7||RS_GCF_900114785.1_protein.faa_NZ_FOUG01000017.1_16@PF00015_full_PFAM.320.506--12||RS_GCF_900114785.1_protein.faa_NZ_FOUG01000017.1_20@PF00015_full_PFAM.316.510--1||RS_GCF_900114785.1_protein.faa_NZ_FOUG01000017.1_22@PF00015_full_PFAM.319.505--1:scovhsp_avg=75.26:scovhsp_max=83.9:scovhsp_min=53.8:scovhsp_std=7.8736400029815785:scovhsp_sum=2257.8:send_avg=143.0:send_max=167.0:send_min=72.0:send_std=31.61187031524054:send_sum=4290.0:sstart_avg=21.066666666666666:sstart_max=54.0:sstart_min=10.0:sstart_std=12.350996981490265:sstart_sum=632.0])0.836:0.0121916[&&NHX:Sample_counter=rhizpot1--13||rhizpot2--4||rhizpot3--26||rhiztom1--1||rhiztom2--1||rhiztom3--6:Type_counter=GTDB--10||capture--51:besthit_avg=92.52142857142856:besthit_max=97.0:besthit_min=79.6:besthit_std=3.9437221315492152:besthit_sum=3885.8999999999996:bitscore_avg=202.5952380952381:bitscore_max=261.0:bitscore_min=102.0:bitscore_std=47.87181029242194:bitscore_sum=8509.0:capture_class_counter=c__Alphaproteobacteria--5||c__Clostridia--2||c__Gammaproteobacteria--41||c__SAR324--3:capture_domain_counter=d__Bacteria--51:capture_family_counter=f__Aeromonadaceae--3||f__Beijerinckiaceae--1||f__Burkholderiaceae--34||f__Gallaecimonadaceae--1||f__JADFZZ01--3||f__Magnetospirillaceae--1||f__Methylomonadaceae--1||f__Oscillospiraceae--1||f__Pleomorphomonadaceae--1||f__Pseudomonadaceae--1||f__Rhizobiaceae--2||f__WRLR01--1||f__Xanthomonadaceae--1:capture_genus_counter=g__Acidovorax--1||g__Acidovorax_C--1||g__Aquabacterium--1||g__Aureimonas--1||g__Chthonobacter--1||g__Gallaecimonas--1||g__Hylemonella--22||g__JADFZZ01--3||g__Kinneretia--1||g__Massilia--2||g__Methylobacterium--1||g__Methylomonas--1||g__Noviherbaspirillum--1||g__Noviherbaspirillum_A--1||g__Oceanimonas--3||g__Paraburkholderia--1||g__Phaeospirillum--1||g__Pseudomonas_E--1||g__Rhizobacter--2||g__Rhizobium--1||g__Variovorax--1||g__WRLR01--1||g__WRMH01--1||g__Xanthomonas--1:capture_order_counter=o__Burkholderiales--34||o__Enterobacterales--4||o__Methylococcales--1||o__Oscillospirales--1||o__Pseudomonadales--1||o__Rhizobiales--4||o__Rhodospirillales--1||o__SAR324--3||o__WRLR01--1||o__Xanthomonadales--1:capture_phylum_counter=p__Firmicutes_A--2||p__Proteobacteria--46||p__SAR324--3:capture_species_counter=s__Acidovorax sp001424425--1||s__Acidovorax_C sp001725235--1||s__Aquabacterium sp016185075--1||s__Aureimonas sp001442755--1||s__Chthonobacter albigriseus--1||s__Gallaecimonas mangrovi--1||s__Hylemonella gracilis--22||s__JADFZZ01 sp015232315--3||s__Kinneretia sp015657635--1||s__Massilia aurea_A--1||s__Massilia sp003520365--1||s__Methylobacterium ajmalii--1||s__Methylomonas sp903064685--1||s__Noviherbaspirillum sp004570315--1||s__Noviherbaspirillum_A soli--1||s__Oceanimonas doudoroffii--1||s__Oceanimonas sp000243075--2||s__Paraburkholderia bryophila--1||s__Phaeospirillum sp900184795--1||s__Pseudomonas_E sp000242655--1||s__Rhizobacter sp000799605--2||s__Rhizobium sp014194695--1||s__Variovorax sp001426505--1||s__WRLR01 sp009777515--1||s__WRMH01 sp009776905--1||s__Xanthomonas arboricola--1:evalue_avg=7.928668257272957e-32:evalue_max=3.33e-30:evalue_min=3.61e-90:evalue_std=5.13830002356342e-31:evalue_sum=3.330040668054642e-30:gapopen_avg=0.023809523809523808:gapopen_max=1.0:gapopen_min=0.0:gapopen_std=0.15430334996209188:gapopen_sum=1.0:gtdb_class_counter=c__Gammaproteobacteria--10:gtdb_domain_counter=d__Bacteria--10:gtdb_family_counter=f__Burkholderiaceae--10:gtdb_genus_counter=g__Variovorax--10:gtdb_order_counter=o__Burkholderiales--10:gtdb_phylum_counter=p__Proteobacteria--10:gtdb_species_counter=s__Variovorax soli--5||s__Variovorax sp003053685--1||s__Variovorax sp004217005--1||s__Variovorax sp004340105--1||s__Variovorax sp900090195--1||s__Variovorax sp900114785--1:heptad_counter=MCP-36H--61:lbd_counter=:lca_tree=g__Variovorax:length_avg=128.5952380952381:length_max=156.0:length_min=63.0:length_std=29.6360521413918:length_sum=5401.0:mismatch_avg=9.738095238095237:mismatch_max=27.0:mismatch_min=3.0:mismatch_std=5.742692169754717:mismatch_sum=409.0:name=N1170719:qcovhsp_avg=99.64285714285714:qcovhsp_max=100.0:qcovhsp_min=97.4:qcovhsp_std=0.7295648075136089:qcovhsp_sum=4185.0:qend_avg=128.88095238095238:qend_max=156.0:qend_min=63.0:qend_std=29.49758351487778:qend_sum=5413.0:qstart_avg=1.3095238095238095:qstart_max=4.0:qstart_min=1.0:qstart_std=0.7485952776121303:qstart_sum=55.0:ref_name_counter=RS_GCF_002157355.1_protein.faa_NZ_LYMK01000007.1_91@PF00015_full_PFAM.222.427--1||RS_GCF_003951285.1_protein.faa_NZ_RXFQ01000073.1_1@PF00015_full_PFAM.313.404--4||RS_GCF_003984645.1_protein.faa_NZ_RWKI01000111.1_1@PF00015_full_PFAM.2.127--5||RS_GCF_004340105.1_protein.faa_NZ_SLVE01000007.1_273@PF00015_full_PFAM.452.639--7||RS_GCF_004340105.1_protein.faa_NZ_SLVE01000007.1_274@PF00015_full_PFAM.321.508--7||RS_GCF_004340105.1_protein.faa_NZ_SLVE01000007.1_279@PF00015_full_PFAM.314.501--1||RS_GCF_900114785.1_protein.faa_NZ_FOUG01000017.1_16@PF00015_full_PFAM.320.506--12||RS_GCF_900114785.1_protein.faa_NZ_FOUG01000017.1_20@PF00015_full_PFAM.316.510--4||RS_GCF_900114785.1_protein.faa_NZ_FOUG01000017.1_22@PF00015_full_PFAM.319.505--1:scovhsp_avg=75.18095238095239:scovhsp_max=83.9:scovhsp_min=53.8:scovhsp_std=8.888530238602735:scovhsp_sum=3157.6000000000004:send_avg=149.66666666666666:send_max=167.0:send_min=72.0:send_std=28.65068565702898:send_sum=6286.0:sstart_avg=22.071428571428573:sstart_max=65.0:sstart_min=10.0:sstart_std=15.84127498124311:sstart_sum=927.0])0.438:0.0100432[&&NHX:Sample_counter=rhizpot1--13||rhizpot2--4||rhizpot3--26||rhiztom1--1||rhiztom2--1||rhiztom3--6:Type_counter=GTDB--16||capture--51:besthit_avg=92.52142857142856:besthit_max=97.0:besthit_min=79.6:besthit_std=3.9437221315492152:besthit_sum=3885.8999999999996:bitscore_avg=202.5952380952381:bitscore_max=261.0:bitscore_min=102.0:bitscore_std=47.87181029242194:bitscore_sum=8509.0:capture_class_counter=c__Alphaproteobacteria--5||c__Clostridia--2||c__Gammaproteobacteria--41||c__SAR324--3:capture_domain_counter=d__Bacteria--51:capture_family_counter=f__Aeromonadaceae--3||f__Beijerinckiaceae--1||f__Burkholderiaceae--34||f__Gallaecimonadaceae--1||f__JADFZZ01--3||f__Magnetospirillaceae--1||f__Methylomonadaceae--1||f__Oscillospiraceae--1||f__Pleomorphomonadaceae--1||f__Pseudomonadaceae--1||f__Rhizobiaceae--2||f__WRLR01--1||f__Xanthomonadaceae--1:capture_genus_counter=g__Acidovorax--1||g__Acidovorax_C--1||g__Aquabacterium--1||g__Aureimonas--1||g__Chthonobacter--1||g__Gallaecimonas--1||g__Hylemonella--22||g__JADFZZ01--3||g__Kinneretia--1||g__Massilia--2||g__Methylobacterium--1||g__Methylomonas--1||g__Noviherbaspirillum--1||g__Noviherbaspirillum_A--1||g__Oceanimonas--3||g__Paraburkholderia--1||g__Phaeospirillum--1||g__Pseudomonas_E--1||g__Rhizobacter--2||g__Rhizobium--1||g__Variovorax--1||g__WRLR01--1||g__WRMH01--1||g__Xanthomonas--1:capture_order_counter=o__Burkholderiales--34||o__Enterobacterales--4||o__Methylococcales--1||o__Oscillospirales--1||o__Pseudomonadales--1||o__Rhizobiales--4||o__Rhodospirillales--1||o__SAR324--3||o__WRLR01--1||o__Xanthomonadales--1:capture_phylum_counter=p__Firmicutes_A--2||p__Proteobacteria--46||p__SAR324--3:capture_species_counter=s__Acidovorax sp001424425--1||s__Acidovorax_C sp001725235--1||s__Aquabacterium sp016185075--1||s__Aureimonas sp001442755--1||s__Chthonobacter albigriseus--1||s__Gallaecimonas mangrovi--1||s__Hylemonella gracilis--22||s__JADFZZ01 sp015232315--3||s__Kinneretia sp015657635--1||s__Massilia aurea_A--1||s__Massilia sp003520365--1||s__Methylobacterium ajmalii--1||s__Methylomonas sp903064685--1||s__Noviherbaspirillum sp004570315--1||s__Noviherbaspirillum_A soli--1||s__Oceanimonas doudoroffii--1||s__Oceanimonas sp000243075--2||s__Paraburkholderia bryophila--1||s__Phaeospirillum sp900184795--1||s__Pseudomonas_E sp000242655--1||s__Rhizobacter sp000799605--2||s__Rhizobium sp014194695--1||s__Variovorax sp001426505--1||s__WRLR01 sp009777515--1||s__WRMH01 sp009776905--1||s__Xanthomonas arboricola--1:evalue_avg=7.928668257272955e-32:evalue_max=3.33e-30:evalue_min=3.61e-90:evalue_std=5.1383000235634205e-31:evalue_sum=3.330040668054641e-30:gapopen_avg=0.023809523809523808:gapopen_max=1.0:gapopen_min=0.0:gapopen_std=0.15430334996209188:gapopen_sum=1.0:gtdb_class_counter=c__Gammaproteobacteria--16:gtdb_domain_counter=d__Bacteria--16:gtdb_family_counter=f__Burkholderiaceae--16:gtdb_genus_counter=g__Variovorax--16:gtdb_order_counter=o__Burkholderiales--16:gtdb_phylum_counter=p__Proteobacteria--16:gtdb_species_counter=s__Variovorax soli--5||s__Variovorax sp001899795--1||s__Variovorax sp003053685--1||s__Variovorax sp004217005--1||s__Variovorax sp004340105--1||s__Variovorax sp014192585--1||s__Variovorax sp016082275--1||s__Variovorax sp900090195--2||s__Variovorax sp900107745--1||s__Variovorax sp900112425--1||s__Variovorax sp900114785--1:heptad_counter=MCP-36H--67:lbd_counter=:lca_tree=g__Variovorax:length_avg=128.5952380952381:length_max=156.0:length_min=63.0:length_std=29.636052141391804:length_sum=5401.0:mismatch_avg=9.738095238095237:mismatch_max=27.0:mismatch_min=3.0:mismatch_std=5.742692169754718:mismatch_sum=409.0:name=N1170720:qcovhsp_avg=99.64285714285714:qcovhsp_max=100.0:qcovhsp_min=97.4:qcovhsp_std=0.7295648075136089:qcovhsp_sum=4185.0:qend_avg=128.88095238095238:qend_max=156.0:qend_min=63.0:qend_std=29.497583514877782:qend_sum=5413.0:qstart_avg=1.3095238095238095:qstart_max=4.0:qstart_min=1.0:qstart_std=0.7485952776121303:qstart_sum=55.0:ref_name_counter=RS_GCF_002157355.1_protein.faa_NZ_LYMK01000007.1_91@PF00015_full_PFAM.222.427--1||RS_GCF_003951285.1_protein.faa_NZ_RXFQ01000073.1_1@PF00015_full_PFAM.313.404--4||RS_GCF_003984645.1_protein.faa_NZ_RWKI01000111.1_1@PF00015_full_PFAM.2.127--5||RS_GCF_004340105.1_protein.faa_NZ_SLVE01000007.1_273@PF00015_full_PFAM.452.639--7||RS_GCF_004340105.1_protein.faa_NZ_SLVE01000007.1_274@PF00015_full_PFAM.321.508--7||RS_GCF_004340105.1_protein.faa_NZ_SLVE01000007.1_279@PF00015_full_PFAM.314.501--1||RS_GCF_900114785.1_protein.faa_NZ_FOUG01000017.1_16@PF00015_full_PFAM.320.506--12||RS_GCF_900114785.1_protein.faa_NZ_FOUG01000017.1_20@PF00015_full_PFAM.316.510--4||RS_GCF_900114785.1_protein.faa_NZ_FOUG01000017.1_22@PF00015_full_PFAM.319.505--1:scovhsp_avg=75.18095238095239:scovhsp_max=83.9:scovhsp_min=53.8:scovhsp_std=8.888530238602735:scovhsp_sum=3157.6000000000004:send_avg=149.66666666666666:send_max=167.0:send_min=72.0:send_std=28.65068565702898:send_sum=6286.0:sstart_avg=22.071428571428573:sstart_max=65.0:sstart_min=10.0:sstart_std=15.84127498124311:sstart_sum=927.0])0.754:0.00483425[&&NHX:Sample_counter=rhizpot1--17||rhizpot2--4||rhizpot3--29||rhiztom1--1||rhiztom2--1||rhiztom3--6:Type_counter=GTDB--29||capture--58:besthit_avg=91.29574468085106:besthit_max=97.0:besthit_min=78.7:besthit_std=5.201001469065463:besthit_sum=4290.9:bitscore_avg=202.40425531914894:bitscore_max=261.0:bitscore_min=102.0:bitscore_std=45.28588395787851:bitscore_sum=9513.0:capture_class_counter=c__Alphaproteobacteria--5||c__Clostridia--2||c__Desulfobacteria--1||c__Gammaproteobacteria--47||c__SAR324--3:capture_domain_counter=d__Bacteria--58:capture_family_counter=f__Aeromonadaceae--3||f__Beijerinckiaceae--1||f__Burkholderiaceae--38||f__Desulfosarcinaceae--1||f__Gallaecimonadaceae--1||f__Halomonadaceae--1||f__JADFZZ01--3||f__Magnetospirillaceae--1||f__Methylomonadaceae--1||f__Nevskiaceae--1||f__Oscillospiraceae--1||f__Pleomorphomonadaceae--1||f__Pseudomonadaceae--1||f__Rhizobiaceae--2||f__WRLR01--1||f__Xanthomonadaceae--1:capture_genus_counter=g__Acidovorax--1||g__Acidovorax_C--1||g__Aquabacterium--2||g__Aureimonas--1||g__Chthonobacter--1||g__Comamonas--1||g__Curvibacter--1||g__Desulfosarcina--1||g__Gallaecimonas--1||g__Hylemonella--22||g__JADFZZ01--3||g__Kinneretia--1||g__Massilia--3||g__Methylobacterium--1||g__Methylomonas--1||g__Noviherbaspirillum--1||g__Noviherbaspirillum_A--1||g__Oceanimonas--3||g__Panacagrimonas--1||g__Paraburkholderia--1||g__Phaeospirillum--1||g__Pseudomonas_E--1||g__Rhizobacter--2||g__Rhizobium--1||g__Salinicola--1||g__Variovorax--1||g__WRLR01--1||g__WRMH01--1||g__Xanthomonas--1:capture_order_counter=o__Burkholderiales--38||o__Desulfobacterales--1||o__Enterobacterales--4||o__Methylococcales--1||o__Nevskiales--1||o__Oscillospirales--1||o__Pseudomonadales--2||o__Rhizobiales--4||o__Rhodospirillales--1||o__SAR324--3||o__WRLR01--1||o__Xanthomonadales--1:capture_phylum_counter=p__Desulfobacterota--1||p__Firmicutes_A--2||p__Proteobacteria--52||p__SAR324--3:capture_species_counter=s__Acidovorax sp001424425--1||s__Acidovorax_C sp001725235--1||s__Aquabacterium sp002339015--1||s__Aquabacterium sp016185075--1||s__Aureimonas sp001442755--1||s__Chthonobacter albigriseus--1||s__Comamonas sp019104825--1||s__Curvibacter sp019233055--1||s__Desulfosarcina cetonica--1||s__Gallaecimonas mangrovi--1||s__Hylemonella gracilis--22||s__JADFZZ01 sp015232315--3||s__Kinneretia sp015657635--1||s__Massilia aurea_A--1||s__Massilia sp003520365--2||s__Methylobacterium ajmalii--1||s__Methylomonas sp903064685--1||s__Noviherbaspirillum sp004570315--1||s__Noviherbaspirillum_A soli--1||s__Oceanimonas doudoroffii--1||s__Oceanimonas sp000243075--2||s__Panacagrimonas perspica--1||s__Paraburkholderia bryophila--1||s__Phaeospirillum sp900184795--1||s__Pseudomonas_E sp000242655--1||s__Rhizobacter sp000799605--2||s__Rhizobium sp014194695--1||s__Salinicola aestuarinus--1||s__Variovorax sp001426505--1||s__WRLR01 sp009777515--1||s__WRMH01 sp009776905--1||s__Xanthomonas arboricola--1:evalue_avg=7.085192910754557e-32:evalue_max=3.33e-30:evalue_min=3.61e-90:evalue_std=4.857302927651341e-31:evalue_sum=3.330040668054642e-30:gapopen_avg=0.02127659574468085:gapopen_max=1.0:gapopen_min=0.0:gapopen_std=0.14586499149789456:gapopen_sum=1.0:gtdb_class_counter=c__Gammaproteobacteria--29:gtdb_domain_counter=d__Bacteria--29:gtdb_family_counter=f__Burkholderiaceae--29:gtdb_genus_counter=g__Herminiimonas--4||g__Mitsuaria--4||g__Paucibacter_A--1||g__Roseateles--2||g__Variovorax--18:gtdb_order_counter=o__Burkholderiales--29:gtdb_phylum_counter=p__Proteobacteria--29:gtdb_species_counter=s__Herminiimonas arsenitoxidans--1||s__Herminiimonas contaminans--1||s__Herminiimonas sp000013625--1||s__Herminiimonas sp003852535--1||s__Mitsuaria noduli--1||s__Mitsuaria sp001653795--1||s__Mitsuaria sp004210455--1||s__Mitsuaria sp900113225--1||s__Paucibacter_A sp005503085--1||s__Roseateles depolymerans--1||s__Roseateles terrae--1||s__Variovorax soli--5||s__Variovorax sp001899795--1||s__Variovorax sp003053685--1||s__Variovorax sp004217005--2||s__Variovorax sp004340105--1||s__Variovorax sp014192585--1||s__Variovorax sp016082275--1||s__Variovorax sp900090195--2||s__Variovorax sp900107745--1||s__Variovorax sp900112425--2||s__Variovorax sp900114785--1:heptad_counter=MCP-36H--87:lbd_counter=:lca_tree=f__Burkholderiaceae:length_avg=130.7659574468085:length_max=156.0:length_min=63.0:length_std=28.801579641127965:length_sum=6146.0:mismatch_avg=11.72340425531915:mismatch_max=33.0:mismatch_min=3.0:mismatch_std=8.045258197439022:mismatch_sum=551.0:name=N1170721:qcovhsp_avg=99.68085106382979:qcovhsp_max=100.0:qcovhsp_min=97.4:qcovhsp_std=0.6977100113546427:qcovhsp_sum=4685.0:qend_avg=131.0212765957447:qend_max=156.0:qend_min=63.0:qend_std=28.654986182468903:qend_sum=6158.0:qstart_avg=1.2765957446808511:qstart_max=4.0:qstart_min=1.0:qstart_std=0.7132938799064052:qstart_sum=60.0:ref_name_counter=RS_GCF_001541225.1_protein.faa_NZ_LMTS01000047.1_17@PF00015_full_PFAM.312.480--4||RS_GCF_001653795.1_protein.faa_NZ_CP011514.1_4066@PF00015_full_PFAM.307.496--1||RS_GCF_002157355.1_protein.faa_NZ_LYMK01000007.1_91@PF00015_full_PFAM.222.427--1||RS_GCF_003951285.1_protein.faa_NZ_RXFQ01000073.1_1@PF00015_full_PFAM.313.404--4||RS_GCF_003984645.1_protein.faa_NZ_RWKI01000111.1_1@PF00015_full_PFAM.2.127--5||RS_GCF_004340105.1_protein.faa_NZ_SLVE01000007.1_273@PF00015_full_PFAM.452.639--7||RS_GCF_004340105.1_protein.faa_NZ_SLVE01000007.1_274@PF00015_full_PFAM.321.508--7||RS_GCF_004340105.1_protein.faa_NZ_SLVE01000007.1_279@PF00015_full_PFAM.314.501--1||RS_GCF_900114785.1_protein.faa_NZ_FOUG01000017.1_16@PF00015_full_PFAM.320.506--12||RS_GCF_900114785.1_protein.faa_NZ_FOUG01000017.1_20@PF00015_full_PFAM.316.510--4||RS_GCF_900114785.1_protein.faa_NZ_FOUG01000017.1_22@PF00015_full_PFAM.319.505--1:scovhsp_avg=76.42765957446811:scovhsp_max=92.3:scovhsp_min=53.8:scovhsp_std=9.499375314190507:scovhsp_sum=3592.100000000001:send_avg=150.91489361702128:send_max=167.0:send_min=72.0:send_std=27.39789724336526:send_sum=7093.0:sstart_avg=21.148936170212767:sstart_max=65.0:sstart_min=10.0:sstart_std=15.279965176667945:sstart_sum=994.0],(((RS_GCF_000620225.1_protein.faa_NZ_KK211090.1_89@PF00015_full_PFAM.311.504:0.0187815[&&NHX:Type=GTDB:gtdb_class=c__Gammaproteobacteria:gtdb_domain=d__Bacteria:gtdb_family=f__Burkholderiaceae:gtdb_genus=g__Variovorax:gtdb_order=o__Burkholderiales:gtdb_phylum=p__Proteobacteria:gtdb_species=s__Variovorax sp000620225:heptad=MCP-36H:species=d__Bacteria_p__Proteobacteria_c__Gammaproteobacteria_o__Burkholderiales_f__Burkholderiaceae_g__Variovorax_s__Variovorax sp000620225],RS_GCF_000620225.1_protein.faa_NZ_KK211090.1_92@PF00015_full_PFAM.324.526:0.00783432[&&NHX:Type=GTDB:gtdb_class=c__Gammaproteobacteria:gtdb_domain=d__Bacteria:gtdb_family=f__Burkholderiaceae:gtdb_genus=g__Variovorax:gtdb_order=o__Burkholderiales:gtdb_phylum=p__Proteobacteria:gtdb_species=s__Variovorax sp000620225:heptad=MCP-36H:species=d__Bacteria_p__Proteobacteria_c__Gammaproteobacteria_o__Burkholderiales_f__Burkholderiaceae_g__Variovorax_s__Variovorax sp000620225])0.9:0.0271914[&&NHX:Sample_counter=:Type_counter=GTDB--2:capture_class_counter=:capture_domain_counter=:capture_family_counter=:capture_genus_counter=:capture_order_counter=:capture_phylum_counter=:capture_species_counter=:evoltype=D:gtdb_class_counter=c__Gammaproteobacteria--2:gtdb_domain_counter=d__Bacteria--2:gtdb_family_counter=f__Burkholderiaceae--2:gtdb_genus_counter=g__Variovorax--2:gtdb_order_counter=o__Burkholderiales--2:gtdb_phylum_counter=p__Proteobacteria--2:gtdb_species_counter=s__Variovorax sp000620225--2:heptad_counter=MCP-36H--2:lbd_counter=:lca=d__Bacteria:lca_tree=s__Variovorax sp000620225:name=N1170724:ref_name_counter=],(((RS_GCF_010499245.1_protein.faa_NZ_JAAGOW010000002.1_700@PF00015_full_PFAM.313.552:0.0951007[&&NHX:Type=GTDB:gtdb_class=c__Gammaproteobacteria:gtdb_domain=d__Bacteria:gtdb_family=f__Burkholderiaceae:gtdb_genus=g__Variovorax:gtdb_order=o__Burkholderiales:gtdb_phylum=p__Proteobacteria:gtdb_species=s__Variovorax sp003014875:heptad=MCP-36H:species=d__Bacteria_p__Proteobacteria_c__Gammaproteobacteria_o__Burkholderiales_f__Burkholderiaceae_g__Variovorax_s__Variovorax sp003014875],((RS_GCF_001984055.1_protein.faa_NZ_LYVO01000160.1_4@PF00015_full_PFAM.1.132:5e-09[&&NHX:Type=GTDB:gtdb_class=c__Gammaproteobacteria:gtdb_domain=d__Bacteria:gtdb_family=f__Burkholderiaceae:gtdb_genus=g__Variovorax:gtdb_order=o__Burkholderiales:gtdb_phylum=p__Proteobacteria:gtdb_species=s__Variovorax sp001984055:heptad=MCP-36H:species=d__Bacteria_p__Proteobacteria_c__Gammaproteobacteria_o__Burkholderiales_f__Burkholderiaceae_g__Variovorax_s__Variovorax sp001984055],586e2816-b8df-47e1-bd4c-eb29dd5e8189_6@MCPsignal.218.319:0.0585774[&&NHX:Sample=rhizpot3:Type=capture:besthit=93.1:bitscore=157.0:capture_class=c__Gammaproteobacteria:capture_domain=d__Bacteria:capture_family=f__Burkholderiaceae:capture_genus=g__Variovorax:capture_order=o__Burkholderiales:capture_phylum=p__Proteobacteria:capture_species=s__Variovorax sp001541225:evalue=1.32e-49:gapopen=1.0:heptad=MCP-36H:length=102.0:mismatch=6.0:qcovhsp=100.0:qend=101.0:qstart=1.0:ref_name=RS_GCF_003984645.1_protein.faa_NZ_RWKI01000006.1_373@PF00015_full_PFAM.314.511:scovhsp=51.8:send=113.0:sstart=12.0])0.118:0.0171393[&&NHX:Sample_counter=rhizpot3--1:Type_counter=GTDB--1||capture--1:besthit_avg=93.1:besthit_max=93.1:besthit_min=93.1:besthit_std=0:besthit_sum=93.1:bitscore_avg=157.0:bitscore_max=157.0:bitscore_min=157.0:bitscore_std=0:bitscore_sum=157.0:capture_class_counter=c__Gammaproteobacteria--1:capture_domain_counter=d__Bacteria--1:capture_family_counter=f__Burkholderiaceae--1:capture_genus_counter=g__Variovorax--1:capture_order_counter=o__Burkholderiales--1:capture_phylum_counter=p__Proteobacteria--1:capture_species_counter=s__Variovorax sp001541225--1:evalue_avg=1.32e-49:evalue_max=1.32e-49:evalue_min=1.32e-49:evalue_std=0:evalue_sum=1.32e-49:gapopen_avg=1.0:gapopen_max=1.0:gapopen_min=1.0:gapopen_std=0:gapopen_sum=1.0:gtdb_class_counter=c__Gammaproteobacteria--1:gtdb_domain_counter=d__Bacteria--1:gtdb_family_counter=f__Burkholderiaceae--1:gtdb_genus_counter=g__Variovorax--1:gtdb_order_counter=o__Burkholderiales--1:gtdb_phylum_counter=p__Proteobacteria--1:gtdb_species_counter=s__Variovorax sp001984055--1:heptad_counter=MCP-36H--2:lbd_counter=:lca_tree=s__Variovorax sp001984055:length_avg=102.0:length_max=102.0:length_min=102.0:length_std=0:length_sum=102.0:mismatch_avg=6.0:mismatch_max=6.0:mismatch_min=6.0:mismatch_std=0:mismatch_sum=6.0:name=N1170728:qcovhsp_avg=100.0:qcovhsp_max=100.0:qcovhsp_min=100.0:qcovhsp_std=0:qcovhsp_sum=100.0:qend_avg=101.0:qend_max=101.0:qend_min=101.0:qend_std=0:qend_sum=101.0:qstart_avg=1.0:qstart_max=1.0:qstart_min=1.0:qstart_std=0:qstart_sum=1.0:ref_name_counter=RS_GCF_003984645.1_protein.faa_NZ_RWKI01000006.1_373@PF00015_full_PFAM.314.511--1:scovhsp_avg=51.8:scovhsp_max=51.8:scovhsp_min=51.8:scovhsp_std=0:scovhsp_sum=51.8:send_avg=113.0:send_max=113.0:send_min=113.0:send_std=0:send_sum=113.0:sstart_avg=12.0:sstart_max=12.0:sstart_min=12.0:sstart_std=0:sstart_sum=12.0],RS_GCF_002157355.1_protein.faa_NZ_LYMK01000079.1_2@PF00015_full_PFAM.313.500:0.0369159[&&NHX:Type=GTDB:gtdb_class=c__Gammaproteobacteria:gtdb_domain=d__Bacteria:gtdb_family=f__Burkholderiaceae:gtdb_genus=g__Variovorax:gtdb_order=o__Burkholderiales:gtdb_phylum=p__Proteobacteria:gtdb_species=s__Variovorax sp002157355:heptad=MCP-36H:species=d__Bacteria_p__Proteobacteria_c__Gammaproteobacteria_o__Burkholderiales_f__Burkholderiaceae_g__Variovorax_s__Variovorax sp002157355])0.501:0.0234673[&&NHX:Sample_counter=rhizpot3--1:Type_counter=GTDB--2||capture--1:besthit_avg=93.1:besthit_max=93.1:besthit_min=93.1:besthit_std=0:besthit_sum=93.1:bitscore_avg=157.0:bitscore_max=157.0:bitscore_min=157.0:bitscore_std=0:bitscore_sum=157.0:capture_class_counter=c__Gammaproteobacteria--1:capture_domain_counter=d__Bacteria--1:capture_family_counter=f__Burkholderiaceae--1:capture_genus_counter=g__Variovorax--1:capture_order_counter=o__Burkholderiales--1:capture_phylum_counter=p__Proteobacteria--1:capture_species_counter=s__Variovorax sp001541225--1:evalue_avg=1.32e-49:evalue_max=1.32e-49:evalue_min=1.32e-49:evalue_std=0:evalue_sum=1.32e-49:gapopen_avg=1.0:gapopen_max=1.0:gapopen_min=1.0:gapopen_std=0:gapopen_sum=1.0:gtdb_class_counter=c__Gammaproteobacteria--2:gtdb_domain_counter=d__Bacteria--2:gtdb_family_counter=f__Burkholderiaceae--2:gtdb_genus_counter=g__Variovorax--2:gtdb_order_counter=o__Burkholderiales--2:gtdb_phylum_counter=p__Proteobacteria--2:gtdb_species_counter=s__Variovorax sp001984055--1||s__Variovorax sp002157355--1:heptad_counter=MCP-36H--3:lbd_counter=:lca_tree=g__Variovorax:length_avg=102.0:length_max=102.0:length_min=102.0:length_std=0:length_sum=102.0:mismatch_avg=6.0:mismatch_max=6.0:mismatch_min=6.0:mismatch_std=0:mismatch_sum=6.0:name=N1170730:qcovhsp_avg=100.0:qcovhsp_max=100.0:qcovhsp_min=100.0:qcovhsp_std=0:qcovhsp_sum=100.0:qend_avg=101.0:qend_max=101.0:qend_min=101.0:qend_std=0:qend_sum=101.0:qstart_avg=1.0:qstart_max=1.0:qstart_min=1.0:qstart_std=0:qstart_sum=1.0:ref_name_counter=RS_GCF_003984645.1_protein.faa_NZ_RWKI01000006.1_373@PF00015_full_PFAM.314.511--1:scovhsp_avg=51.8:scovhsp_max=51.8:scovhsp_min=51.8:scovhsp_std=0:scovhsp_sum=51.8:send_avg=113.0:send_max=113.0:send_min=113.0:send_std=0:send_sum=113.0:sstart_avg=12.0:sstart_max=12.0:sstart_min=12.0:sstart_std=0:sstart_sum=12.0])0.897:0.0329819[&&NHX:Sample_counter=rhizpot3--1:Type_counter=GTDB--3||capture--1:besthit_avg=93.1:besthit_max=93.1:besthit_min=93.1:besthit_std=0:besthit_sum=93.1:bitscore_avg=157.0:bitscore_max=157.0:bitscore_min=157.0:bitscore_std=0:bitscore_sum=157.0:capture_class_counter=c__Gammaproteobacteria--1:capture_domain_counter=d__Bacteria--1:capture_family_counter=f__Burkholderiaceae--1:capture_genus_counter=g__Variovorax--1:capture_order_counter=o__Burkholderiales--1:capture_phylum_counter=p__Proteobacteria--1:capture_species_counter=s__Variovorax sp001541225--1:evalue_avg=1.32e-49:evalue_max=1.32e-49:evalue_min=1.32e-49:evalue_std=0:evalue_sum=1.32e-49:gapopen_avg=1.0:gapopen_max=1.0:gapopen_min=1.0:gapopen_std=0:gapopen_sum=1.0:gtdb_class_counter=c__Gammaproteobacteria--3:gtdb_domain_counter=d__Bacteria--3:gtdb_family_counter=f__Burkholderiaceae--3:gtdb_genus_counter=g__Variovorax--3:gtdb_order_counter=o__Burkholderiales--3:gtdb_phylum_counter=p__Proteobacteria--3:gtdb_species_counter=s__Variovorax sp001984055--1||s__Variovorax sp002157355--1||s__Variovorax sp003014875--1:heptad_counter=MCP-36H--4:lbd_counter=:lca_tree=g__Variovorax:length_avg=102.0:length_max=102.0:length_min=102.0:length_std=0:length_sum=102.0:mismatch_avg=6.0:mismatch_max=6.0:mismatch_min=6.0:mismatch_std=0:mismatch_sum=6.0:name=N1170731:qcovhsp_avg=100.0:qcovhsp_max=100.0:qcovhsp_min=100.0:qcovhsp_std=0:qcovhsp_sum=100.0:qend_avg=101.0:qend_max=101.0:qend_min=101.0:qend_std=0:qend_sum=101.0:qstart_avg=1.0:qstart_max=1.0:qstart_min=1.0:qstart_std=0:qstart_sum=1.0:ref_name_counter=RS_GCF_003984645.1_protein.faa_NZ_RWKI01000006.1_373@PF00015_full_PFAM.314.511--1:scovhsp_avg=51.8:scovhsp_max=51.8:scovhsp_min=51.8:scovhsp_std=0:scovhsp_sum=51.8:send_avg=113.0:send_max=113.0:send_min=113.0:send_std=0:send_sum=113.0:sstart_avg=12.0:sstart_max=12.0:sstart_min=12.0:sstart_std=0:sstart_sum=12.0],((RS_GCF_003952185.1_protein.faa_NZ_RXFS01000001.1_535@PF00015_full_PFAM.453.638:0.0128068[&&NHX:Type=GTDB:gtdb_class=c__Gammaproteobacteria:gtdb_domain=d__Bacteria:gtdb_family=f__Burkholderiaceae:gtdb_genus=g__Variovorax:gtdb_order=o__Burkholderiales:gtdb_phylum=p__Proteobacteria:gtdb_species=s__Variovorax sp003952185:heptad=MCP-36H:species=d__Bacteria_p__Proteobacteria_c__Gammaproteobacteria_o__Burkholderiales_f__Burkholderiaceae_g__Variovorax_s__Variovorax sp003952185],(RS_GCF_003965815.1_protein.faa_NZ_RXOE01000004.1_248@PF00015_full_PFAM.452.640:0.008166[&&NHX:Type=GTDB:gtdb_class=c__Gammaproteobacteria:gtdb_domain=d__Bacteria:gtdb_family=f__Burkholderiaceae:gtdb_genus=g__Variovorax:gtdb_order=o__Burkholderiales:gtdb_phylum=p__Proteobacteria:gtdb_species=s__Variovorax gossypii:heptad=MCP-36H:species=d__Bacteria_p__Proteobacteria_c__Gammaproteobacteria_o__Burkholderiales_f__Burkholderiaceae_g__Variovorax_s__Variovorax gossypii],RS_GCF_013376045.1_protein.faa_NZ_JABMJG010000001.1_408@PF00015_full_PFAM.453.637:0.00415174[&&NHX:Type=GTDB:gtdb_class=c__Gammaproteobacteria:gtdb_domain=d__Bacteria:gtdb_family=f__Burkholderiaceae:gtdb_genus=g__Variovorax:gtdb_order=o__Burkholderiales:gtdb_phylum=p__Proteobacteria:gtdb_species=s__Variovorax sp013376045:heptad=MCP-36H:species=d__Bacteria_p__Proteobacteria_c__Gammaproteobacteria_o__Burkholderiales_f__Burkholderiaceae_g__Variovorax_s__Variovorax sp013376045])0.863:0.00794964[&&NHX:Sample_counter=:Type_counter=GTDB--2:capture_class_counter=:capture_domain_counter=:capture_family_counter=:capture_genus_counter=:capture_order_counter=:capture_phylum_counter=:capture_species_counter=:evoltype=D:gtdb_class_counter=c__Gammaproteobacteria--2:gtdb_domain_counter=d__Bacteria--2:gtdb_family_counter=f__Burkholderiaceae--2:gtdb_genus_counter=g__Variovorax--2:gtdb_order_counter=o__Burkholderiales--2:gtdb_phylum_counter=p__Proteobacteria--2:gtdb_species_counter=s__Variovorax gossypii--1||s__Variovorax sp013376045--1:heptad_counter=MCP-36H--2:lbd_counter=:lca=d__Bacteria:lca_tree=g__Variovorax:name=N1170735:ref_name_counter=])0.995:0.0513846[&&NHX:Sample_counter=:Type_counter=GTDB--3:capture_class_counter=:capture_domain_counter=:capture_family_counter=:capture_genus_counter=:capture_order_counter=:capture_phylum_counter=:capture_species_counter=:evoltype=D:gtdb_class_counter=c__Gammaproteobacteria--3:gtdb_domain_counter=d__Bacteria--3:gtdb_family_counter=f__Burkholderiaceae--3:gtdb_genus_counter=g__Variovorax--3:gtdb_order_counter=o__Burkholderiales--3:gtdb_phylum_counter=p__Proteobacteria--3:gtdb_species_counter=s__Variovorax gossypii--1||s__Variovorax sp003952185--1||s__Variovorax sp013376045--1:heptad_counter=MCP-36H--3:lbd_counter=:lca=d__Bacteria:lca_tree=g__Variovorax:name=N1170736:ref_name_counter=],(RS_GCF_001541225.1_protein.faa_NZ_LMTS01000164.1_24@PF00015_full_PFAM.319.504:5e-09[&&NHX:Type=GTDB:gtdb_class=c__Gammaproteobacteria:gtdb_domain=d__Bacteria:gtdb_family=f__Burkholderiaceae:gtdb_genus=g__Variovorax:gtdb_order=o__Burkholderiales:gtdb_phylum=p__Proteobacteria:gtdb_species=s__Variovorax sp001541225:heptad=MCP-36H:species=d__Bacteria_p__Proteobacteria_c__Gammaproteobacteria_o__Burkholderiales_f__Burkholderiaceae_g__Variovorax_s__Variovorax sp001541225],((RS_GCF_901827205.1_protein.faa_NZ_LR594675.1_874@PF00015_full_PFAM.318.503:0.00792215[&&NHX:Type=GTDB:gtdb_class=c__Gammaproteobacteria:gtdb_domain=d__Bacteria:gtdb_family=f__Burkholderiaceae:gtdb_genus=g__Variovorax:gtdb_order=o__Burkholderiales:gtdb_phylum=p__Proteobacteria:gtdb_species=s__Variovorax sp901827205:heptad=MCP-36H:species=d__Bacteria_p__Proteobacteria_c__Gammaproteobacteria_o__Burkholderiales_f__Burkholderiaceae_g__Variovorax_s__Variovorax sp901827205],(RS_GCF_002157355.1_protein.faa_NZ_LYMK01000036.1_43@PF00015_full_PFAM.316.503:0.00409762[&&NHX:Type=GTDB:gtdb_class=c__Gammaproteobacteria:gtdb_domain=d__Bacteria:gtdb_family=f__Burkholderiaceae:gtdb_genus=g__Variovorax:gtdb_order=o__Burkholderiales:gtdb_phylum=p__Proteobacteria:gtdb_species=s__Variovorax sp002157355:heptad=MCP-36H:species=d__Bacteria_p__Proteobacteria_c__Gammaproteobacteria_o__Burkholderiales_f__Burkholderiaceae_g__Variovorax_s__Variovorax sp002157355],RS_GCF_001984055.1_protein.faa_NZ_LYVO01000098.1_14@PF00015_full_PFAM.317.503:0.0247822[&&NHX:Type=GTDB:gtdb_class=c__Gammaproteobacteria:gtdb_domain=d__Bacteria:gtdb_family=f__Burkholderiaceae:gtdb_genus=g__Variovorax:gtdb_order=o__Burkholderiales:gtdb_phylum=p__Proteobacteria:gtdb_species=s__Variovorax sp001984055:heptad=MCP-36H:species=d__Bacteria_p__Proteobacteria_c__Gammaproteobacteria_o__Burkholderiales_f__Burkholderiaceae_g__Variovorax_s__Variovorax sp001984055])0.962:0.0201865[&&NHX:Sample_counter=:Type_counter=GTDB--2:capture_class_counter=:capture_domain_counter=:capture_family_counter=:capture_genus_counter=:capture_order_counter=:capture_phylum_counter=:capture_species_counter=:evoltype=D:gtdb_class_counter=c__Gammaproteobacteria--2:gtdb_domain_counter=d__Bacteria--2:gtdb_family_counter=f__Burkholderiaceae--2:gtdb_genus_counter=g__Variovorax--2:gtdb_order_counter=o__Burkholderiales--2:gtdb_phylum_counter=p__Proteobacteria--2:gtdb_species_counter=s__Variovorax sp001984055--1||s__Variovorax sp002157355--1:heptad_counter=MCP-36H--2:lbd_counter=:lca=d__Bacteria:lca_tree=g__Variovorax:name=N1170741:ref_name_counter=])0.738:0.00402191[&&NHX:Sample_counter=:Type_counter=GTDB--3:capture_class_counter=:capture_domain_counter=:capture_family_counter=:capture_genus_counter=:capture_order_counter=:capture_phylum_counter=:capture_species_counter=:evoltype=D:gtdb_class_counter=c__Gammaproteobacteria--3:gtdb_domain_counter=d__Bacteria--3:gtdb_family_counter=f__Burkholderiaceae--3:gtdb_genus_counter=g__Variovorax--3:gtdb_order_counter=o__Burkholderiales--3:gtdb_phylum_counter=p__Proteobacteria--3:gtdb_species_counter=s__Variovorax sp001984055--1||s__Variovorax sp002157355--1||s__Variovorax sp901827205--1:heptad_counter=MCP-36H--3:lbd_counter=:lca=d__Bacteria:lca_tree=g__Variovorax:name=N1170742:ref_name_counter=],((((8296df5b-7b35-464c-a4ae-b263ede4ee1d_4@MCPsignal.523.679:0.00485219[&&NHX:Sample=rhizpot3:Type=capture:besthit=92.3:bitscore=251.0:capture_class=c__Gammaproteobacteria:capture_domain=d__Bacteria:capture_family=f__Burkholderiaceae:capture_genus=g__Aquabacterium_A:capture_order=o__Burkholderiales:capture_phylum=p__Proteobacteria:capture_species=s__Aquabacterium_A sp016721465:evalue=7e-86:gapopen=0.0:heptad=MCP-36H:length=156.0:mismatch=12.0:qcovhsp=100.0:qend=156.0:qstart=1.0:ref_name=RS_GCF_901827155.1_protein.faa_NZ_LR594659.1_1752@PF00015_full_PFAM.313.511:scovhsp=78.8:send=165.0:sstart=10.0],((da2187e7-110c-4100-ade2-34e0a4482aa9_5@MCPsignal.459.615:0[&&NHX:Sample=rhizpot1:Type=capture:besthit=92.9:bitscore=253.0:capture_class=c__Myxococcia:capture_domain=d__Bacteria:capture_family=f__Myxococcaceae:capture_genus=g__Archangium_A:capture_order=o__Myxococcales:capture_phylum=p__Myxococcota:capture_species=s__Archangium_A sp903905455:evalue=8.55e-87:gapopen=0.0:heptad=MCP-36H:length=156.0:mismatch=11.0:qcovhsp=100.0:qend=156.0:qstart=1.0:ref_name=RS_GCF_901827155.1_protein.faa_NZ_LR594659.1_1752@PF00015_full_PFAM.313.511:scovhsp=78.8:send=165.0:sstart=10.0],07024ae3-43df-4868-9487-ac356207b18a_4@MCPsignal.52.208:0[&&NHX:Sample=rhizpot1:Type=capture:besthit=92.9:bitscore=253.0:capture_class=c__Gammaproteobacteria:capture_domain=d__Bacteria:capture_family=f__Burkholderiaceae:capture_genus=g__Hylemonella:capture_order=o__Burkholderiales:capture_phylum=p__Proteobacteria:capture_species=s__Hylemonella gracilis:evalue=8.55e-87:gapopen=0.0:heptad=MCP-36H:length=156.0:mismatch=11.0:qcovhsp=100.0:qend=156.0:qstart=1.0:ref_name=RS_GCF_901827155.1_protein.faa_NZ_LR594659.1_1752@PF00015_full_PFAM.313.511:scovhsp=78.8:send=165.0:sstart=10.0])0:0[&&NHX:Sample_counter=rhizpot1--2:Type_counter=capture--2:besthit_avg=92.9:besthit_max=92.9:besthit_min=92.9:besthit_std=0.0:besthit_sum=185.8:bitscore_avg=253.0:bitscore_max=253.0:bitscore_min=253.0:bitscore_std=0.0:bitscore_sum=506.0:capture_class_counter=c__Gammaproteobacteria--1||c__Myxococcia--1:capture_domain_counter=d__Bacteria--2:capture_family_counter=f__Burkholderiaceae--1||f__Myxococcaceae--1:capture_genus_counter=g__Archangium_A--1||g__Hylemonella--1:capture_order_counter=o__Burkholderiales--1||o__Myxococcales--1:capture_phylum_counter=p__Myxococcota--1||p__Proteobacteria--1:capture_species_counter=s__Archangium_A sp903905455--1||s__Hylemonella gracilis--1:evalue_avg=8.55e-87:evalue_max=8.55e-87:evalue_min=8.55e-87:evalue_std=0.0:evalue_sum=1.71e-86:gapopen_avg=0.0:gapopen_max=0.0:gapopen_min=0.0:gapopen_std=0.0:gapopen_sum=0.0:gtdb_class_counter=:gtdb_domain_counter=:gtdb_family_counter=:gtdb_genus_counter=:gtdb_order_counter=:gtdb_phylum_counter=:gtdb_species_counter=:heptad_counter=MCP-36H--2:lbd_counter=:length_avg=156.0:length_max=156.0:length_min=156.0:length_std=0.0:length_sum=312.0:mismatch_avg=11.0:mismatch_max=11.0:mismatch_min=11.0:mismatch_std=0.0:mismatch_sum=22.0:name=N1170746:qcovhsp_avg=100.0:qcovhsp_max=100.0:qcovhsp_min=100.0:qcovhsp_std=0.0:qcovhsp_sum=200.0:qend_avg=156.0:qend_max=156.0:qend_min=156.0:qend_std=0.0:qend_sum=312.0:qstart_avg=1.0:qstart_max=1.0:qstart_min=1.0:qstart_std=0.0:qstart_sum=2.0:ref_name_counter=RS_GCF_901827155.1_protein.faa_NZ_LR594659.1_1752@PF00015_full_PFAM.313.511--2:scovhsp_avg=78.8:scovhsp_max=78.8:scovhsp_min=78.8:scovhsp_std=0.0:scovhsp_sum=157.6:send_avg=165.0:send_max=165.0:send_min=165.0:send_std=0.0:send_sum=330.0:sstart_avg=10.0:sstart_max=10.0:sstart_min=10.0:sstart_std=0.0:sstart_sum=20.0],e4fe328c-4742-424c-b0b9-651127f4fc30_6@MCPsignal.31.187:0[&&NHX:Sample=rhizpot3:Type=capture:besthit=92.9:bitscore=253.0:capture_class=c__Gammaproteobacteria:capture_domain=d__Bacteria:capture_family=f__Halomonadaceae:capture_genus=g__Halomonas:capture_order=o__Pseudomonadales:capture_phylum=p__Proteobacteria:capture_species=s__Halomonas gudaonensis:evalue=8.55e-87:gapopen=0.0:heptad=MCP-36H:length=156.0:mismatch=11.0:qcovhsp=100.0:qend=156.0:qstart=1.0:ref_name=RS_GCF_901827155.1_protein.faa_NZ_LR594659.1_1752@PF00015_full_PFAM.313.511:scovhsp=78.8:send=165.0:sstart=10.0]):5e-09[&&NHX:Sample_counter=rhizpot1--2||rhizpot3--1:Type_counter=capture--3:besthit_avg=92.90000000000002:besthit_max=92.9:besthit_min=92.9:besthit_std=1.7404671430534633e-14:besthit_sum=278.70000000000005:bitscore_avg=253.0:bitscore_max=253.0:bitscore_min=253.0:bitscore_std=0.0:bitscore_sum=759.0:capture_class_counter=c__Gammaproteobacteria--2||c__Myxococcia--1:capture_domain_counter=d__Bacteria--3:capture_family_counter=f__Burkholderiaceae--1||f__Halomonadaceae--1||f__Myxococcaceae--1:capture_genus_counter=g__Archangium_A--1||g__Halomonas--1||g__Hylemonella--1:capture_order_counter=o__Burkholderiales--1||o__Myxococcales--1||o__Pseudomonadales--1:capture_phylum_counter=p__Myxococcota--1||p__Proteobacteria--2:capture_species_counter=s__Archangium_A sp903905455--1||s__Halomonas gudaonensis--1||s__Hylemonella gracilis--1:evalue_avg=8.55e-87:evalue_max=8.55e-87:evalue_min=8.55e-87:evalue_std=0.0:evalue_sum=2.5650000000000004e-86:gapopen_avg=0.0:gapopen_max=0.0:gapopen_min=0.0:gapopen_std=0.0:gapopen_sum=0.0:gtdb_class_counter=:gtdb_domain_counter=:gtdb_family_counter=:gtdb_genus_counter=:gtdb_order_counter=:gtdb_phylum_counter=:gtdb_species_counter=:heptad_counter=MCP-36H--3:lbd_counter=:length_avg=156.0:length_max=156.0:length_min=156.0:length_std=0.0:length_sum=468.0:mismatch_avg=11.0:mismatch_max=11.0:mismatch_min=11.0:mismatch_std=0.0:mismatch_sum=33.0:name=N1170748:qcovhsp_avg=100.0:qcovhsp_max=100.0:qcovhsp_min=100.0:qcovhsp_std=0.0:qcovhsp_sum=300.0:qend_avg=156.0:qend_max=156.0:qend_min=156.0:qend_std=0.0:qend_sum=468.0:qstart_avg=1.0:qstart_max=1.0:qstart_min=1.0:qstart_std=0.0:qstart_sum=3.0:ref_name_counter=RS_GCF_901827155.1_protein.faa_NZ_LR594659.1_1752@PF00015_full_PFAM.313.511--3:scovhsp_avg=78.8:scovhsp_max=78.8:scovhsp_min=78.8:scovhsp_std=0.0:scovhsp_sum=236.39999999999998:send_avg=165.0:send_max=165.0:send_min=165.0:send_std=0.0:send_sum=495.0:sstart_avg=10.0:sstart_max=10.0:sstart_min=10.0:sstart_std=0.0:sstart_sum=30.0])0:5e-09[&&NHX:Sample_counter=rhizpot1--2||rhizpot3--2:Type_counter=capture--4:besthit_avg=92.75:besthit_max=92.9:besthit_min=92.3:besthit_std=0.30000000000000426:besthit_sum=371.0:bitscore_avg=252.5:bitscore_max=253.0:bitscore_min=251.0:bitscore_std=1.0:bitscore_sum=1010.0:capture_class_counter=c__Gammaproteobacteria--3||c__Myxococcia--1:capture_domain_counter=d__Bacteria--4:capture_family_counter=f__Burkholderiaceae--2||f__Halomonadaceae--1||f__Myxococcaceae--1:capture_genus_counter=g__Aquabacterium_A--1||g__Archangium_A--1||g__Halomonas--1||g__Hylemonella--1:capture_order_counter=o__Burkholderiales--2||o__Myxococcales--1||o__Pseudomonadales--1:capture_phylum_counter=p__Myxococcota--1||p__Proteobacteria--3:capture_species_counter=s__Aquabacterium_A sp016721465--1||s__Archangium_A sp903905455--1||s__Halomonas gudaonensis--1||s__Hylemonella gracilis--1:evalue_avg=2.39125e-86:evalue_max=7e-86:evalue_min=8.55e-87:evalue_std=3.0725e-86:evalue_sum=9.565e-86:gapopen_avg=0.0:gapopen_max=0.0:gapopen_min=0.0:gapopen_std=0.0:gapopen_sum=0.0:gtdb_class_counter=:gtdb_domain_counter=:gtdb_family_counter=:gtdb_genus_counter=:gtdb_order_counter=:gtdb_phylum_counter=:gtdb_species_counter=:heptad_counter=MCP-36H--4:lbd_counter=:length_avg=156.0:length_max=156.0:length_min=156.0:length_std=0.0:length_sum=624.0:mismatch_avg=11.25:mismatch_max=12.0:mismatch_min=11.0:mismatch_std=0.5:mismatch_sum=45.0:name=N1170749:qcovhsp_avg=100.0:qcovhsp_max=100.0:qcovhsp_min=100.0:qcovhsp_std=0.0:qcovhsp_sum=400.0:qend_avg=156.0:qend_max=156.0:qend_min=156.0:qend_std=0.0:qend_sum=624.0:qstart_avg=1.0:qstart_max=1.0:qstart_min=1.0:qstart_std=0.0:qstart_sum=4.0:ref_name_counter=RS_GCF_901827155.1_protein.faa_NZ_LR594659.1_1752@PF00015_full_PFAM.313.511--4:scovhsp_avg=78.8:scovhsp_max=78.8:scovhsp_min=78.8:scovhsp_std=0.0:scovhsp_sum=315.2:send_avg=165.0:send_max=165.0:send_min=165.0:send_std=0.0:send_sum=660.0:sstart_avg=10.0:sstart_max=10.0:sstart_min=10.0:sstart_std=0.0:sstart_sum=40.0],(5575b75a-fdde-40e6-9098-0c98e3a33bd2_6@MCPsignal.595.726:5e-09[&&NHX:Sample=rhizpot3:Type=capture:besthit=95.4:bitscore=219.0:capture_class=c__Gammaproteobacteria:capture_domain=d__Bacteria:capture_family=f__Halomonadaceae:capture_genus=g__Halomonas:capture_order=o__Pseudomonadales:capture_phylum=p__Proteobacteria:capture_species=s__Halomonas sp017868935:evalue=1.1e-73:gapopen=0.0:heptad=MCP-36H:length=131.0:mismatch=6.0:qcovhsp=100.0:qend=131.0:qstart=1.0:ref_name=RS_GCF_901827155.1_protein.faa_NZ_LR594659.1_1752@PF00015_full_PFAM.313.511:scovhsp=66.2:send=140.0:sstart=10.0],((2757ab19-fac6-5ce5-bd0d-fda52b85d90b_3@MCPsignal.176.307:0.00661494[&&NHX:Sample=rhizpot3:Type=capture:besthit=93.1:bitscore=219.0:capture_class=c__Gammaproteobacteria:capture_domain=d__Bacteria:capture_family=f__Burkholderiaceae:capture_genus=g__Noviherbaspirillum_A:capture_order=o__Burkholderiales:capture_phylum=p__Proteobacteria:capture_species=s__Noviherbaspirillum_A soli:evalue=1.37e-73:gapopen=0.0:heptad=MCP-36H:length=131.0:mismatch=9.0:qcovhsp=100.0:qend=131.0:qstart=1.0:ref_name=RS_GCF_002157355.1_protein.faa_NZ_LYMK01000079.1_3@PF00015_full_PFAM.452.646:scovhsp=67.5:send=166.0:sstart=36.0],((a59fe0af-75e5-4ca8-9d1a-3635df5d23bc_6@MCPsignal.207.333:0.00709698[&&NHX:Sample=rhizpot1:Type=capture:besthit=92.8:bitscore=207.0:capture_class=c__Gammaproteobacteria:capture_domain=d__Bacteria:capture_family=f__Xanthomonadaceae:capture_genus=g__Xanthomonas_A:capture_order=o__Xanthomonadales:capture_phylum=p__Proteobacteria:capture_species=s__Xanthomonas_A sontii:evalue=4.1e-69:gapopen=0.0:heptad=MCP-36H:length=125.0:mismatch=9.0:qcovhsp=99.2:qend=126.0:qstart=2.0:ref_name=RS_GCF_002157355.1_protein.faa_NZ_LYMK01000079.1_3@PF00015_full_PFAM.452.646:scovhsp=64.4:send=166.0:sstart=42.0],068d4165-a1bd-47e7-aabb-7e53c39af215_1@MCPsignal.89.217:0.00686336[&&NHX:Sample=rhizpot1:Type=capture:besthit=92.2:bitscore=211.0:capture_class=c__Gammaproteobacteria:capture_domain=d__Bacteria:capture_family=f__Xanthomonadaceae:capture_genus=g__Xanthomonas_A:capture_order=o__Xanthomonadales:capture_phylum=p__Proteobacteria:capture_species=s__Xanthomonas_A sontii:evalue=1.9e-70:gapopen=0.0:heptad=MCP-36H:length=128.0:mismatch=10.0:qcovhsp=100.0:qend=128.0:qstart=1.0:ref_name=RS_GCF_002157355.1_protein.faa_NZ_LYMK01000079.1_3@PF00015_full_PFAM.452.646:scovhsp=66.0:send=166.0:sstart=39.0])0:1.8e-08[&&NHX:Sample_counter=rhizpot1--2:Type_counter=capture--2:besthit_avg=92.5:besthit_max=92.8:besthit_min=92.2:besthit_std=0.42426406871192446:besthit_sum=185.0:bitscore_avg=209.0:bitscore_max=211.0:bitscore_min=207.0:bitscore_std=2.8284271247461903:bitscore_sum=418.0:capture_class_counter=c__Gammaproteobacteria--2:capture_domain_counter=d__Bacteria--2:capture_family_counter=f__Xanthomonadaceae--2:capture_genus_counter=g__Xanthomonas_A--2:capture_order_counter=o__Xanthomonadales--2:capture_phylum_counter=p__Proteobacteria--2:capture_species_counter=s__Xanthomonas_A sontii--2:evalue_avg=2.145e-69:evalue_max=4.1e-69:evalue_min=1.9e-70:evalue_std=2.7647875144394005e-69:evalue_sum=4.29e-69:gapopen_avg=0.0:gapopen_max=0.0:gapopen_min=0.0:gapopen_std=0.0:gapopen_sum=0.0:gtdb_class_counter=:gtdb_domain_counter=:gtdb_family_counter=:gtdb_genus_counter=:gtdb_order_counter=:gtdb_phylum_counter=:gtdb_species_counter=:heptad_counter=MCP-36H--2:lbd_counter=:length_avg=126.5:length_max=128.0:length_min=125.0:length_std=2.1213203435596424:length_sum=253.0:mismatch_avg=9.5:mismatch_max=10.0:mismatch_min=9.0:mismatch_std=0.7071067811865476:mismatch_sum=19.0:name=N1170754:qcovhsp_avg=99.6:qcovhsp_max=100.0:qcovhsp_min=99.2:qcovhsp_std=0.565685424949236:qcovhsp_sum=199.2:qend_avg=127.0:qend_max=128.0:qend_min=126.0:qend_std=1.4142135623730951:qend_sum=254.0:qstart_avg=1.5:qstart_max=2.0:qstart_min=1.0:qstart_std=0.7071067811865476:qstart_sum=3.0:ref_name_counter=RS_GCF_002157355.1_protein.faa_NZ_LYMK01000079.1_3@PF00015_full_PFAM.452.646--2:scovhsp_avg=65.2:scovhsp_max=66.0:scovhsp_min=64.4:scovhsp_std=1.131370849898472:scovhsp_sum=130.4:send_avg=166.0:send_max=166.0:send_min=166.0:send_std=0.0:send_sum=332.0:sstart_avg=40.5:sstart_max=42.0:sstart_min=39.0:sstart_std=2.1213203435596424:sstart_sum=81.0],(92409af0-a7a4-41e3-bb39-e0d79f7679bd_4@MCPsignal.565.721:0[&&NHX:Sample=rhizpot1:Type=capture:besthit=92.3:bitscore=251.0:capture_class=c__Gammaproteobacteria:capture_domain=d__Bacteria:capture_family=f__Burkholderiaceae:capture_genus=g__Hylemonella:capture_order=o__Burkholderiales:capture_phylum=p__Proteobacteria:capture_species=s__Hylemonella gracilis:evalue=9.94e-86:gapopen=0.0:heptad=MCP-36H:length=156.0:mismatch=12.0:qcovhsp=100.0:qend=156.0:qstart=1.0:ref_name=RS_GCF_901827155.1_protein.faa_NZ_LR594659.1_1752@PF00015_full_PFAM.313.511:scovhsp=78.8:send=165.0:sstart=10.0],f160963a-755a-5988-90b0-e90ce4a8cf43_4@MCPsignal.222.378:0[&&NHX:Sample=rhizpot1:Type=capture:besthit=92.3:bitscore=251.0:capture_class=c__Gammaproteobacteria:capture_domain=d__Bacteria:capture_family=f__Burkholderiaceae:capture_genus=g__Hylemonella:capture_order=o__Burkholderiales:capture_phylum=p__Proteobacteria:capture_species=s__Hylemonella gracilis:evalue=9.94e-86:gapopen=0.0:heptad=MCP-36H:length=156.0:mismatch=12.0:qcovhsp=100.0:qend=156.0:qstart=1.0:ref_name=RS_GCF_901827155.1_protein.faa_NZ_LR594659.1_1752@PF00015_full_PFAM.313.511:scovhsp=78.8:send=165.0:sstart=10.0]):5e-09[&&NHX:Sample_counter=rhizpot1--2:Type_counter=capture--2:besthit_avg=92.3:besthit_max=92.3:besthit_min=92.3:besthit_std=0.0:besthit_sum=184.6:bitscore_avg=251.0:bitscore_max=251.0:bitscore_min=251.0:bitscore_std=0.0:bitscore_sum=502.0:capture_class_counter=c__Gammaproteobacteria--2:capture_domain_counter=d__Bacteria--2:capture_family_counter=f__Burkholderiaceae--2:capture_genus_counter=g__Hylemonella--2:capture_order_counter=o__Burkholderiales--2:capture_phylum_counter=p__Proteobacteria--2:capture_species_counter=s__Hylemonella gracilis--2:evalue_avg=9.94e-86:evalue_max=9.94e-86:evalue_min=9.94e-86:evalue_std=0.0:evalue_sum=1.988e-85:gapopen_avg=0.0:gapopen_max=0.0:gapopen_min=0.0:gapopen_std=0.0:gapopen_sum=0.0:gtdb_class_counter=:gtdb_domain_counter=:gtdb_family_counter=:gtdb_genus_counter=:gtdb_order_counter=:gtdb_phylum_counter=:gtdb_species_counter=:heptad_counter=MCP-36H--2:lbd_counter=:length_avg=156.0:length_max=156.0:length_min=156.0:length_std=0.0:length_sum=312.0:mismatch_avg=12.0:mismatch_max=12.0:mismatch_min=12.0:mismatch_std=0.0:mismatch_sum=24.0:name=N1170757:qcovhsp_avg=100.0:qcovhsp_max=100.0:qcovhsp_min=100.0:qcovhsp_std=0.0:qcovhsp_sum=200.0:qend_avg=156.0:qend_max=156.0:qend_min=156.0:qend_std=0.0:qend_sum=312.0:qstart_avg=1.0:qstart_max=1.0:qstart_min=1.0:qstart_std=0.0:qstart_sum=2.0:ref_name_counter=RS_GCF_901827155.1_protein.faa_NZ_LR594659.1_1752@PF00015_full_PFAM.313.511--2:scovhsp_avg=78.8:scovhsp_max=78.8:scovhsp_min=78.8:scovhsp_std=0.0:scovhsp_sum=157.6:send_avg=165.0:send_max=165.0:send_min=165.0:send_std=0.0:send_sum=330.0:sstart_avg=10.0:sstart_max=10.0:sstart_min=10.0:sstart_std=0.0:sstart_sum=20.0])0.854:0.00485585[&&NHX:Sample_counter=rhizpot1--4:Type_counter=capture--4:besthit_avg=92.4:besthit_max=92.8:besthit_min=92.2:besthit_std=0.2708012801545306:besthit_sum=369.6:bitscore_avg=230.0:bitscore_max=251.0:bitscore_min=207.0:bitscore_std=24.303634844744245:bitscore_sum=920.0:capture_class_counter=c__Gammaproteobacteria--4:capture_domain_counter=d__Bacteria--4:capture_family_counter=f__Burkholderiaceae--2||f__Xanthomonadaceae--2:capture_genus_counter=g__Hylemonella--2||g__Xanthomonas_A--2:capture_order_counter=o__Burkholderiales--2||o__Xanthomonadales--2:capture_phylum_counter=p__Proteobacteria--4:capture_species_counter=s__Hylemonella gracilis--2||s__Xanthomonas_A sontii--2:evalue_avg=1.0725e-69:evalue_max=4.1e-69:evalue_min=9.94e-86:evalue_std=2.020319694173837e-69:evalue_sum=4.29e-69:gapopen_avg=0.0:gapopen_max=0.0:gapopen_min=0.0:gapopen_std=0.0:gapopen_sum=0.0:gtdb_class_counter=:gtdb_domain_counter=:gtdb_family_counter=:gtdb_genus_counter=:gtdb_order_counter=:gtdb_phylum_counter=:gtdb_species_counter=:heptad_counter=MCP-36H--4:lbd_counter=:length_avg=141.25:length_max=156.0:length_min=125.0:length_std=17.075811352124187:length_sum=565.0:mismatch_avg=10.75:mismatch_max=12.0:mismatch_min=9.0:mismatch_std=1.5:mismatch_sum=43.0:name=N1170758:qcovhsp_avg=99.8:qcovhsp_max=100.0:qcovhsp_min=99.2:qcovhsp_std=0.3999999999999985:qcovhsp_sum=399.2:qend_avg=141.5:qend_max=156.0:qend_min=126.0:qend_std=16.76305461424021:qend_sum=566.0:qstart_avg=1.25:qstart_max=2.0:qstart_min=1.0:qstart_std=0.5:qstart_sum=5.0:ref_name_counter=RS_GCF_002157355.1_protein.faa_NZ_LYMK01000079.1_3@PF00015_full_PFAM.452.646--2||RS_GCF_901827155.1_protein.faa_NZ_LR594659.1_1752@PF00015_full_PFAM.313.511--2:scovhsp_avg=72.0:scovhsp_max=78.8:scovhsp_min=64.4:scovhsp_std=7.879086241436879:scovhsp_sum=288.0:send_avg=165.5:send_max=166.0:send_min=165.0:send_std=0.5773502691896257:send_sum=662.0:sstart_avg=25.25:sstart_max=42.0:sstart_min=10.0:sstart_std=17.651723239767083:sstart_sum=101.0])0:5e-09[&&NHX:Sample_counter=rhizpot1--4||rhizpot3--1:Type_counter=capture--5:besthit_avg=92.53999999999999:besthit_max=93.1:besthit_min=92.2:besthit_std=0.39115214431215667:besthit_sum=462.7:bitscore_avg=227.8:bitscore_max=251.0:bitscore_min=207.0:bitscore_std=21.614809737770074:bitscore_sum=1139.0:capture_class_counter=c__Gammaproteobacteria--5:capture_domain_counter=d__Bacteria--5:capture_family_counter=f__Burkholderiaceae--3||f__Xanthomonadaceae--2:capture_genus_counter=g__Hylemonella--2||g__Noviherbaspirillum_A--1||g__Xanthomonas_A--2:capture_order_counter=o__Burkholderiales--3||o__Xanthomonadales--2:capture_phylum_counter=p__Proteobacteria--5:capture_species_counter=s__Hylemonella gracilis--2||s__Noviherbaspirillum_A soli--1||s__Xanthomonas_A sontii--2:evalue_avg=8.580274e-70:evalue_max=4.1e-69:evalue_min=9.94e-86:evalue_std=1.814183350919581e-69:evalue_sum=4.2901369999999997e-69:gapopen_avg=0.0:gapopen_max=0.0:gapopen_min=0.0:gapopen_std=0.0:gapopen_sum=0.0:gtdb_class_counter=:gtdb_domain_counter=:gtdb_family_counter=:gtdb_genus_counter=:gtdb_order_counter=:gtdb_phylum_counter=:gtdb_species_counter=:heptad_counter=MCP-36H--5:lbd_counter=:length_avg=139.2:length_max=156.0:length_min=125.0:length_std=15.482247898803326:length_sum=696.0:mismatch_avg=10.4:mismatch_max=12.0:mismatch_min=9.0:mismatch_std=1.51657508881031:mismatch_sum=52.0:name=N1170759:qcovhsp_avg=99.84:qcovhsp_max=100.0:qcovhsp_min=99.2:qcovhsp_std=0.3577708763999651:qcovhsp_sum=499.2:qend_avg=139.4:qend_max=156.0:qend_min=126.0:qend_std=15.257784898208522:qend_sum=697.0:qstart_avg=1.2:qstart_max=2.0:qstart_min=1.0:qstart_std=0.44721359549995804:qstart_sum=6.0:ref_name_counter=RS_GCF_002157355.1_protein.faa_NZ_LYMK01000079.1_3@PF00015_full_PFAM.452.646--3||RS_GCF_901827155.1_protein.faa_NZ_LR594659.1_1752@PF00015_full_PFAM.313.511--2:scovhsp_avg=71.1:scovhsp_max=78.8:scovhsp_min=64.4:scovhsp_std=7.114070564732962:scovhsp_sum=355.5:send_avg=165.6:send_max=166.0:send_min=165.0:send_std=0.5477225575051661:send_sum=828.0:sstart_avg=27.4:sstart_max=42.0:sstart_min=10.0:sstart_std=16.024980499208105:sstart_sum=137.0],(1dfc64b6-cab0-5306-9c78-48087154de11_6@MCPsignal.43.145:5e-09[&&NHX:Sample=rhizpot3:Type=capture:besthit=100.0:bitscore=176.0:capture_class=c__Gammaproteobacteria:capture_domain=d__Bacteria:capture_family=f__Burkholderiaceae:capture_genus=g__Variovorax:capture_order=o__Burkholderiales:capture_phylum=p__Proteobacteria:capture_species=s__Variovorax sp001541225:evalue=2.41e-57:gapopen=0.0:heptad=MCP-36H:length=102.0:mismatch=0.0:qcovhsp=100.0:qend=102.0:qstart=1.0:ref_name=RS_GCF_001541225.1_protein.faa_NZ_LMTS01000164.1_24@PF00015_full_PFAM.319.504:scovhsp=55.1:send=110.0:sstart=9.0],(d0508f73-abe4-4b77-9956-5f8b74dd31f1_4@MCPsignal.150.306:0.00485914[&&NHX:Sample=rhizpot3:Type=capture:besthit=92.3:bitscore=253.0:capture_class=c__Gammaproteobacteria:capture_domain=d__Bacteria:capture_family=f__Burkholderiaceae:capture_genus=g__Hylemonella:capture_order=o__Burkholderiales:capture_phylum=p__Proteobacteria:capture_species=s__Hylemonella gracilis:evalue=8.55e-87:gapopen=0.0:heptad=MCP-36H:length=156.0:mismatch=12.0:qcovhsp=100.0:qend=156.0:qstart=1.0:ref_name=RS_GCF_901827155.1_protein.faa_NZ_LR594659.1_1752@PF00015_full_PFAM.313.511:scovhsp=78.8:send=165.0:sstart=10.0],(3d0e16a8-5f9d-43ed-8782-9ad41698fed0_4@MCPsignal.50.180:0.0606968[&&NHX:Sample=rhizpot1:Type=capture:besthit=89.2:bitscore=197.0:capture_class=c__Gammaproteobacteria:capture_domain=d__Bacteria:capture_family=f__Burkholderiaceae:capture_genus=g__Pandoraea:capture_order=o__Burkholderiales:capture_phylum=p__Proteobacteria:capture_species=s__Pandoraea iniqua:evalue=2.67e-65:gapopen=1.0:heptad=MCP-36H:length=130.0:mismatch=13.0:qcovhsp=100.0:qend=130.0:qstart=1.0:ref_name=RS_GCF_001541225.1_protein.faa_NZ_LMTS01000047.1_17@PF00015_full_PFAM.312.480:scovhsp=76.8:send=139.0:sstart=11.0],33f692bb-ecaa-44f4-b10e-bacc0b766128_4@MCPsignal.348.499:0.00139307[&&NHX:Sample=rhizpot3:Type=capture:besthit=93.2:bitscore=240.0:capture_class=c__Gammaproteobacteria:capture_domain=d__Bacteria:capture_family=f__Burkholderiaceae:capture_genus=g__Hylemonella:capture_order=o__Burkholderiales:capture_phylum=p__Proteobacteria:capture_species=s__Hylemonella gracilis:evalue=1.49e-81:gapopen=0.0:heptad=MCP-36H:length=146.0:mismatch=10.0:qcovhsp=96.7:qend=146.0:qstart=1.0:ref_name=RS_GCF_901827155.1_protein.faa_NZ_LR594659.1_1752@PF00015_full_PFAM.313.511:scovhsp=73.7:send=155.0:sstart=10.0])0.808:0.0200778[&&NHX:Sample_counter=rhizpot1--1||rhizpot3--1:Type_counter=capture--2:besthit_avg=91.2:besthit_max=93.2:besthit_min=89.2:besthit_std=2.8284271247461903:besthit_sum=182.4:bitscore_avg=218.5:bitscore_max=240.0:bitscore_min=197.0:bitscore_std=30.405591591021544:bitscore_sum=437.0:capture_class_counter=c__Gammaproteobacteria--2:capture_domain_counter=d__Bacteria--2:capture_family_counter=f__Burkholderiaceae--2:capture_genus_counter=g__Hylemonella--1||g__Pandoraea--1:capture_order_counter=o__Burkholderiales--2:capture_phylum_counter=p__Proteobacteria--2:capture_species_counter=s__Hylemonella gracilis--1||s__Pandoraea iniqua--1:evalue_avg=1.335e-65:evalue_max=2.67e-65:evalue_min=1.49e-81:evalue_std=1.8879751057680815e-65:evalue_sum=2.67e-65:gapopen_avg=0.5:gapopen_max=1.0:gapopen_min=0.0:gapopen_std=0.7071067811865476:gapopen_sum=1.0:gtdb_class_counter=:gtdb_domain_counter=:gtdb_family_counter=:gtdb_genus_counter=:gtdb_order_counter=:gtdb_phylum_counter=:gtdb_species_counter=:heptad_counter=MCP-36H--2:lbd_counter=:length_avg=138.0:length_max=146.0:length_min=130.0:length_std=11.313708498984761:length_sum=276.0:mismatch_avg=11.5:mismatch_max=13.0:mismatch_min=10.0:mismatch_std=2.1213203435596424:mismatch_sum=23.0:name=N1170764:qcovhsp_avg=98.35:qcovhsp_max=100.0:qcovhsp_min=96.7:qcovhsp_std=2.333452377915605:qcovhsp_sum=196.7:qend_avg=138.0:qend_max=146.0:qend_min=130.0:qend_std=11.313708498984761:qend_sum=276.0:qstart_avg=1.0:qstart_max=1.0:qstart_min=1.0:qstart_std=0.0:qstart_sum=2.0:ref_name_counter=RS_GCF_001541225.1_protein.faa_NZ_LMTS01000047.1_17@PF00015_full_PFAM.312.480--1||RS_GCF_901827155.1_protein.faa_NZ_LR594659.1_1752@PF00015_full_PFAM.313.511--1:scovhsp_avg=75.25:scovhsp_max=76.8:scovhsp_min=73.7:scovhsp_std=2.192031021678293:scovhsp_sum=150.5:send_avg=147.0:send_max=155.0:send_min=139.0:send_std=11.313708498984761:send_sum=294.0:sstart_avg=10.5:sstart_max=11.0:sstart_min=10.0:sstart_std=0.7071067811865476:sstart_sum=21.0])0:5e-09[&&NHX:Sample_counter=rhizpot1--1||rhizpot3--2:Type_counter=capture--3:besthit_avg=91.56666666666666:besthit_max=93.2:besthit_min=89.2:besthit_std=2.0984120980716177:besthit_sum=274.7:bitscore_avg=230.0:bitscore_max=253.0:bitscore_min=197.0:bitscore_std=29.30870177950569:bitscore_sum=690.0:capture_class_counter=c__Gammaproteobacteria--3:capture_domain_counter=d__Bacteria--3:capture_family_counter=f__Burkholderiaceae--3:capture_genus_counter=g__Hylemonella--2||g__Pandoraea--1:capture_order_counter=o__Burkholderiales--3:capture_phylum_counter=p__Proteobacteria--3:capture_species_counter=s__Hylemonella gracilis--2||s__Pandoraea iniqua--1:evalue_avg=8.9e-66:evalue_max=2.67e-65:evalue_min=8.55e-87:evalue_std=1.5415252187363006e-65:evalue_sum=2.67e-65:gapopen_avg=0.3333333333333333:gapopen_max=1.0:gapopen_min=0.0:gapopen_std=0.5773502691896258:gapopen_sum=1.0:gtdb_class_counter=:gtdb_domain_counter=:gtdb_family_counter=:gtdb_genus_counter=:gtdb_order_counter=:gtdb_phylum_counter=:gtdb_species_counter=:heptad_counter=MCP-36H--3:lbd_counter=:length_avg=144.0:length_max=156.0:length_min=130.0:length_std=13.114877048604:length_sum=432.0:mismatch_avg=11.666666666666666:mismatch_max=13.0:mismatch_min=10.0:mismatch_std=1.5275252316519468:mismatch_sum=35.0:name=N1170765:qcovhsp_avg=98.89999999999999:qcovhsp_max=100.0:qcovhsp_min=96.7:qcovhsp_std=1.9052558883257633:qcovhsp_sum=296.7:qend_avg=144.0:qend_max=156.0:qend_min=130.0:qend_std=13.114877048604:qend_sum=432.0:qstart_avg=1.0:qstart_max=1.0:qstart_min=1.0:qstart_std=0.0:qstart_sum=3.0:ref_name_counter=RS_GCF_001541225.1_protein.faa_NZ_LMTS01000047.1_17@PF00015_full_PFAM.312.480--1||RS_GCF_901827155.1_protein.faa_NZ_LR594659.1_1752@PF00015_full_PFAM.313.511--2:scovhsp_avg=76.43333333333334:scovhsp_max=78.8:scovhsp_min=73.7:scovhsp_std=2.5696951829610684:scovhsp_sum=229.3:send_avg=153.0:send_max=165.0:send_min=139.0:send_std=13.114877048604:send_sum=459.0:sstart_avg=10.333333333333334:sstart_max=11.0:sstart_min=10.0:sstart_std=0.5773502691896257:sstart_sum=31.0])0.448:5e-09[&&NHX:Sample_counter=rhizpot1--1||rhizpot3--3:Type_counter=capture--4:besthit_avg=93.675:besthit_max=100.0:besthit_min=89.2:besthit_std=4.551464965627367:besthit_sum=374.7:bitscore_avg=216.5:bitscore_max=253.0:bitscore_min=176.0:bitscore_std=36.07861785970558:bitscore_sum=866.0:capture_class_counter=c__Gammaproteobacteria--4:capture_domain_counter=d__Bacteria--4:capture_family_counter=f__Burkholderiaceae--4:capture_genus_counter=g__Hylemonella--2||g__Pandoraea--1||g__Variovorax--1:capture_order_counter=o__Burkholderiales--4:capture_phylum_counter=p__Proteobacteria--4:capture_species_counter=s__Hylemonella gracilis--2||s__Pandoraea iniqua--1||s__Variovorax sp001541225--1:evalue_avg=6.0250000667499995e-58:evalue_max=2.41e-57:evalue_min=8.55e-87:evalue_std=1.20499999555e-57:evalue_sum=2.4100000266999998e-57:gapopen_avg=0.25:gapopen_max=1.0:gapopen_min=0.0:gapopen_std=0.5:gapopen_sum=1.0:gtdb_class_counter=:gtdb_domain_counter=:gtdb_family_counter=:gtdb_genus_counter=:gtdb_order_counter=:gtdb_phylum_counter=:gtdb_species_counter=:heptad_counter=MCP-36H--4:lbd_counter=:length_avg=133.5:length_max=156.0:length_min=102.0:length_std=23.572582944316192:length_sum=534.0:mismatch_avg=8.75:mismatch_max=13.0:mismatch_min=0.0:mismatch_std=5.9651767227244274:mismatch_sum=35.0:name=N1170766:qcovhsp_avg=99.175:qcovhsp_max=100.0:qcovhsp_min=96.7:qcovhsp_std=1.6499999999999986:qcovhsp_sum=396.7:qend_avg=133.5:qend_max=156.0:qend_min=102.0:qend_std=23.572582944316192:qend_sum=534.0:qstart_avg=1.0:qstart_max=1.0:qstart_min=1.0:qstart_std=0.0:qstart_sum=4.0:ref_name_counter=RS_GCF_001541225.1_protein.faa_NZ_LMTS01000047.1_17@PF00015_full_PFAM.312.480--1||RS_GCF_001541225.1_protein.faa_NZ_LMTS01000164.1_24@PF00015_full_PFAM.319.504--1||RS_GCF_901827155.1_protein.faa_NZ_LR594659.1_1752@PF00015_full_PFAM.313.511--2:scovhsp_avg=71.10000000000001:scovhsp_max=78.8:scovhsp_min=55.1:scovhsp_std=10.871062505569544:scovhsp_sum=284.40000000000003:send_avg=142.25:send_max=165.0:send_min=110.0:send_std=24.01908963026423:send_sum=569.0:sstart_avg=10.0:sstart_max=11.0:sstart_min=9.0:sstart_std=0.816496580927726:sstart_sum=40.0])0.447:5e-09[&&NHX:Sample_counter=rhizpot1--5||rhizpot3--4:Type_counter=capture--9:besthit_avg=93.04444444444445:besthit_max=100.0:besthit_min=89.2:besthit_std=2.864049192625325:besthit_sum=837.4000000000001:bitscore_avg=222.77777777777777:bitscore_max=253.0:bitscore_min=176.0:bitscore_std=27.51716635928279:bitscore_sum=2005.0:capture_class_counter=c__Gammaproteobacteria--9:capture_domain_counter=d__Bacteria--9:capture_family_counter=f__Burkholderiaceae--7||f__Xanthomonadaceae--2:capture_genus_counter=g__Hylemonella--4||g__Noviherbaspirillum_A--1||g__Pandoraea--1||g__Variovorax--1||g__Xanthomonas_A--2:capture_order_counter=o__Burkholderiales--7||o__Xanthomonadales--2:capture_phylum_counter=p__Proteobacteria--9:capture_species_counter=s__Hylemonella gracilis--4||s__Noviherbaspirillum_A soli--1||s__Pandoraea iniqua--1||s__Variovorax sp001541225--1||s__Xanthomonas_A sontii--2:evalue_avg=2.677777807449211e-58:evalue_max=2.41e-57:evalue_min=8.55e-87:evalue_std=8.033333322206546e-58:evalue_sum=2.41000002670429e-57:gapopen_avg=0.1111111111111111:gapopen_max=1.0:gapopen_min=0.0:gapopen_std=0.3333333333333333:gapopen_sum=1.0:gtdb_class_counter=:gtdb_domain_counter=:gtdb_family_counter=:gtdb_genus_counter=:gtdb_order_counter=:gtdb_phylum_counter=:gtdb_species_counter=:heptad_counter=MCP-36H--9:lbd_counter=:length_avg=136.66666666666666:length_max=156.0:length_min=102.0:length_std=18.364367672206956:length_sum=1230.0:mismatch_avg=9.666666666666666:mismatch_max=13.0:mismatch_min=0.0:mismatch_std=3.905124837953327:mismatch_sum=87.0:name=N1170767:qcovhsp_avg=99.54444444444445:qcovhsp_max=100.0:qcovhsp_min=96.7:qcovhsp_std=1.0989894347889682:qcovhsp_sum=895.9000000000001:qend_avg=136.77777777777777:qend_max=156.0:qend_min=102.0:qend_std=18.287822299126937:qend_sum=1231.0:qstart_avg=1.1111111111111112:qstart_max=2.0:qstart_min=1.0:qstart_std=0.33333333333333337:qstart_sum=10.0:ref_name_counter=RS_GCF_001541225.1_protein.faa_NZ_LMTS01000047.1_17@PF00015_full_PFAM.312.480--1||RS_GCF_001541225.1_protein.faa_NZ_LMTS01000164.1_24@PF00015_full_PFAM.319.504--1||RS_GCF_002157355.1_protein.faa_NZ_LYMK01000079.1_3@PF00015_full_PFAM.452.646--3||RS_GCF_901827155.1_protein.faa_NZ_LR594659.1_1752@PF00015_full_PFAM.313.511--4:scovhsp_avg=71.10000000000001:scovhsp_max=78.8:scovhsp_min=55.1:scovhsp_std=8.344009827415112:scovhsp_sum=639.9000000000001:send_avg=155.22222222222223:send_max=166.0:send_min=110.0:send_std=19.181878021832077:send_sum=1397.0:sstart_avg=19.666666666666668:sstart_max=42.0:sstart_min=9.0:sstart_std=14.585952145814822:sstart_sum=177.0])0:5e-09[&&NHX:Sample_counter=rhizpot1--5||rhizpot3--5:Type_counter=capture--10:besthit_avg=93.28:besthit_max=100.0:besthit_min=89.2:besthit_std=2.8011108907399977:besthit_sum=932.8:bitscore_avg=222.4:bitscore_max=253.0:bitscore_min=176.0:bitscore_std=25.97092391288552:bitscore_sum=2224.0:capture_class_counter=c__Gammaproteobacteria--10:capture_domain_counter=d__Bacteria--10:capture_family_counter=f__Burkholderiaceae--7||f__Halomonadaceae--1||f__Xanthomonadaceae--2:capture_genus_counter=g__Halomonas--1||g__Hylemonella--4||g__Noviherbaspirillum_A--1||g__Pandoraea--1||g__Variovorax--1||g__Xanthomonas_A--2:capture_order_counter=o__Burkholderiales--7||o__Pseudomonadales--1||o__Xanthomonadales--2:capture_phylum_counter=p__Proteobacteria--10:capture_species_counter=s__Halomonas sp017868935--1||s__Hylemonella gracilis--4||s__Noviherbaspirillum_A soli--1||s__Pandoraea iniqua--1||s__Variovorax sp001541225--1||s__Xanthomonas_A sontii--2:evalue_avg=2.41000002670429e-58:evalue_max=2.41e-57:evalue_min=8.55e-87:evalue_std=7.621089151622864e-58:evalue_sum=2.41000002670429e-57:gapopen_avg=0.1:gapopen_max=1.0:gapopen_min=0.0:gapopen_std=0.31622776601683794:gapopen_sum=1.0:gtdb_class_counter=:gtdb_domain_counter=:gtdb_family_counter=:gtdb_genus_counter=:gtdb_order_counter=:gtdb_phylum_counter=:gtdb_species_counter=:heptad_counter=MCP-36H--10:lbd_counter=:length_avg=136.1:length_max=156.0:length_min=102.0:length_std=17.40657602427568:length_sum=1361.0:mismatch_avg=9.3:mismatch_max=13.0:mismatch_min=0.0:mismatch_std=3.8600518131237562:mismatch_sum=93.0:name=N1170768:qcovhsp_avg=99.59:qcovhsp_max=100.0:qcovhsp_min=96.7:qcovhsp_std=1.0461038826681275:qcovhsp_sum=995.9000000000001:qend_avg=136.2:qend_max=156.0:qend_min=102.0:qend_std=17.33846078007567:qend_sum=1362.0:qstart_avg=1.1:qstart_max=2.0:qstart_min=1.0:qstart_std=0.31622776601683794:qstart_sum=11.0:ref_name_counter=RS_GCF_001541225.1_protein.faa_NZ_LMTS01000047.1_17@PF00015_full_PFAM.312.480--1||RS_GCF_001541225.1_protein.faa_NZ_LMTS01000164.1_24@PF00015_full_PFAM.319.504--1||RS_GCF_002157355.1_protein.faa_NZ_LYMK01000079.1_3@PF00015_full_PFAM.452.646--3||RS_GCF_901827155.1_protein.faa_NZ_LR594659.1_1752@PF00015_full_PFAM.313.511--5:scovhsp_avg=70.61:scovhsp_max=78.8:scovhsp_min=55.1:scovhsp_std=8.017959008791866:scovhsp_sum=706.1:send_avg=153.7:send_max=166.0:send_min=110.0:send_std=18.71452199051136:send_sum=1537.0:sstart_avg=18.7:sstart_max=42.0:sstart_min=9.0:sstart_std=14.087425440993666:sstart_sum=187.0])0:5e-09[&&NHX:Sample_counter=rhizpot1--7||rhizpot3--7:Type_counter=capture--14:besthit_avg=93.12857142857142:besthit_max=100.0:besthit_min=89.2:besthit_std=2.3482984253508956:besthit_sum=1303.8:bitscore_avg=231.0:bitscore_max=253.0:bitscore_min=176.0:bitscore_std=25.81293653011397:bitscore_sum=3234.0:capture_class_counter=c__Gammaproteobacteria--13||c__Myxococcia--1:capture_domain_counter=d__Bacteria--14:capture_family_counter=f__Burkholderiaceae--9||f__Halomonadaceae--2||f__Myxococcaceae--1||f__Xanthomonadaceae--2:capture_genus_counter=g__Aquabacterium_A--1||g__Archangium_A--1||g__Halomonas--2||g__Hylemonella--5||g__Noviherbaspirillum_A--1||g__Pandoraea--1||g__Variovorax--1||g__Xanthomonas_A--2:capture_order_counter=o__Burkholderiales--9||o__Myxococcales--1||o__Pseudomonadales--2||o__Xanthomonadales--2:capture_phylum_counter=p__Myxococcota--1||p__Proteobacteria--13:capture_species_counter=s__Aquabacterium_A sp016721465--1||s__Archangium_A sp903905455--1||s__Halomonas gudaonensis--1||s__Halomonas sp017868935--1||s__Hylemonella gracilis--5||s__Noviherbaspirillum_A soli--1||s__Pandoraea iniqua--1||s__Variovorax sp001541225--1||s__Xanthomonas_A sontii--2:evalue_avg=1.7214285905030644e-58:evalue_max=2.41e-57:evalue_min=8.55e-87:evalue_std=6.440995924599412e-58:evalue_sum=2.41000002670429e-57:gapopen_avg=0.07142857142857142:gapopen_max=1.0:gapopen_min=0.0:gapopen_std=0.26726124191242434:gapopen_sum=1.0:gtdb_class_counter=:gtdb_domain_counter=:gtdb_family_counter=:gtdb_genus_counter=:gtdb_order_counter=:gtdb_phylum_counter=:gtdb_species_counter=:heptad_counter=MCP-36H--14:lbd_counter=:length_avg=141.78571428571428:length_max=156.0:length_min=102.0:length_std=17.227788694336347:length_sum=1985.0:mismatch_avg=9.857142857142858:mismatch_max=13.0:mismatch_min=0.0:mismatch_std=3.3479532865306245:mismatch_sum=138.0:name=N1170769:qcovhsp_avg=99.70714285714287:qcovhsp_max=100.0:qcovhsp_min=96.7:qcovhsp_std=0.891381197670468:qcovhsp_sum=1395.9:qend_avg=141.85714285714286:qend_max=156.0:qend_min=102.0:qend_std=17.154757774032085:qend_sum=1986.0:qstart_avg=1.0714285714285714:qstart_max=2.0:qstart_min=1.0:qstart_std=0.26726124191242434:qstart_sum=15.0:ref_name_counter=RS_GCF_001541225.1_protein.faa_NZ_LMTS01000047.1_17@PF00015_full_PFAM.312.480--1||RS_GCF_001541225.1_protein.faa_NZ_LMTS01000164.1_24@PF00015_full_PFAM.319.504--1||RS_GCF_002157355.1_protein.faa_NZ_LYMK01000079.1_3@PF00015_full_PFAM.452.646--3||RS_GCF_901827155.1_protein.faa_NZ_LR594659.1_1752@PF00015_full_PFAM.313.511--9:scovhsp_avg=72.94999999999999:scovhsp_max=78.8:scovhsp_min=55.1:scovhsp_std=7.697327208443598:scovhsp_sum=1021.2999999999998:send_avg=156.92857142857142:send_max=166.0:send_min=110.0:send_std=16.447886400172123:send_sum=2197.0:sstart_avg=16.214285714285715:sstart_max=42.0:sstart_min=9.0:sstart_std=12.41078049630532:sstart_sum=227.0],4345e144-1c41-4603-b693-154a49a229da_3@MCPsignal.54.210:0.00485498[&&NHX:Sample=rhizpot2:Type=capture:besthit=92.3:bitscore=250.0:capture_class=c__Gammaproteobacteria:capture_domain=d__Bacteria:capture_family=f__Burkholderiaceae:capture_genus=g__Hylemonella:capture_order=o__Burkholderiales:capture_phylum=p__Proteobacteria:capture_species=s__Hylemonella gracilis:evalue=1.41e-85:gapopen=0.0:heptad=MCP-36H:length=156.0:mismatch=12.0:qcovhsp=100.0:qend=156.0:qstart=1.0:ref_name=RS_GCF_901827155.1_protein.faa_NZ_LR594659.1_1752@PF00015_full_PFAM.313.511:scovhsp=78.8:send=165.0:sstart=10.0])0.922:0.00495471[&&NHX:Sample_counter=rhizpot1--7||rhizpot2--1||rhizpot3--7:Type_counter=capture--15:besthit_avg=93.07333333333332:besthit_max=100.0:besthit_min=89.2:besthit_std=2.272967433198495:besthit_sum=1396.1:bitscore_avg=232.26666666666668:bitscore_max=253.0:bitscore_min=176.0:bitscore_std=25.35312510088159:bitscore_sum=3484.0:capture_class_counter=c__Gammaproteobacteria--14||c__Myxococcia--1:capture_domain_counter=d__Bacteria--15:capture_family_counter=f__Burkholderiaceae--10||f__Halomonadaceae--2||f__Myxococcaceae--1||f__Xanthomonadaceae--2:capture_genus_counter=g__Aquabacterium_A--1||g__Archangium_A--1||g__Halomonas--2||g__Hylemonella--6||g__Noviherbaspirillum_A--1||g__Pandoraea--1||g__Variovorax--1||g__Xanthomonas_A--2:capture_order_counter=o__Burkholderiales--10||o__Myxococcales--1||o__Pseudomonadales--2||o__Xanthomonadales--2:capture_phylum_counter=p__Myxococcota--1||p__Proteobacteria--14:capture_species_counter=s__Aquabacterium_A sp016721465--1||s__Archangium_A sp903905455--1||s__Halomonas gudaonensis--1||s__Halomonas sp017868935--1||s__Hylemonella gracilis--6||s__Noviherbaspirillum_A soli--1||s__Pandoraea iniqua--1||s__Variovorax sp001541225--1||s__Xanthomonas_A sontii--2:evalue_avg=1.6066666844695267e-58:evalue_max=2.41e-57:evalue_min=8.55e-87:evalue_std=6.222593237981571e-58:evalue_sum=2.41000002670429e-57:gapopen_avg=0.06666666666666667:gapopen_max=1.0:gapopen_min=0.0:gapopen_std=0.25819888974716115:gapopen_sum=1.0:gtdb_class_counter=:gtdb_domain_counter=:gtdb_family_counter=:gtdb_genus_counter=:gtdb_order_counter=:gtdb_phylum_counter=:gtdb_species_counter=:heptad_counter=MCP-36H--15:lbd_counter=:length_avg=142.73333333333332:length_max=156.0:length_min=102.0:length_std=17.001960671248085:length_sum=2141.0:mismatch_avg=10.0:mismatch_max=13.0:mismatch_min=0.0:mismatch_std=3.2732683535398857:mismatch_sum=150.0:name=N1170771:qcovhsp_avg=99.72666666666667:qcovhsp_max=100.0:qcovhsp_min=96.7:qcovhsp_std=0.8622782668743356:qcovhsp_sum=1495.9:qend_avg=142.8:qend_max=156.0:qend_min=102.0:qend_std=16.92926460304759:qend_sum=2142.0:qstart_avg=1.0666666666666667:qstart_max=2.0:qstart_min=1.0:qstart_std=0.25819888974716115:qstart_sum=16.0:ref_name_counter=RS_GCF_001541225.1_protein.faa_NZ_LMTS01000047.1_17@PF00015_full_PFAM.312.480--1||RS_GCF_001541225.1_protein.faa_NZ_LMTS01000164.1_24@PF00015_full_PFAM.319.504--1||RS_GCF_002157355.1_protein.faa_NZ_LYMK01000079.1_3@PF00015_full_PFAM.452.646--3||RS_GCF_901827155.1_protein.faa_NZ_LR594659.1_1752@PF00015_full_PFAM.313.511--10:scovhsp_avg=73.33999999999999:scovhsp_max=78.8:scovhsp_min=55.1:scovhsp_std=7.569563112510899:scovhsp_sum=1100.1:send_avg=157.46666666666667:send_max=166.0:send_min=110.0:send_std=15.98600578482258:send_sum=2362.0:sstart_avg=15.8:sstart_max=42.0:sstart_min=9.0:sstart_std=12.066482503198685:sstart_sum=237.0],RS_GCF_901827175.1_protein.faa_NZ_LR594662.1_1020@PF00015_full_PFAM.319.504:0.0162184[&&NHX:Type=GTDB:gtdb_class=c__Gammaproteobacteria:gtdb_domain=d__Bacteria:gtdb_family=f__Burkholderiaceae:gtdb_genus=g__Variovorax:gtdb_order=o__Burkholderiales:gtdb_phylum=p__Proteobacteria:gtdb_species=s__Variovorax sp901827175:heptad=MCP-36H:species=d__Bacteria_p__Proteobacteria_c__Gammaproteobacteria_o__Burkholderiales_f__Burkholderiaceae_g__Variovorax_s__Variovorax sp901827175])0:5e-09[&&NHX:Sample_counter=rhizpot1--7||rhizpot2--1||rhizpot3--7:Type_counter=GTDB--1||capture--15:besthit_avg=93.07333333333332:besthit_max=100.0:besthit_min=89.2:besthit_std=2.272967433198495:besthit_sum=1396.1:bitscore_avg=232.26666666666668:bitscore_max=253.0:bitscore_min=176.0:bitscore_std=25.35312510088159:bitscore_sum=3484.0:capture_class_counter=c__Gammaproteobacteria--14||c__Myxococcia--1:capture_domain_counter=d__Bacteria--15:capture_family_counter=f__Burkholderiaceae--10||f__Halomonadaceae--2||f__Myxococcaceae--1||f__Xanthomonadaceae--2:capture_genus_counter=g__Aquabacterium_A--1||g__Archangium_A--1||g__Halomonas--2||g__Hylemonella--6||g__Noviherbaspirillum_A--1||g__Pandoraea--1||g__Variovorax--1||g__Xanthomonas_A--2:capture_order_counter=o__Burkholderiales--10||o__Myxococcales--1||o__Pseudomonadales--2||o__Xanthomonadales--2:capture_phylum_counter=p__Myxococcota--1||p__Proteobacteria--14:capture_species_counter=s__Aquabacterium_A sp016721465--1||s__Archangium_A sp903905455--1||s__Halomonas gudaonensis--1||s__Halomonas sp017868935--1||s__Hylemonella gracilis--6||s__Noviherbaspirillum_A soli--1||s__Pandoraea iniqua--1||s__Variovorax sp001541225--1||s__Xanthomonas_A sontii--2:evalue_avg=1.6066666844695267e-58:evalue_max=2.41e-57:evalue_min=8.55e-87:evalue_std=6.222593237981571e-58:evalue_sum=2.41000002670429e-57:gapopen_avg=0.06666666666666667:gapopen_max=1.0:gapopen_min=0.0:gapopen_std=0.25819888974716115:gapopen_sum=1.0:gtdb_class_counter=c__Gammaproteobacteria--1:gtdb_domain_counter=d__Bacteria--1:gtdb_family_counter=f__Burkholderiaceae--1:gtdb_genus_counter=g__Variovorax--1:gtdb_order_counter=o__Burkholderiales--1:gtdb_phylum_counter=p__Proteobacteria--1:gtdb_species_counter=s__Variovorax sp901827175--1:heptad_counter=MCP-36H--16:lbd_counter=:lca_tree=s__Variovorax sp901827175:length_avg=142.73333333333332:length_max=156.0:length_min=102.0:length_std=17.001960671248085:length_sum=2141.0:mismatch_avg=10.0:mismatch_max=13.0:mismatch_min=0.0:mismatch_std=3.2732683535398857:mismatch_sum=150.0:name=N1170773:qcovhsp_avg=99.72666666666667:qcovhsp_max=100.0:qcovhsp_min=96.7:qcovhsp_std=0.8622782668743356:qcovhsp_sum=1495.9:qend_avg=142.8:qend_max=156.0:qend_min=102.0:qend_std=16.92926460304759:qend_sum=2142.0:qstart_avg=1.0666666666666667:qstart_max=2.0:qstart_min=1.0:qstart_std=0.25819888974716115:qstart_sum=16.0:ref_name_counter=RS_GCF_001541225.1_protein.faa_NZ_LMTS01000047.1_17@PF00015_full_PFAM.312.480--1||RS_GCF_001541225.1_protein.faa_NZ_LMTS01000164.1_24@PF00015_full_PFAM.319.504--1||RS_GCF_002157355.1_protein.faa_NZ_LYMK01000079.1_3@PF00015_full_PFAM.452.646--3||RS_GCF_901827155.1_protein.faa_NZ_LR594659.1_1752@PF00015_full_PFAM.313.511--10:scovhsp_avg=73.33999999999999:scovhsp_max=78.8:scovhsp_min=55.1:scovhsp_std=7.569563112510899:scovhsp_sum=1100.1:send_avg=157.46666666666667:send_max=166.0:send_min=110.0:send_std=15.98600578482258:send_sum=2362.0:sstart_avg=15.8:sstart_max=42.0:sstart_min=9.0:sstart_std=12.066482503198685:sstart_sum=237.0])0:5e-09[&&NHX:Sample_counter=rhizpot1--7||rhizpot2--1||rhizpot3--7:Type_counter=GTDB--4||capture--15:besthit_avg=93.07333333333332:besthit_max=100.0:besthit_min=89.2:besthit_std=2.2729674331984953:besthit_sum=1396.1:bitscore_avg=232.26666666666668:bitscore_max=253.0:bitscore_min=176.0:bitscore_std=25.35312510088159:bitscore_sum=3484.0:capture_class_counter=c__Gammaproteobacteria--14||c__Myxococcia--1:capture_domain_counter=d__Bacteria--15:capture_family_counter=f__Burkholderiaceae--10||f__Halomonadaceae--2||f__Myxococcaceae--1||f__Xanthomonadaceae--2:capture_genus_counter=g__Aquabacterium_A--1||g__Archangium_A--1||g__Halomonas--2||g__Hylemonella--6||g__Noviherbaspirillum_A--1||g__Pandoraea--1||g__Variovorax--1||g__Xanthomonas_A--2:capture_order_counter=o__Burkholderiales--10||o__Myxococcales--1||o__Pseudomonadales--2||o__Xanthomonadales--2:capture_phylum_counter=p__Myxococcota--1||p__Proteobacteria--14:capture_species_counter=s__Aquabacterium_A sp016721465--1||s__Archangium_A sp903905455--1||s__Halomonas gudaonensis--1||s__Halomonas sp017868935--1||s__Hylemonella gracilis--6||s__Noviherbaspirillum_A soli--1||s__Pandoraea iniqua--1||s__Variovorax sp001541225--1||s__Xanthomonas_A sontii--2:evalue_avg=1.6066666844695267e-58:evalue_max=2.41e-57:evalue_min=8.55e-87:evalue_std=6.222593237981571e-58:evalue_sum=2.41000002670429e-57:gapopen_avg=0.06666666666666667:gapopen_max=1.0:gapopen_min=0.0:gapopen_std=0.25819888974716115:gapopen_sum=1.0:gtdb_class_counter=c__Gammaproteobacteria--4:gtdb_domain_counter=d__Bacteria--4:gtdb_family_counter=f__Burkholderiaceae--4:gtdb_genus_counter=g__Variovorax--4:gtdb_order_counter=o__Burkholderiales--4:gtdb_phylum_counter=p__Proteobacteria--4:gtdb_species_counter=s__Variovorax sp001984055--1||s__Variovorax sp002157355--1||s__Variovorax sp901827175--1||s__Variovorax sp901827205--1:heptad_counter=MCP-36H--19:lbd_counter=:lca_tree=g__Variovorax:length_avg=142.73333333333332:length_max=156.0:length_min=102.0:length_std=17.001960671248085:length_sum=2141.0:mismatch_avg=10.0:mismatch_max=13.0:mismatch_min=0.0:mismatch_std=3.2732683535398857:mismatch_sum=150.0:name=N1170774:qcovhsp_avg=99.72666666666667:qcovhsp_max=100.0:qcovhsp_min=96.7:qcovhsp_std=0.8622782668743356:qcovhsp_sum=1495.9:qend_avg=142.8:qend_max=156.0:qend_min=102.0:qend_std=16.92926460304759:qend_sum=2142.0:qstart_avg=1.0666666666666667:qstart_max=2.0:qstart_min=1.0:qstart_std=0.25819888974716115:qstart_sum=16.0:ref_name_counter=RS_GCF_001541225.1_protein.faa_NZ_LMTS01000047.1_17@PF00015_full_PFAM.312.480--1||RS_GCF_001541225.1_protein.faa_NZ_LMTS01000164.1_24@PF00015_full_PFAM.319.504--1||RS_GCF_002157355.1_protein.faa_NZ_LYMK01000079.1_3@PF00015_full_PFAM.452.646--3||RS_GCF_901827155.1_protein.faa_NZ_LR594659.1_1752@PF00015_full_PFAM.313.511--10:scovhsp_avg=73.33999999999999:scovhsp_max=78.8:scovhsp_min=55.1:scovhsp_std=7.569563112510899:scovhsp_sum=1100.1:send_avg=157.46666666666667:send_max=166.0:send_min=110.0:send_std=15.98600578482258:send_sum=2362.0:sstart_avg=15.8:sstart_max=42.0:sstart_min=9.0:sstart_std=12.066482503198685:sstart_sum=237.0])0.918:0.0166824[&&NHX:Sample_counter=rhizpot1--7||rhizpot2--1||rhizpot3--7:Type_counter=GTDB--5||capture--15:besthit_avg=93.07333333333332:besthit_max=100.0:besthit_min=89.2:besthit_std=2.2729674331984953:besthit_sum=1396.1:bitscore_avg=232.26666666666668:bitscore_max=253.0:bitscore_min=176.0:bitscore_std=25.35312510088159:bitscore_sum=3484.0:capture_class_counter=c__Gammaproteobacteria--14||c__Myxococcia--1:capture_domain_counter=d__Bacteria--15:capture_family_counter=f__Burkholderiaceae--10||f__Halomonadaceae--2||f__Myxococcaceae--1||f__Xanthomonadaceae--2:capture_genus_counter=g__Aquabacterium_A--1||g__Archangium_A--1||g__Halomonas--2||g__Hylemonella--6||g__Noviherbaspirillum_A--1||g__Pandoraea--1||g__Variovorax--1||g__Xanthomonas_A--2:capture_order_counter=o__Burkholderiales--10||o__Myxococcales--1||o__Pseudomonadales--2||o__Xanthomonadales--2:capture_phylum_counter=p__Myxococcota--1||p__Proteobacteria--14:capture_species_counter=s__Aquabacterium_A sp016721465--1||s__Archangium_A sp903905455--1||s__Halomonas gudaonensis--1||s__Halomonas sp017868935--1||s__Hylemonella gracilis--6||s__Noviherbaspirillum_A soli--1||s__Pandoraea iniqua--1||s__Variovorax sp001541225--1||s__Xanthomonas_A sontii--2:evalue_avg=1.6066666844695267e-58:evalue_max=2.41e-57:evalue_min=8.55e-87:evalue_std=6.222593237981571e-58:evalue_sum=2.41000002670429e-57:gapopen_avg=0.06666666666666667:gapopen_max=1.0:gapopen_min=0.0:gapopen_std=0.25819888974716115:gapopen_sum=1.0:gtdb_class_counter=c__Gammaproteobacteria--5:gtdb_domain_counter=d__Bacteria--5:gtdb_family_counter=f__Burkholderiaceae--5:gtdb_genus_counter=g__Variovorax--5:gtdb_order_counter=o__Burkholderiales--5:gtdb_phylum_counter=p__Proteobacteria--5:gtdb_species_counter=s__Variovorax sp001541225--1||s__Variovorax sp001984055--1||s__Variovorax sp002157355--1||s__Variovorax sp901827175--1||s__Variovorax sp901827205--1:heptad_counter=MCP-36H--20:lbd_counter=:lca_tree=g__Variovorax:length_avg=142.73333333333332:length_max=156.0:length_min=102.0:length_std=17.001960671248085:length_sum=2141.0:mismatch_avg=10.0:mismatch_max=13.0:mismatch_min=0.0:mismatch_std=3.2732683535398857:mismatch_sum=150.0:name=N1170775:qcovhsp_avg=99.72666666666667:qcovhsp_max=100.0:qcovhsp_min=96.7:qcovhsp_std=0.8622782668743356:qcovhsp_sum=1495.9:qend_avg=142.8:qend_max=156.0:qend_min=102.0:qend_std=16.92926460304759:qend_sum=2142.0:qstart_avg=1.0666666666666667:qstart_max=2.0:qstart_min=1.0:qstart_std=0.25819888974716115:qstart_sum=16.0:ref_name_counter=RS_GCF_001541225.1_protein.faa_NZ_LMTS01000047.1_17@PF00015_full_PFAM.312.480--1||RS_GCF_001541225.1_protein.faa_NZ_LMTS01000164.1_24@PF00015_full_PFAM.319.504--1||RS_GCF_002157355.1_protein.faa_NZ_LYMK01000079.1_3@PF00015_full_PFAM.452.646--3||RS_GCF_901827155.1_protein.faa_NZ_LR594659.1_1752@PF00015_full_PFAM.313.511--10:scovhsp_avg=73.33999999999999:scovhsp_max=78.8:scovhsp_min=55.1:scovhsp_std=7.569563112510899:scovhsp_sum=1100.1:send_avg=157.46666666666667:send_max=166.0:send_min=110.0:send_std=15.98600578482258:send_sum=2362.0:sstart_avg=15.8:sstart_max=42.0:sstart_min=9.0:sstart_std=12.066482503198685:sstart_sum=237.0])0.779:0.0140793[&&NHX:Sample_counter=rhizpot1--7||rhizpot2--1||rhizpot3--7:Type_counter=GTDB--8||capture--15:besthit_avg=93.07333333333332:besthit_max=100.0:besthit_min=89.2:besthit_std=2.2729674331984953:besthit_sum=1396.1:bitscore_avg=232.26666666666668:bitscore_max=253.0:bitscore_min=176.0:bitscore_std=25.35312510088159:bitscore_sum=3484.0:capture_class_counter=c__Gammaproteobacteria--14||c__Myxococcia--1:capture_domain_counter=d__Bacteria--15:capture_family_counter=f__Burkholderiaceae--10||f__Halomonadaceae--2||f__Myxococcaceae--1||f__Xanthomonadaceae--2:capture_genus_counter=g__Aquabacterium_A--1||g__Archangium_A--1||g__Halomonas--2||g__Hylemonella--6||g__Noviherbaspirillum_A--1||g__Pandoraea--1||g__Variovorax--1||g__Xanthomonas_A--2:capture_order_counter=o__Burkholderiales--10||o__Myxococcales--1||o__Pseudomonadales--2||o__Xanthomonadales--2:capture_phylum_counter=p__Myxococcota--1||p__Proteobacteria--14:capture_species_counter=s__Aquabacterium_A sp016721465--1||s__Archangium_A sp903905455--1||s__Halomonas gudaonensis--1||s__Halomonas sp017868935--1||s__Hylemonella gracilis--6||s__Noviherbaspirillum_A soli--1||s__Pandoraea iniqua--1||s__Variovorax sp001541225--1||s__Xanthomonas_A sontii--2:evalue_avg=1.6066666844695267e-58:evalue_max=2.41e-57:evalue_min=8.55e-87:evalue_std=6.222593237981571e-58:evalue_sum=2.41000002670429e-57:gapopen_avg=0.06666666666666667:gapopen_max=1.0:gapopen_min=0.0:gapopen_std=0.25819888974716115:gapopen_sum=1.0:gtdb_class_counter=c__Gammaproteobacteria--8:gtdb_domain_counter=d__Bacteria--8:gtdb_family_counter=f__Burkholderiaceae--8:gtdb_genus_counter=g__Variovorax--8:gtdb_order_counter=o__Burkholderiales--8:gtdb_phylum_counter=p__Proteobacteria--8:gtdb_species_counter=s__Variovorax gossypii--1||s__Variovorax sp001541225--1||s__Variovorax sp001984055--1||s__Variovorax sp002157355--1||s__Variovorax sp003952185--1||s__Variovorax sp013376045--1||s__Variovorax sp901827175--1||s__Variovorax sp901827205--1:heptad_counter=MCP-36H--23:lbd_counter=:lca_tree=g__Variovorax:length_avg=142.73333333333332:length_max=156.0:length_min=102.0:length_std=17.001960671248085:length_sum=2141.0:mismatch_avg=10.0:mismatch_max=13.0:mismatch_min=0.0:mismatch_std=3.2732683535398857:mismatch_sum=150.0:name=N1170776:qcovhsp_avg=99.72666666666667:qcovhsp_max=100.0:qcovhsp_min=96.7:qcovhsp_std=0.8622782668743356:qcovhsp_sum=1495.9:qend_avg=142.8:qend_max=156.0:qend_min=102.0:qend_std=16.92926460304759:qend_sum=2142.0:qstart_avg=1.0666666666666667:qstart_max=2.0:qstart_min=1.0:qstart_std=0.25819888974716115:qstart_sum=16.0:ref_name_counter=RS_GCF_001541225.1_protein.faa_NZ_LMTS01000047.1_17@PF00015_full_PFAM.312.480--1||RS_GCF_001541225.1_protein.faa_NZ_LMTS01000164.1_24@PF00015_full_PFAM.319.504--1||RS_GCF_002157355.1_protein.faa_NZ_LYMK01000079.1_3@PF00015_full_PFAM.452.646--3||RS_GCF_901827155.1_protein.faa_NZ_LR594659.1_1752@PF00015_full_PFAM.313.511--10:scovhsp_avg=73.33999999999999:scovhsp_max=78.8:scovhsp_min=55.1:scovhsp_std=7.569563112510899:scovhsp_sum=1100.1:send_avg=157.46666666666667:send_max=166.0:send_min=110.0:send_std=15.98600578482258:send_sum=2362.0:sstart_avg=15.8:sstart_max=42.0:sstart_min=9.0:sstart_std=12.066482503198685:sstart_sum=237.0])0.865:0.0240843[&&NHX:Sample_counter=rhizpot1--7||rhizpot2--1||rhizpot3--8:Type_counter=GTDB--11||capture--16:besthit_avg=93.075:besthit_max=100.0:besthit_min=89.2:besthit_std=2.195905280288747:besthit_sum=1489.2:bitscore_avg=227.5625:bitscore_max=253.0:bitscore_min=157.0:bitscore_std=30.886822972480243:bitscore_sum=3641.0:capture_class_counter=c__Gammaproteobacteria--15||c__Myxococcia--1:capture_domain_counter=d__Bacteria--16:capture_family_counter=f__Burkholderiaceae--11||f__Halomonadaceae--2||f__Myxococcaceae--1||f__Xanthomonadaceae--2:capture_genus_counter=g__Aquabacterium_A--1||g__Archangium_A--1||g__Halomonas--2||g__Hylemonella--6||g__Noviherbaspirillum_A--1||g__Pandoraea--1||g__Variovorax--2||g__Xanthomonas_A--2:capture_order_counter=o__Burkholderiales--11||o__Myxococcales--1||o__Pseudomonadales--2||o__Xanthomonadales--2:capture_phylum_counter=p__Myxococcota--1||p__Proteobacteria--15:capture_species_counter=s__Aquabacterium_A sp016721465--1||s__Archangium_A sp903905455--1||s__Halomonas gudaonensis--1||s__Halomonas sp017868935--1||s__Hylemonella gracilis--6||s__Noviherbaspirillum_A soli--1||s__Pandoraea iniqua--1||s__Variovorax sp001541225--2||s__Xanthomonas_A sontii--2:evalue_avg=8.250000150625e-51:evalue_max=1.32e-49:evalue_min=8.55e-87:evalue_std=3.299999995983334e-50:evalue_sum=1.3200000241e-49:gapopen_avg=0.125:gapopen_max=1.0:gapopen_min=0.0:gapopen_std=0.3415650255319866:gapopen_sum=2.0:gtdb_class_counter=c__Gammaproteobacteria--11:gtdb_domain_counter=d__Bacteria--11:gtdb_family_counter=f__Burkholderiaceae--11:gtdb_genus_counter=g__Variovorax--11:gtdb_order_counter=o__Burkholderiales--11:gtdb_phylum_counter=p__Proteobacteria--11:gtdb_species_counter=s__Variovorax gossypii--1||s__Variovorax sp001541225--1||s__Variovorax sp001984055--2||s__Variovorax sp002157355--2||s__Variovorax sp003014875--1||s__Variovorax sp003952185--1||s__Variovorax sp013376045--1||s__Variovorax sp901827175--1||s__Variovorax sp901827205--1:heptad_counter=MCP-36H--27:lbd_counter=:lca_tree=g__Variovorax:length_avg=140.1875:length_max=156.0:length_min=102.0:length_std=19.326040291102917:length_sum=2243.0:mismatch_avg=9.75:mismatch_max=13.0:mismatch_min=0.0:mismatch_std=3.3166247903554:mismatch_sum=156.0:name=N1170777:qcovhsp_avg=99.74375:qcovhsp_max=100.0:qcovhsp_min=96.7:qcovhsp_std=0.8358379029453011:qcovhsp_sum=1595.9:qend_avg=140.1875:qend_max=156.0:qend_min=101.0:qend_std=19.4086535682755:qend_sum=2243.0:qstart_avg=1.0625:qstart_max=2.0:qstart_min=1.0:qstart_std=0.25:qstart_sum=17.0:ref_name_counter=RS_GCF_001541225.1_protein.faa_NZ_LMTS01000047.1_17@PF00015_full_PFAM.312.480--1||RS_GCF_001541225.1_protein.faa_NZ_LMTS01000164.1_24@PF00015_full_PFAM.319.504--1||RS_GCF_002157355.1_protein.faa_NZ_LYMK01000079.1_3@PF00015_full_PFAM.452.646--3||RS_GCF_003984645.1_protein.faa_NZ_RWKI01000006.1_373@PF00015_full_PFAM.314.511--1||RS_GCF_901827155.1_protein.faa_NZ_LR594659.1_1752@PF00015_full_PFAM.313.511--10:scovhsp_avg=71.99375:scovhsp_max=78.8:scovhsp_min=51.8:scovhsp_std=9.081664219734177:scovhsp_sum=1151.9:send_avg=154.6875:send_max=166.0:send_min=110.0:send_std=19.028815867870847:send_sum=2475.0:sstart_avg=15.5625:sstart_max=42.0:sstart_min=9.0:sstart_std=11.695975091172746:sstart_sum=249.0],(((((81573fb0-f6d6-5df8-9453-80a006867912_4@MCPsignal.101.166:0.143688[&&NHX:Sample=rhizpot2:Type=capture:capture_class=c__Gammaproteobacteria:capture_domain=d__Bacteria:capture_family=f__SLND01:capture_genus=g__SLPV01:capture_order=o__SLND01:capture_phylum=p__Proteobacteria:capture_species=s__SLPV01 sp003558125:heptad=MCP-36H],RS_GCF_003984645.1_protein.faa_NZ_RWKI01000111.1_1@PF00015_full_PFAM.2.127:0.0115283[&&NHX:Type=GTDB:gtdb_class=c__Gammaproteobacteria:gtdb_domain=d__Bacteria:gtdb_family=f__Burkholderiaceae:gtdb_genus=g__Variovorax:gtdb_order=o__Burkholderiales:gtdb_phylum=p__Proteobacteria:gtdb_species=s__Variovorax sp003984645:heptad=MCP-36H:species=d__Bacteria_p__Proteobacteria_c__Gammaproteobacteria_o__Burkholderiales_f__Burkholderiaceae_g__Variovorax_s__Variovorax sp003984645])0.813:0.019991[&&NHX:Sample_counter=rhizpot2--1:Type_counter=GTDB--1||capture--1:capture_class_counter=c__Gammaproteobacteria--1:capture_domain_counter=d__Bacteria--1:capture_family_counter=f__SLND01--1:capture_genus_counter=g__SLPV01--1:capture_order_counter=o__SLND01--1:capture_phylum_counter=p__Proteobacteria--1:capture_species_counter=s__SLPV01 sp003558125--1:gtdb_class_counter=c__Gammaproteobacteria--1:gtdb_domain_counter=d__Bacteria--1:gtdb_family_counter=f__Burkholderiaceae--1:gtdb_genus_counter=g__Variovorax--1:gtdb_order_counter=o__Burkholderiales--1:gtdb_phylum_counter=p__Proteobacteria--1:gtdb_species_counter=s__Variovorax sp003984645--1:heptad_counter=MCP-36H--2:lbd_counter=:lca_tree=s__Variovorax sp003984645:name=N1170780:ref_name_counter=],((RS_GCF_018614875.1_protein.faa_NZ_JAGGNW010000013.1_49@PF00015_full_PFAM.176.372:0.0101416[&&NHX:Type=GTDB:gtdb_class=c__Gammaproteobacteria:gtdb_domain=d__Bacteria:gtdb_family=f__Burkholderiaceae:gtdb_genus=g__Variovorax:gtdb_order=o__Burkholderiales:gtdb_phylum=p__Proteobacteria:gtdb_species=s__Variovorax paradoxus_I:heptad=MCP-36H:species=d__Bacteria_p__Proteobacteria_c__Gammaproteobacteria_o__Burkholderiales_f__Burkholderiaceae_g__Variovorax_s__Variovorax paradoxus_I],(((((((76292ce5-8a8b-4fce-8f42-621282aceee6_5@MCPsignal.49.191:5e-09[&&NHX:Sample=rhizpot1:Type=capture:besthit=97.9:bitscore=246.0:capture_class=c__Gammaproteobacteria:capture_domain=d__Bacteria:capture_family=f__Burkholderiaceae:capture_genus=g__Achromobacter:capture_order=o__Burkholderiales:capture_phylum=p__Proteobacteria:capture_species=s__Achromobacter denitrificans:evalue=2.42e-84:gapopen=0.0:heptad=MCP-36H:length=142.0:mismatch=3.0:qcovhsp=100.0:qend=142.0:qstart=1.0:ref_name=RS_GCF_003984625.1_protein.faa_NZ_RWKH01000034.1_20@PF00015_full_PFAM.180.375:scovhsp=72.8:send=150.0:sstart=9.0],0998cf98-ede4-45d4-b53e-5825eb0c7c23_5@MCPsignal.207.346:0.0119276[&&NHX:Sample=rhizpot3:Type=capture:besthit=93.5:bitscore=230.0:capture_class=c__Gammaproteobacteria:capture_domain=d__Bacteria:capture_family=f__Burkholderiaceae:capture_genus=g__Achromobacter:capture_order=o__Burkholderiales:capture_phylum=p__Proteobacteria:capture_species=s__Achromobacter xylosoxidans_C:evalue=4.8e-78:gapopen=0.0:heptad=MCP-36H:length=138.0:mismatch=9.0:qcovhsp=99.3:qend=139.0:qstart=2.0:ref_name=RS_GCF_001591365.1_protein.faa_NZ_BCUT01000005.1_377@PF00015_full_PFAM.313.505:scovhsp=71.9:send=165.0:sstart=28.0])0.826:0.0050107[&&NHX:Sample_counter=rhizpot1--1||rhizpot3--1:Type_counter=capture--2:besthit_avg=95.7:besthit_max=97.9:besthit_min=93.5:besthit_std=3.111269837220813:besthit_sum=191.4:bitscore_avg=238.0:bitscore_max=246.0:bitscore_min=230.0:bitscore_std=11.313708498984761:bitscore_sum=476.0:capture_class_counter=c__Gammaproteobacteria--2:capture_domain_counter=d__Bacteria--2:capture_family_counter=f__Burkholderiaceae--2:capture_genus_counter=g__Achromobacter--2:capture_order_counter=o__Burkholderiales--2:capture_phylum_counter=p__Proteobacteria--2:capture_species_counter=s__Achromobacter denitrificans--1||s__Achromobacter xylosoxidans_C--1:evalue_avg=2.40000121e-78:evalue_max=4.8e-78:evalue_min=2.42e-84:evalue_std=3.3941108384970176e-78:evalue_sum=4.80000242e-78:gapopen_avg=0.0:gapopen_max=0.0:gapopen_min=0.0:gapopen_std=0.0:gapopen_sum=0.0:gtdb_class_counter=:gtdb_domain_counter=:gtdb_family_counter=:gtdb_genus_counter=:gtdb_order_counter=:gtdb_phylum_counter=:gtdb_species_counter=:heptad_counter=MCP-36H--2:lbd_counter=:length_avg=140.0:length_max=142.0:length_min=138.0:length_std=2.8284271247461903:length_sum=280.0:mismatch_avg=6.0:mismatch_max=9.0:mismatch_min=3.0:mismatch_std=4.242640687119285:mismatch_sum=12.0:name=N1170784:qcovhsp_avg=99.65:qcovhsp_max=100.0:qcovhsp_min=99.3:qcovhsp_std=0.4949747468305853:qcovhsp_sum=199.3:qend_avg=140.5:qend_max=142.0:qend_min=139.0:qend_std=2.1213203435596424:qend_sum=281.0:qstart_avg=1.5:qstart_max=2.0:qstart_min=1.0:qstart_std=0.7071067811865476:qstart_sum=3.0:ref_name_counter=RS_GCF_001591365.1_protein.faa_NZ_BCUT01000005.1_377@PF00015_full_PFAM.313.505--1||RS_GCF_003984625.1_protein.faa_NZ_RWKH01000034.1_20@PF00015_full_PFAM.180.375--1:scovhsp_avg=72.35:scovhsp_max=72.8:scovhsp_min=71.9:scovhsp_std=0.6363961030678867:scovhsp_sum=144.7:send_avg=157.5:send_max=165.0:send_min=150.0:send_std=10.606601717798213:send_sum=315.0:sstart_avg=18.5:sstart_max=28.0:sstart_min=9.0:sstart_std=13.435028842544403:sstart_sum=37.0],(2b08e74a-e8c4-425f-bb1d-a409e5d70b1a_2@MCPsignal.80.217:5e-09[&&NHX:Sample=rhiztom3:Type=capture:besthit=97.1:bitscore=236.0:capture_class=c__Gammaproteobacteria:capture_domain=d__Bacteria:capture_family=f__Burkholderiaceae:capture_genus=g__Aquabacterium:capture_order=o__Burkholderiales:capture_phylum=p__Proteobacteria:capture_species=s__Aquabacterium sp016185075:evalue=3.62e-80:gapopen=0.0:heptad=MCP-36H:length=137.0:mismatch=4.0:qcovhsp=100.0:qend=137.0:qstart=1.0:ref_name=RS_GCF_003984625.1_protein.faa_NZ_RWKH01000034.1_20@PF00015_full_PFAM.180.375:scovhsp=70.3:send=145.0:sstart=9.0],(f110058a-8505-47aa-ab23-a61e3460bbff_2@MCPsignal.90.246:0.00499822[&&NHX:Sample=rhizpot1:Type=capture:besthit=92.3:bitscore=255.0:capture_class=c__Gammaproteobacteria:capture_domain=d__Bacteria:capture_family=f__Burkholderiaceae:capture_genus=g__Achromobacter:capture_order=o__Burkholderiales:capture_phylum=p__Proteobacteria:capture_species=s__Achromobacter denitrificans:evalue=1.25e-87:gapopen=0.0:heptad=MCP-36H:length=156.0:mismatch=12.0:qcovhsp=100.0:qend=156.0:qstart=1.0:ref_name=RS_GCF_018614915.1_protein.faa_NZ_JAGGNU010000067.1_13@PF00015_full_PFAM.324.517:scovhsp=80.8:send=166.0:sstart=11.0],1c57cf55-290b-4d3e-b146-0f034b5bbcf2_3@MCPsignal.242.398:0.00500826[&&NHX:Sample=rhizpot3:Type=capture:besthit=92.3:bitscore=258.0:capture_class=c__Gammaproteobacteria:capture_domain=d__Bacteria:capture_family=f__Burkholderiaceae:capture_genus=g__Kinneretia:capture_order=o__Burkholderiales:capture_phylum=p__Proteobacteria:capture_species=s__Kinneretia sp015657635:evalue=1.08e-88:gapopen=0.0:heptad=MCP-36H:length=156.0:mismatch=12.0:qcovhsp=100.0:qend=156.0:qstart=1.0:ref_name=RS_GCF_018614915.1_protein.faa_NZ_JAGGNU010000067.1_13@PF00015_full_PFAM.324.517:scovhsp=80.8:send=166.0:sstart=11.0])0:6e-09[&&NHX:Sample_counter=rhizpot1--1||rhizpot3--1:Type_counter=capture--2:besthit_avg=92.3:besthit_max=92.3:besthit_min=92.3:besthit_std=0.0:besthit_sum=184.6:bitscore_avg=256.5:bitscore_max=258.0:bitscore_min=255.0:bitscore_std=2.1213203435596424:bitscore_sum=513.0:capture_class_counter=c__Gammaproteobacteria--2:capture_domain_counter=d__Bacteria--2:capture_family_counter=f__Burkholderiaceae--2:capture_genus_counter=g__Achromobacter--1||g__Kinneretia--1:capture_order_counter=o__Burkholderiales--2:capture_phylum_counter=p__Proteobacteria--2:capture_species_counter=s__Achromobacter denitrificans--1||s__Kinneretia sp015657635--1:evalue_avg=6.790000000000001e-88:evalue_max=1.25e-87:evalue_min=1.08e-88:evalue_std=8.075159441150374e-88:evalue_sum=1.3580000000000002e-87:gapopen_avg=0.0:gapopen_max=0.0:gapopen_min=0.0:gapopen_std=0.0:gapopen_sum=0.0:gtdb_class_counter=:gtdb_domain_counter=:gtdb_family_counter=:gtdb_genus_counter=:gtdb_order_counter=:gtdb_phylum_counter=:gtdb_species_counter=:heptad_counter=MCP-36H--2:lbd_counter=:length_avg=156.0:length_max=156.0:length_min=156.0:length_std=0.0:length_sum=312.0:mismatch_avg=12.0:mismatch_max=12.0:mismatch_min=12.0:mismatch_std=0.0:mismatch_sum=24.0:name=N1170788:qcovhsp_avg=100.0:qcovhsp_max=100.0:qcovhsp_min=100.0:qcovhsp_std=0.0:qcovhsp_sum=200.0:qend_avg=156.0:qend_max=156.0:qend_min=156.0:qend_std=0.0:qend_sum=312.0:qstart_avg=1.0:qstart_max=1.0:qstart_min=1.0:qstart_std=0.0:qstart_sum=2.0:ref_name_counter=RS_GCF_018614915.1_protein.faa_NZ_JAGGNU010000067.1_13@PF00015_full_PFAM.324.517--2:scovhsp_avg=80.8:scovhsp_max=80.8:scovhsp_min=80.8:scovhsp_std=0.0:scovhsp_sum=161.6:send_avg=166.0:send_max=166.0:send_min=166.0:send_std=0.0:send_sum=332.0:sstart_avg=11.0:sstart_max=11.0:sstart_min=11.0:sstart_std=0.0:sstart_sum=22.0])0:5e-09[&&NHX:Sample_counter=rhizpot1--1||rhizpot3--1||rhiztom3--1:Type_counter=capture--3:besthit_avg=93.89999999999999:besthit_max=97.1:besthit_min=92.3:besthit_std=2.771281292110202:besthit_sum=281.7:bitscore_avg=249.66666666666666:bitscore_max=258.0:bitscore_min=236.0:bitscore_std=11.930353445448853:bitscore_sum=749.0:capture_class_counter=c__Gammaproteobacteria--3:capture_domain_counter=d__Bacteria--3:capture_family_counter=f__Burkholderiaceae--3:capture_genus_counter=g__Achromobacter--1||g__Aquabacterium--1||g__Kinneretia--1:capture_order_counter=o__Burkholderiales--3:capture_phylum_counter=p__Proteobacteria--3:capture_species_counter=s__Achromobacter denitrificans--1||s__Aquabacterium sp016185075--1||s__Kinneretia sp015657635--1:evalue_avg=1.2066667119333335e-80:evalue_max=3.62e-80:evalue_min=1.08e-88:evalue_std=2.0900079352643626e-80:evalue_sum=3.6200001358e-80:gapopen_avg=0.0:gapopen_max=0.0:gapopen_min=0.0:gapopen_std=0.0:gapopen_sum=0.0:gtdb_class_counter=:gtdb_domain_counter=:gtdb_family_counter=:gtdb_genus_counter=:gtdb_order_counter=:gtdb_phylum_counter=:gtdb_species_counter=:heptad_counter=MCP-36H--3:lbd_counter=:length_avg=149.66666666666666:length_max=156.0:length_min=137.0:length_std=10.969655114602888:length_sum=449.0:mismatch_avg=9.333333333333334:mismatch_max=12.0:mismatch_min=4.0:mismatch_std=4.618802153517006:mismatch_sum=28.0:name=N1170789:qcovhsp_avg=100.0:qcovhsp_max=100.0:qcovhsp_min=100.0:qcovhsp_std=0.0:qcovhsp_sum=300.0:qend_avg=149.66666666666666:qend_max=156.0:qend_min=137.0:qend_std=10.969655114602888:qend_sum=449.0:qstart_avg=1.0:qstart_max=1.0:qstart_min=1.0:qstart_std=0.0:qstart_sum=3.0:ref_name_counter=RS_GCF_003984625.1_protein.faa_NZ_RWKH01000034.1_20@PF00015_full_PFAM.180.375--1||RS_GCF_018614915.1_protein.faa_NZ_JAGGNU010000067.1_13@PF00015_full_PFAM.324.517--2:scovhsp_avg=77.3:scovhsp_max=80.8:scovhsp_min=70.3:scovhsp_std=6.06217782649107:scovhsp_sum=231.89999999999998:send_avg=159.0:send_max=166.0:send_min=145.0:send_std=12.12435565298214:send_sum=477.0:sstart_avg=10.333333333333334:sstart_max=11.0:sstart_min=9.0:sstart_std=1.1547005383792517:sstart_sum=31.0])0:5e-09[&&NHX:Sample_counter=rhizpot1--2||rhizpot3--2||rhiztom3--1:Type_counter=capture--5:besthit_avg=94.61999999999999:besthit_max=97.9:besthit_min=92.3:besthit_std=2.6892378102354595:besthit_sum=473.09999999999997:bitscore_avg=245.0:bitscore_max=258.0:bitscore_min=230.0:bitscore_std=12.0:bitscore_sum=1225.0:capture_class_counter=c__Gammaproteobacteria--5:capture_domain_counter=d__Bacteria--5:capture_family_counter=f__Burkholderiaceae--5:capture_genus_counter=g__Achromobacter--3||g__Aquabacterium--1||g__Kinneretia--1:capture_order_counter=o__Burkholderiales--5:capture_phylum_counter=p__Proteobacteria--5:capture_species_counter=s__Achromobacter denitrificans--2||s__Achromobacter xylosoxidans_C--1||s__Aquabacterium sp016185075--1||s__Kinneretia sp015657635--1:evalue_avg=9.672404842716e-79:evalue_max=4.8e-78:evalue_min=1.08e-88:evalue_std=2.1426350405479733e-78:evalue_sum=4.836202421358e-78:gapopen_avg=0.0:gapopen_max=0.0:gapopen_min=0.0:gapopen_std=0.0:gapopen_sum=0.0:gtdb_class_counter=:gtdb_domain_counter=:gtdb_family_counter=:gtdb_genus_counter=:gtdb_order_counter=:gtdb_phylum_counter=:gtdb_species_counter=:heptad_counter=MCP-36H--5:lbd_counter=:length_avg=145.8:length_max=156.0:length_min=137.0:length_std=9.497368056467012:length_sum=729.0:mismatch_avg=8.0:mismatch_max=12.0:mismatch_min=3.0:mismatch_std=4.301162633521313:mismatch_sum=40.0:name=N1170790:qcovhsp_avg=99.86:qcovhsp_max=100.0:qcovhsp_min=99.3:qcovhsp_std=0.31304951684997184:qcovhsp_sum=499.3:qend_avg=146.0:qend_max=156.0:qend_min=137.0:qend_std=9.300537618869138:qend_sum=730.0:qstart_avg=1.2:qstart_max=2.0:qstart_min=1.0:qstart_std=0.4472135954999579:qstart_sum=6.0:ref_name_counter=RS_GCF_001591365.1_protein.faa_NZ_BCUT01000005.1_377@PF00015_full_PFAM.313.505--1||RS_GCF_003984625.1_protein.faa_NZ_RWKH01000034.1_20@PF00015_full_PFAM.180.375--2||RS_GCF_018614915.1_protein.faa_NZ_JAGGNU010000067.1_13@PF00015_full_PFAM.324.517--2:scovhsp_avg=75.32000000000001:scovhsp_max=80.8:scovhsp_min=70.3:scovhsp_std=5.082027154590969:scovhsp_sum=376.6:send_avg=158.4:send_max=166.0:send_min=145.0:send_std=10.114346246792227:send_sum=792.0:sstart_avg=13.6:sstart_max=28.0:sstart_min=9.0:sstart_std=8.1117199162693:sstart_sum=68.0],d24256f7-8f24-4374-9d1f-2b107a6d827a_1@MCPsignal.201.357:0.010071[&&NHX:Sample=rhizpot3:Type=capture:besthit=92.3:bitscore=256.0:capture_class=c__Gammaproteobacteria:capture_domain=d__Bacteria:capture_family=f__Burkholderiaceae:capture_genus=g__Aquabacterium:capture_order=o__Burkholderiales:capture_phylum=p__Proteobacteria:capture_species=s__Aquabacterium sp016185075:evalue=4.37e-88:gapopen=0.0:heptad=MCP-36H:length=156.0:mismatch=12.0:qcovhsp=100.0:qend=156.0:qstart=1.0:ref_name=RS_GCF_018614915.1_protein.faa_NZ_JAGGNU010000067.1_13@PF00015_full_PFAM.324.517:scovhsp=80.8:send=166.0:sstart=11.0])0.759:0.00496645[&&NHX:Sample_counter=rhizpot1--2||rhizpot3--3||rhiztom3--1:Type_counter=capture--6:besthit_avg=94.23333333333333:besthit_max=97.9:besthit_min=92.3:besthit_std=2.58508542734407:besthit_sum=565.4:bitscore_avg=246.83333333333334:bitscore_max=258.0:bitscore_min=230.0:bitscore_std=11.634718160173312:bitscore_sum=1481.0:capture_class_counter=c__Gammaproteobacteria--6:capture_domain_counter=d__Bacteria--6:capture_family_counter=f__Burkholderiaceae--6:capture_genus_counter=g__Achromobacter--3||g__Aquabacterium--2||g__Kinneretia--1:capture_order_counter=o__Burkholderiales--6:capture_phylum_counter=p__Proteobacteria--6:capture_species_counter=s__Achromobacter denitrificans--2||s__Achromobacter xylosoxidans_C--1||s__Aquabacterium sp016185075--2||s__Kinneretia sp015657635--1:evalue_avg=8.060337369658334e-79:evalue_max=4.8e-78:evalue_min=1.08e-88:evalue_std=1.9566894556491695e-78:evalue_sum=4.836202421795e-78:gapopen_avg=0.0:gapopen_max=0.0:gapopen_min=0.0:gapopen_std=0.0:gapopen_sum=0.0:gtdb_class_counter=:gtdb_domain_counter=:gtdb_family_counter=:gtdb_genus_counter=:gtdb_order_counter=:gtdb_phylum_counter=:gtdb_species_counter=:heptad_counter=MCP-36H--6:lbd_counter=:length_avg=147.5:length_max=156.0:length_min=137.0:length_std=9.460443964212251:length_sum=885.0:mismatch_avg=8.666666666666666:mismatch_max=12.0:mismatch_min=3.0:mismatch_std=4.179314138308661:mismatch_sum=52.0:name=N1170792:qcovhsp_avg=99.88333333333333:qcovhsp_max=100.0:qcovhsp_min=99.3:qcovhsp_std=0.28577380332470526:qcovhsp_sum=599.3:qend_avg=147.66666666666666:qend_max=156.0:qend_min=137.0:qend_std=9.266426855410161:qend_sum=886.0:qstart_avg=1.1666666666666667:qstart_max=2.0:qstart_min=1.0:qstart_std=0.408248290463863:qstart_sum=7.0:ref_name_counter=RS_GCF_001591365.1_protein.faa_NZ_BCUT01000005.1_377@PF00015_full_PFAM.313.505--1||RS_GCF_003984625.1_protein.faa_NZ_RWKH01000034.1_20@PF00015_full_PFAM.180.375--2||RS_GCF_018614915.1_protein.faa_NZ_JAGGNU010000067.1_13@PF00015_full_PFAM.324.517--3:scovhsp_avg=76.23333333333333:scovhsp_max=80.8:scovhsp_min=70.3:scovhsp_std=5.06622805119022:scovhsp_sum=457.40000000000003:send_avg=159.66666666666666:send_max=166.0:send_min=145.0:send_std=9.563820714895625:send_sum=958.0:sstart_avg=13.166666666666666:sstart_max=28.0:sstart_min=9.0:sstart_std=7.332575718440736:sstart_sum=79.0],dc7f9792-f2bc-4e4f-a7c7-630ffc854793_1@MCPsignal.367.523:0.0310054[&&NHX:Sample=rhizpot2:Type=capture:besthit=92.3:bitscore=253.0:capture_class=c__Alphaproteobacteria:capture_domain=d__Bacteria:capture_family=f__Beijerinckiaceae:capture_genus=g__Roseiarcus:capture_order=o__Rhizobiales:capture_phylum=p__Proteobacteria:capture_species=s__Roseiarcus sp003164915:evalue=7.22e-87:gapopen=0.0:heptad=MCP-36H:length=156.0:mismatch=12.0:qcovhsp=100.0:qend=156.0:qstart=1.0:ref_name=RS_GCF_018614915.1_protein.faa_NZ_JAGGNU010000067.1_13@PF00015_full_PFAM.324.517:scovhsp=80.8:send=166.0:sstart=11.0])0.896:0.0101555[&&NHX:Sample_counter=rhizpot1--2||rhizpot2--1||rhizpot3--3||rhiztom3--1:Type_counter=capture--7:besthit_avg=93.95714285714287:besthit_max=97.9:besthit_min=92.3:besthit_std=2.4703961509962626:besthit_sum=657.7:bitscore_avg=247.71428571428572:bitscore_max=258.0:bitscore_min=230.0:bitscore_std=10.873734190152675:bitscore_sum=1734.0:capture_class_counter=c__Alphaproteobacteria--1||c__Gammaproteobacteria--6:capture_domain_counter=d__Bacteria--7:capture_family_counter=f__Beijerinckiaceae--1||f__Burkholderiaceae--6:capture_genus_counter=g__Achromobacter--3||g__Aquabacterium--2||g__Kinneretia--1||g__Roseiarcus--1:capture_order_counter=o__Burkholderiales--6||o__Rhizobiales--1:capture_phylum_counter=p__Proteobacteria--7:capture_species_counter=s__Achromobacter denitrificans--2||s__Achromobacter xylosoxidans_C--1||s__Aquabacterium sp016185075--2||s__Kinneretia sp015657635--1||s__Roseiarcus sp003164915--1:evalue_avg=6.908860612878573e-79:evalue_max=4.8e-78:evalue_min=1.08e-88:evalue_std=1.8119991534321473e-78:evalue_sum=4.836202429015001e-78:gapopen_avg=0.0:gapopen_max=0.0:gapopen_min=0.0:gapopen_std=0.0:gapopen_sum=0.0:gtdb_class_counter=:gtdb_domain_counter=:gtdb_family_counter=:gtdb_genus_counter=:gtdb_order_counter=:gtdb_phylum_counter=:gtdb_species_counter=:heptad_counter=MCP-36H--7:lbd_counter=:length_avg=148.71428571428572:length_max=156.0:length_min=137.0:length_std=9.214377998799588:length_sum=1041.0:mismatch_avg=9.142857142857142:mismatch_max=12.0:mismatch_min=3.0:mismatch_std=4.0178174601214955:mismatch_sum=64.0:name=N1170794:qcovhsp_avg=99.89999999999999:qcovhsp_max=100.0:qcovhsp_min=99.3:qcovhsp_std=0.26457513110646014:qcovhsp_sum=699.3:qend_avg=148.85714285714286:qend_max=156.0:qend_min=137.0:qend_std=9.026416258748013:qend_sum=1042.0:qstart_avg=1.1428571428571428:qstart_max=2.0:qstart_min=1.0:qstart_std=0.37796447300922725:qstart_sum=8.0:ref_name_counter=RS_GCF_001591365.1_protein.faa_NZ_BCUT01000005.1_377@PF00015_full_PFAM.313.505--1||RS_GCF_003984625.1_protein.faa_NZ_RWKH01000034.1_20@PF00015_full_PFAM.180.375--2||RS_GCF_018614915.1_protein.faa_NZ_JAGGNU010000067.1_13@PF00015_full_PFAM.324.517--4:scovhsp_avg=76.88571428571427:scovhsp_max=80.8:scovhsp_min=70.3:scovhsp_std=4.936405092584605:scovhsp_sum=538.1999999999999:send_avg=160.57142857142858:send_max=166.0:send_min=145.0:send_std=9.052755434252102:send_sum=1124.0:sstart_avg=12.857142857142858:sstart_max=28.0:sstart_min=9.0:sstart_std=6.743603671345943:sstart_sum=90.0],RS_GCF_003984625.1_protein.faa_NZ_RWKH01000034.1_20@PF00015_full_PFAM.180.375:0.0114427[&&NHX:Type=GTDB:gtdb_class=c__Gammaproteobacteria:gtdb_domain=d__Bacteria:gtdb_family=f__Burkholderiaceae:gtdb_genus=g__Variovorax:gtdb_order=o__Burkholderiales:gtdb_phylum=p__Proteobacteria:gtdb_species=s__Variovorax sp003984625:heptad=MCP-36H:species=d__Bacteria_p__Proteobacteria_c__Gammaproteobacteria_o__Burkholderiales_f__Burkholderiaceae_g__Variovorax_s__Variovorax sp003984625])0:5e-09[&&NHX:Sample_counter=rhizpot1--2||rhizpot2--1||rhizpot3--3||rhiztom3--1:Type_counter=GTDB--1||capture--7:besthit_avg=93.95714285714287:besthit_max=97.9:besthit_min=92.3:besthit_std=2.4703961509962626:besthit_sum=657.7:bitscore_avg=247.71428571428572:bitscore_max=258.0:bitscore_min=230.0:bitscore_std=10.873734190152675:bitscore_sum=1734.0:capture_class_counter=c__Alphaproteobacteria--1||c__Gammaproteobacteria--6:capture_domain_counter=d__Bacteria--7:capture_family_counter=f__Beijerinckiaceae--1||f__Burkholderiaceae--6:capture_genus_counter=g__Achromobacter--3||g__Aquabacterium--2||g__Kinneretia--1||g__Roseiarcus--1:capture_order_counter=o__Burkholderiales--6||o__Rhizobiales--1:capture_phylum_counter=p__Proteobacteria--7:capture_species_counter=s__Achromobacter denitrificans--2||s__Achromobacter xylosoxidans_C--1||s__Aquabacterium sp016185075--2||s__Kinneretia sp015657635--1||s__Roseiarcus sp003164915--1:evalue_avg=6.908860612878573e-79:evalue_max=4.8e-78:evalue_min=1.08e-88:evalue_std=1.8119991534321473e-78:evalue_sum=4.836202429015001e-78:gapopen_avg=0.0:gapopen_max=0.0:gapopen_min=0.0:gapopen_std=0.0:gapopen_sum=0.0:gtdb_class_counter=c__Gammaproteobacteria--1:gtdb_domain_counter=d__Bacteria--1:gtdb_family_counter=f__Burkholderiaceae--1:gtdb_genus_counter=g__Variovorax--1:gtdb_order_counter=o__Burkholderiales--1:gtdb_phylum_counter=p__Proteobacteria--1:gtdb_species_counter=s__Variovorax sp003984625--1:heptad_counter=MCP-36H--8:lbd_counter=:lca_tree=s__Variovorax sp003984625:length_avg=148.71428571428572:length_max=156.0:length_min=137.0:length_std=9.214377998799588:length_sum=1041.0:mismatch_avg=9.142857142857142:mismatch_max=12.0:mismatch_min=3.0:mismatch_std=4.0178174601214955:mismatch_sum=64.0:name=N1170796:qcovhsp_avg=99.89999999999999:qcovhsp_max=100.0:qcovhsp_min=99.3:qcovhsp_std=0.26457513110646014:qcovhsp_sum=699.3:qend_avg=148.85714285714286:qend_max=156.0:qend_min=137.0:qend_std=9.026416258748013:qend_sum=1042.0:qstart_avg=1.1428571428571428:qstart_max=2.0:qstart_min=1.0:qstart_std=0.37796447300922725:qstart_sum=8.0:ref_name_counter=RS_GCF_001591365.1_protein.faa_NZ_BCUT01000005.1_377@PF00015_full_PFAM.313.505--1||RS_GCF_003984625.1_protein.faa_NZ_RWKH01000034.1_20@PF00015_full_PFAM.180.375--2||RS_GCF_018614915.1_protein.faa_NZ_JAGGNU010000067.1_13@PF00015_full_PFAM.324.517--4:scovhsp_avg=76.88571428571427:scovhsp_max=80.8:scovhsp_min=70.3:scovhsp_std=4.936405092584605:scovhsp_sum=538.1999999999999:send_avg=160.57142857142858:send_max=166.0:send_min=145.0:send_std=9.052755434252102:send_sum=1124.0:sstart_avg=12.857142857142858:sstart_max=28.0:sstart_min=9.0:sstart_std=6.743603671345943:sstart_sum=90.0],RS_GCF_009755665.1_protein.faa_NZ_CP046622.1_628@PF00015_full_PFAM.179.376:5e-09[&&NHX:Type=GTDB:gtdb_class=c__Gammaproteobacteria:gtdb_domain=d__Bacteria:gtdb_family=f__Burkholderiaceae:gtdb_genus=g__Variovorax:gtdb_order=o__Burkholderiales:gtdb_phylum=p__Proteobacteria:gtdb_species=s__Variovorax paradoxus_G:heptad=MCP-36H:species=d__Bacteria_p__Proteobacteria_c__Gammaproteobacteria_o__Burkholderiales_f__Burkholderiaceae_g__Variovorax_s__Variovorax paradoxus_G])0.883:0.0129983[&&NHX:Sample_counter=rhizpot1--2||rhizpot2--1||rhizpot3--3||rhiztom3--1:Type_counter=GTDB--2||capture--7:besthit_avg=93.95714285714284:besthit_max=97.9:besthit_min=92.3:besthit_std=2.4703961509962626:besthit_sum=657.6999999999999:bitscore_avg=247.71428571428572:bitscore_max=258.0:bitscore_min=230.0:bitscore_std=10.873734190152675:bitscore_sum=1734.0:capture_class_counter=c__Alphaproteobacteria--1||c__Gammaproteobacteria--6:capture_domain_counter=d__Bacteria--7:capture_family_counter=f__Beijerinckiaceae--1||f__Burkholderiaceae--6:capture_genus_counter=g__Achromobacter--3||g__Aquabacterium--2||g__Kinneretia--1||g__Roseiarcus--1:capture_order_counter=o__Burkholderiales--6||o__Rhizobiales--1:capture_phylum_counter=p__Proteobacteria--7:capture_species_counter=s__Achromobacter denitrificans--2||s__Achromobacter xylosoxidans_C--1||s__Aquabacterium sp016185075--2||s__Kinneretia sp015657635--1||s__Roseiarcus sp003164915--1:evalue_avg=6.908860612878573e-79:evalue_max=4.8e-78:evalue_min=1.08e-88:evalue_std=1.8119991534321473e-78:evalue_sum=4.836202429015001e-78:gapopen_avg=0.0:gapopen_max=0.0:gapopen_min=0.0:gapopen_std=0.0:gapopen_sum=0.0:gtdb_class_counter=c__Gammaproteobacteria--2:gtdb_domain_counter=d__Bacteria--2:gtdb_family_counter=f__Burkholderiaceae--2:gtdb_genus_counter=g__Variovorax--2:gtdb_order_counter=o__Burkholderiales--2:gtdb_phylum_counter=p__Proteobacteria--2:gtdb_species_counter=s__Variovorax paradoxus_G--1||s__Variovorax sp003984625--1:heptad_counter=MCP-36H--9:lbd_counter=:lca_tree=g__Variovorax:length_avg=148.71428571428572:length_max=156.0:length_min=137.0:length_std=9.214377998799588:length_sum=1041.0:mismatch_avg=9.142857142857142:mismatch_max=12.0:mismatch_min=3.0:mismatch_std=4.0178174601214955:mismatch_sum=64.0:name=N1170798:qcovhsp_avg=99.89999999999999:qcovhsp_max=100.0:qcovhsp_min=99.3:qcovhsp_std=0.26457513110646014:qcovhsp_sum=699.3:qend_avg=148.85714285714286:qend_max=156.0:qend_min=137.0:qend_std=9.026416258748013:qend_sum=1042.0:qstart_avg=1.1428571428571428:qstart_max=2.0:qstart_min=1.0:qstart_std=0.37796447300922725:qstart_sum=8.0:ref_name_counter=RS_GCF_001591365.1_protein.faa_NZ_BCUT01000005.1_377@PF00015_full_PFAM.313.505--1||RS_GCF_003984625.1_protein.faa_NZ_RWKH01000034.1_20@PF00015_full_PFAM.180.375--2||RS_GCF_018614915.1_protein.faa_NZ_JAGGNU010000067.1_13@PF00015_full_PFAM.324.517--4:scovhsp_avg=76.88571428571429:scovhsp_max=80.8:scovhsp_min=70.3:scovhsp_std=4.936405092584605:scovhsp_sum=538.2:send_avg=160.57142857142858:send_max=166.0:send_min=145.0:send_std=9.052755434252102:send_sum=1124.0:sstart_avg=12.857142857142858:sstart_max=28.0:sstart_min=9.0:sstart_std=6.743603671345943:sstart_sum=90.0],(((((026e96ed-d32f-4418-8f75-64e69add3b84_4@MCPsignal.18.137:0.0312767[&&NHX:Sample=rhizpot3:Type=capture:besthit=93.1:bitscore=194.0:capture_class=c__Gammaproteobacteria:capture_domain=d__Bacteria:capture_family=f__Burkholderiaceae:capture_genus=g__Rhizobacter:capture_order=o__Burkholderiales:capture_phylum=p__Proteobacteria:capture_species=s__Rhizobacter sp900142965:evalue=7.02e-65:gapopen=0.0:heptad=MCP-36H:length=116.0:mismatch=8.0:qcovhsp=97.5:qend=119.0:qstart=4.0:ref_name=RS_GCF_003984645.1_protein.faa_NZ_RWKI01000111.1_1@PF00015_full_PFAM.2.127:scovhsp=92.8:send=121.0:sstart=6.0],(88f436aa-98d2-4cdb-b313-f921a2435114_1@MCPsignal.374.488:0.0238076[&&NHX:Sample=rhizpot3:Type=capture:besthit=92.9:bitscore=191.0:capture_class=c__Gammaproteobacteria:capture_domain=d__Bacteria:capture_family=f__Burkholderiaceae:capture_genus=g__KK5:capture_order=o__Burkholderiales:capture_phylum=p__Proteobacteria:capture_species=s__KK5 sp001984095:evalue=9.5e-64:gapopen=0.0:heptad=MCP-36H:length=113.0:mismatch=8.0:qcovhsp=99.1:qend=114.0:qstart=2.0:ref_name=RS_GCF_003984645.1_protein.faa_NZ_RWKI01000111.1_1@PF00015_full_PFAM.2.127:scovhsp=90.4:send=121.0:sstart=9.0],((26c70e38-ab8f-4598-a3f5-9ff88c594e06_1@MCPsignal.85.241:0[&&NHX:Sample=rhizpot1:Type=capture:besthit=93.6:bitscore=254.0:capture_class=c__Gammaproteobacteria:capture_domain=d__Bacteria:capture_family=f__Burkholderiaceae:capture_genus=g__Achromobacter:capture_order=o__Burkholderiales:capture_phylum=p__Proteobacteria:capture_species=s__Achromobacter denitrificans:evalue=3.58e-87:gapopen=0.0:heptad=MCP-36H:length=156.0:mismatch=10.0:qcovhsp=100.0:qend=156.0:qstart=1.0:ref_name=RS_GCF_018614915.1_protein.faa_NZ_JAGGNU010000067.1_13@PF00015_full_PFAM.324.517:scovhsp=80.8:send=166.0:sstart=11.0],4b230156-df77-432e-b881-179250c06277_4@MCPsignal.669.825:0[&&NHX:Sample=rhizpot3:Type=capture:besthit=93.6:bitscore=254.0:capture_class=c__Desulfobacteria:capture_domain=d__Bacteria:capture_family=f__Desulfatirhabdiaceae:capture_genus=g__RAAP-1:capture_order=o__Desulfobacterales:capture_phylum=p__Desulfobacterota:capture_species=s__RAAP-1 sp903909505:evalue=3.58e-87:gapopen=0.0:heptad=MCP-36H:length=156.0:mismatch=10.0:qcovhsp=100.0:qend=156.0:qstart=1.0:ref_name=RS_GCF_018614915.1_protein.faa_NZ_JAGGNU010000067.1_13@PF00015_full_PFAM.324.517:scovhsp=80.8:send=166.0:sstart=11.0]):6e-09[&&NHX:Sample_counter=rhizpot1--1||rhizpot3--1:Type_counter=capture--2:besthit_avg=93.6:besthit_max=93.6:besthit_min=93.6:besthit_std=0.0:besthit_sum=187.2:bitscore_avg=254.0:bitscore_max=254.0:bitscore_min=254.0:bitscore_std=0.0:bitscore_sum=508.0:capture_class_counter=c__Desulfobacteria--1||c__Gammaproteobacteria--1:capture_domain_counter=d__Bacteria--2:capture_family_counter=f__Burkholderiaceae--1||f__Desulfatirhabdiaceae--1:capture_genus_counter=g__Achromobacter--1||g__RAAP-1--1:capture_order_counter=o__Burkholderiales--1||o__Desulfobacterales--1:capture_phylum_counter=p__Desulfobacterota--1||p__Proteobacteria--1:capture_species_counter=s__Achromobacter denitrificans--1||s__RAAP-1 sp903909505--1:evalue_avg=3.58e-87:evalue_max=3.58e-87:evalue_min=3.58e-87:evalue_std=0.0:evalue_sum=7.16e-87:gapopen_avg=0.0:gapopen_max=0.0:gapopen_min=0.0:gapopen_std=0.0:gapopen_sum=0.0:gtdb_class_counter=:gtdb_domain_counter=:gtdb_family_counter=:gtdb_genus_counter=:gtdb_order_counter=:gtdb_phylum_counter=:gtdb_species_counter=:heptad_counter=MCP-36H--2:lbd_counter=:length_avg=156.0:length_max=156.0:length_min=156.0:length_std=0.0:length_sum=312.0:mismatch_avg=10.0:mismatch_max=10.0:mismatch_min=10.0:mismatch_std=0.0:mismatch_sum=20.0:name=N1170803:qcovhsp_avg=100.0:qcovhsp_max=100.0:qcovhsp_min=100.0:qcovhsp_std=0.0:qcovhsp_sum=200.0:qend_avg=156.0:qend_max=156.0:qend_min=156.0:qend_std=0.0:qend_sum=312.0:qstart_avg=1.0:qstart_max=1.0:qstart_min=1.0:qstart_std=0.0:qstart_sum=2.0:ref_name_counter=RS_GCF_018614915.1_protein.faa_NZ_JAGGNU010000067.1_13@PF00015_full_PFAM.324.517--2:scovhsp_avg=80.8:scovhsp_max=80.8:scovhsp_min=80.8:scovhsp_std=0.0:scovhsp_sum=161.6:send_avg=166.0:send_max=166.0:send_min=166.0:send_std=0.0:send_sum=332.0:sstart_avg=11.0:sstart_max=11.0:sstart_min=11.0:sstart_std=0.0:sstart_sum=22.0],c175f58f-d79f-4773-8849-cf76439e4a1a_3@MCPsignal.339.471:0.0195836[&&NHX:Sample=rhizpot1:Type=capture:besthit=91.5:bitscore=216.0:capture_class=c__Desulfobacteria:capture_domain=d__Bacteria:capture_family=f__UBA5852:capture_genus=g__JABZFP01:capture_order=o__Desulfobacterales:capture_phylum=p__Desulfobacterota:capture_species=s__JABZFP01 sp014237395:evalue=1.6e-72:gapopen=0.0:heptad=MCP-36H:length=130.0:mismatch=11.0:qcovhsp=98.5:qend=130.0:qstart=1.0:ref_name=RS_GCF_010499245.1_protein.faa_NZ_JAAGOW010000002.1_694@PF00015_full_PFAM.323.516:scovhsp=67.4:send=160.0:sstart=31.0])0:5e-09[&&NHX:Sample_counter=rhizpot1--2||rhizpot3--1:Type_counter=capture--3:besthit_avg=92.89999999999999:besthit_max=93.6:besthit_min=91.5:besthit_std=1.2124355652982108:besthit_sum=278.7:bitscore_avg=241.33333333333334:bitscore_max=254.0:bitscore_min=216.0:bitscore_std=21.93931022920578:bitscore_sum=724.0:capture_class_counter=c__Desulfobacteria--2||c__Gammaproteobacteria--1:capture_domain_counter=d__Bacteria--3:capture_family_counter=f__Burkholderiaceae--1||f__Desulfatirhabdiaceae--1||f__UBA5852--1:capture_genus_counter=g__Achromobacter--1||g__JABZFP01--1||g__RAAP-1--1:capture_order_counter=o__Burkholderiales--1||o__Desulfobacterales--2:capture_phylum_counter=p__Desulfobacterota--2||p__Proteobacteria--1:capture_species_counter=s__Achromobacter denitrificans--1||s__JABZFP01 sp014237395--1||s__RAAP-1 sp903909505--1:evalue_avg=5.3333333333333566e-73:evalue_max=1.6e-72:evalue_min=3.58e-87:evalue_std=9.237604307033992e-73:evalue_sum=1.600000000000007e-72:gapopen_avg=0.0:gapopen_max=0.0:gapopen_min=0.0:gapopen_std=0.0:gapopen_sum=0.0:gtdb_class_counter=:gtdb_domain_counter=:gtdb_family_counter=:gtdb_genus_counter=:gtdb_order_counter=:gtdb_phylum_counter=:gtdb_species_counter=:heptad_counter=MCP-36H--3:lbd_counter=:length_avg=147.33333333333334:length_max=156.0:length_min=130.0:length_std=15.01110699893027:length_sum=442.0:mismatch_avg=10.333333333333334:mismatch_max=11.0:mismatch_min=10.0:mismatch_std=0.5773502691896257:mismatch_sum=31.0:name=N1170805:qcovhsp_avg=99.5:qcovhsp_max=100.0:qcovhsp_min=98.5:qcovhsp_std=0.8660254037844386:qcovhsp_sum=298.5:qend_avg=147.33333333333334:qend_max=156.0:qend_min=130.0:qend_std=15.01110699893027:qend_sum=442.0:qstart_avg=1.0:qstart_max=1.0:qstart_min=1.0:qstart_std=0.0:qstart_sum=3.0:ref_name_counter=RS_GCF_010499245.1_protein.faa_NZ_JAAGOW010000002.1_694@PF00015_full_PFAM.323.516--1||RS_GCF_018614915.1_protein.faa_NZ_JAGGNU010000067.1_13@PF00015_full_PFAM.324.517--2:scovhsp_avg=76.33333333333333:scovhsp_max=80.8:scovhsp_min=67.4:scovhsp_std=7.7364936071409804:scovhsp_sum=229.0:send_avg=164.0:send_max=166.0:send_min=160.0:send_std=3.4641016151377544:send_sum=492.0:sstart_avg=17.666666666666668:sstart_max=31.0:sstart_min=11.0:sstart_std=11.547005383792515:sstart_sum=53.0])0:5e-09[&&NHX:Sample_counter=rhizpot1--2||rhizpot3--2:Type_counter=capture--4:besthit_avg=92.9:besthit_max=93.6:besthit_min=91.5:besthit_std=0.9899494936611638:besthit_sum=371.6:bitscore_avg=228.75:bitscore_max=254.0:bitscore_min=191.0:bitscore_std=30.890937182286976:bitscore_sum=915.0:capture_class_counter=c__Desulfobacteria--2||c__Gammaproteobacteria--2:capture_domain_counter=d__Bacteria--4:capture_family_counter=f__Burkholderiaceae--2||f__Desulfatirhabdiaceae--1||f__UBA5852--1:capture_genus_counter=g__Achromobacter--1||g__JABZFP01--1||g__KK5--1||g__RAAP-1--1:capture_order_counter=o__Burkholderiales--2||o__Desulfobacterales--2:capture_phylum_counter=p__Desulfobacterota--2||p__Proteobacteria--2:capture_species_counter=s__Achromobacter denitrificans--1||s__JABZFP01 sp014237395--1||s__KK5 sp001984095--1||s__RAAP-1 sp903909505--1:evalue_avg=2.375000004e-64:evalue_max=9.5e-64:evalue_min=3.58e-87:evalue_std=4.7499999973333335e-64:evalue_sum=9.500000016e-64:gapopen_avg=0.0:gapopen_max=0.0:gapopen_min=0.0:gapopen_std=0.0:gapopen_sum=0.0:gtdb_class_counter=:gtdb_domain_counter=:gtdb_family_counter=:gtdb_genus_counter=:gtdb_order_counter=:gtdb_phylum_counter=:gtdb_species_counter=:heptad_counter=MCP-36H--4:lbd_counter=:length_avg=138.75:length_max=156.0:length_min=113.0:length_std=21.093047827819163:length_sum=555.0:mismatch_avg=9.75:mismatch_max=11.0:mismatch_min=8.0:mismatch_std=1.2583057392117916:mismatch_sum=39.0:name=N1170806:qcovhsp_avg=99.4:qcovhsp_max=100.0:qcovhsp_min=98.5:qcovhsp_std=0.7348469228349542:qcovhsp_sum=397.6:qend_avg=139.0:qend_max=156.0:qend_min=114.0:qend_std=20.688160865577203:qend_sum=556.0:qstart_avg=1.25:qstart_max=2.0:qstart_min=1.0:qstart_std=0.5:qstart_sum=5.0:ref_name_counter=RS_GCF_003984645.1_protein.faa_NZ_RWKI01000111.1_1@PF00015_full_PFAM.2.127--1||RS_GCF_010499245.1_protein.faa_NZ_JAAGOW010000002.1_694@PF00015_full_PFAM.323.516--1||RS_GCF_018614915.1_protein.faa_NZ_JAGGNU010000067.1_13@PF00015_full_PFAM.324.517--2:scovhsp_avg=79.85:scovhsp_max=90.4:scovhsp_min=67.4:scovhsp_std=9.453570753953239:scovhsp_sum=319.4:send_avg=153.25:send_max=166.0:send_min=121.0:send_std=21.68524844220144:send_sum=613.0:sstart_avg=15.5:sstart_max=31.0:sstart_min=9.0:sstart_std=10.376254944182254:sstart_sum=62.0])0:5e-09[&&NHX:Sample_counter=rhizpot1--2||rhizpot3--3:Type_counter=capture--5:besthit_avg=92.94000000000001:besthit_max=93.6:besthit_min=91.5:besthit_std=0.8619744775803955:besthit_sum=464.70000000000005:bitscore_avg=221.8:bitscore_max=254.0:bitscore_min=191.0:bitscore_std=30.938648968563577:bitscore_sum=1109.0:capture_class_counter=c__Desulfobacteria--2||c__Gammaproteobacteria--3:capture_domain_counter=d__Bacteria--5:capture_family_counter=f__Burkholderiaceae--3||f__Desulfatirhabdiaceae--1||f__UBA5852--1:capture_genus_counter=g__Achromobacter--1||g__JABZFP01--1||g__KK5--1||g__RAAP-1--1||g__Rhizobacter--1:capture_order_counter=o__Burkholderiales--3||o__Desulfobacterales--2:capture_phylum_counter=p__Desulfobacterota--2||p__Proteobacteria--3:capture_species_counter=s__Achromobacter denitrificans--1||s__JABZFP01 sp014237395--1||s__KK5 sp001984095--1||s__RAAP-1 sp903909505--1||s__Rhizobacter sp900142965--1:evalue_avg=2.0404000032e-64:evalue_max=9.5e-64:evalue_min=3.58e-87:evalue_std=4.1811076024992234e-64:evalue_sum=1.0202000016e-63:gapopen_avg=0.0:gapopen_max=0.0:gapopen_min=0.0:gapopen_std=0.0:gapopen_sum=0.0:gtdb_class_counter=:gtdb_domain_counter=:gtdb_family_counter=:gtdb_genus_counter=:gtdb_order_counter=:gtdb_phylum_counter=:gtdb_species_counter=:heptad_counter=MCP-36H--5:lbd_counter=:length_avg=134.2:length_max=156.0:length_min=113.0:length_std=20.9093280618962:length_sum=671.0:mismatch_avg=9.4:mismatch_max=11.0:mismatch_min=8.0:mismatch_std=1.3416407864998738:mismatch_sum=47.0:name=N1170807:qcovhsp_avg=99.02000000000001:qcovhsp_max=100.0:qcovhsp_min=97.5:qcovhsp_std=1.061602562167217:qcovhsp_sum=495.1:qend_avg=135.0:qend_max=156.0:qend_min=114.0:qend_std=20.024984394500787:qend_sum=675.0:qstart_avg=1.8:qstart_max=4.0:qstart_min=1.0:qstart_std=1.30384048104053:qstart_sum=9.0:ref_name_counter=RS_GCF_003984645.1_protein.faa_NZ_RWKI01000111.1_1@PF00015_full_PFAM.2.127--2||RS_GCF_010499245.1_protein.faa_NZ_JAAGOW010000002.1_694@PF00015_full_PFAM.323.516--1||RS_GCF_018614915.1_protein.faa_NZ_JAGGNU010000067.1_13@PF00015_full_PFAM.324.517--2:scovhsp_avg=82.44:scovhsp_max=92.8:scovhsp_min=67.4:scovhsp_std=10.028359786126542:scovhsp_sum=412.2:send_avg=146.8:send_max=166.0:send_min=121.0:send_std=23.67910471280534:send_sum=734.0:sstart_avg=13.6:sstart_max=31.0:sstart_min=6.0:sstart_std=9.939818911831342:sstart_sum=68.0],1b50b3ca-c447-496b-84ba-7869284aab59_1@MCPsignal.13.151:0.0471267[&&NHX:Sample=rhizpot3:Type=capture:capture_class=c__Desulfobacteria:capture_domain=d__Bacteria:capture_family=f__Desulfatirhabdiaceae:capture_genus=g__RAAP-1:capture_order=o__Desulfobacterales:capture_phylum=p__Desulfobacterota:capture_species=s__RAAP-1 sp903909505:heptad=MCP-36H])0:5e-09[&&NHX:Sample_counter=rhizpot1--2||rhizpot3--4:Type_counter=capture--6:besthit_avg=92.94000000000001:besthit_max=93.6:besthit_min=91.5:besthit_std=0.8619744775803955:besthit_sum=464.70000000000005:bitscore_avg=221.8:bitscore_max=254.0:bitscore_min=191.0:bitscore_std=30.938648968563577:bitscore_sum=1109.0:capture_class_counter=c__Desulfobacteria--3||c__Gammaproteobacteria--3:capture_domain_counter=d__Bacteria--6:capture_family_counter=f__Burkholderiaceae--3||f__Desulfatirhabdiaceae--2||f__UBA5852--1:capture_genus_counter=g__Achromobacter--1||g__JABZFP01--1||g__KK5--1||g__RAAP-1--2||g__Rhizobacter--1:capture_order_counter=o__Burkholderiales--3||o__Desulfobacterales--3:capture_phylum_counter=p__Desulfobacterota--3||p__Proteobacteria--3:capture_species_counter=s__Achromobacter denitrificans--1||s__JABZFP01 sp014237395--1||s__KK5 sp001984095--1||s__RAAP-1 sp903909505--2||s__Rhizobacter sp900142965--1:evalue_avg=2.0404000032e-64:evalue_max=9.5e-64:evalue_min=3.58e-87:evalue_std=4.1811076024992234e-64:evalue_sum=1.0202000016e-63:gapopen_avg=0.0:gapopen_max=0.0:gapopen_min=0.0:gapopen_std=0.0:gapopen_sum=0.0:gtdb_class_counter=:gtdb_domain_counter=:gtdb_family_counter=:gtdb_genus_counter=:gtdb_order_counter=:gtdb_phylum_counter=:gtdb_species_counter=:heptad_counter=MCP-36H--6:lbd_counter=:length_avg=134.2:length_max=156.0:length_min=113.0:length_std=20.9093280618962:length_sum=671.0:mismatch_avg=9.4:mismatch_max=11.0:mismatch_min=8.0:mismatch_std=1.3416407864998738:mismatch_sum=47.0:name=N1170809:qcovhsp_avg=99.02000000000001:qcovhsp_max=100.0:qcovhsp_min=97.5:qcovhsp_std=1.061602562167217:qcovhsp_sum=495.1:qend_avg=135.0:qend_max=156.0:qend_min=114.0:qend_std=20.024984394500787:qend_sum=675.0:qstart_avg=1.8:qstart_max=4.0:qstart_min=1.0:qstart_std=1.30384048104053:qstart_sum=9.0:ref_name_counter=RS_GCF_003984645.1_protein.faa_NZ_RWKI01000111.1_1@PF00015_full_PFAM.2.127--2||RS_GCF_010499245.1_protein.faa_NZ_JAAGOW010000002.1_694@PF00015_full_PFAM.323.516--1||RS_GCF_018614915.1_protein.faa_NZ_JAGGNU010000067.1_13@PF00015_full_PFAM.324.517--2:scovhsp_avg=82.44:scovhsp_max=92.8:scovhsp_min=67.4:scovhsp_std=10.028359786126542:scovhsp_sum=412.2:send_avg=146.8:send_max=166.0:send_min=121.0:send_std=23.67910471280534:send_sum=734.0:sstart_avg=13.6:sstart_max=31.0:sstart_min=6.0:sstart_std=9.939818911831342:sstart_sum=68.0],((d1eba6a4-8667-4c34-889b-ad5d1f27fd5b_4@MCPsignal.23.133:5e-09[&&NHX:Sample=rhizpot1:Type=capture:besthit=96.4:bitscore=190.0:capture_class=c__Desulfobacteria:capture_domain=d__Bacteria:capture_family=f__Desulfatirhabdiaceae:capture_genus=g__RAAP-1:capture_order=o__Desulfobacterales:capture_phylum=p__Desulfobacterota:capture_species=s__RAAP-1 sp903909505:evalue=1.15e-63:gapopen=0.0:heptad=MCP-36H:length=110.0:mismatch=4.0:qcovhsp=100.0:qend=110.0:qstart=1.0:ref_name=RS_GCF_003984645.1_protein.faa_NZ_RWKI01000111.1_1@PF00015_full_PFAM.2.127:scovhsp=88.0:send=121.0:sstart=12.0],(47a5c4e0-fdd8-5dd5-b2b1-3822d8a6cdf3_2@MCPsignal.266.376:0.00329028[&&NHX:Sample=rhizpot3:Type=capture:besthit=94.5:bitscore=187.0:capture_class=c__Gammaproteobacteria:capture_domain=d__Bacteria:capture_family=f__Burkholderiaceae:capture_genus=g__KK5:capture_order=o__Burkholderiales:capture_phylum=p__Proteobacteria:capture_species=s__KK5 sp001984095:evalue=1.9e-62:gapopen=0.0:heptad=MCP-36H:length=110.0:mismatch=6.0:qcovhsp=100.0:qend=110.0:qstart=1.0:ref_name=RS_GCF_003984645.1_protein.faa_NZ_RWKI01000111.1_1@PF00015_full_PFAM.2.127:scovhsp=88.0:send=121.0:sstart=12.0],792d5911-ea82-4f73-8793-a93582549dbf_5@MCPsignal.37.97:0.149583[&&NHX:Sample=rhizpot1:Type=capture:capture_class=c__Gammaproteobacteria:capture_domain=d__Bacteria:capture_family=f__Burkholderiaceae:capture_genus=g__Cupriavidus:capture_order=o__Burkholderiales:capture_phylum=p__Proteobacteria:capture_species=s__Cupriavidus malaysiensis:heptad=MCP-36H])0.757:0.00560266[&&NHX:Sample_counter=rhizpot1--1||rhizpot3--1:Type_counter=capture--2:besthit_avg=94.5:besthit_max=94.5:besthit_min=94.5:besthit_std=0:besthit_sum=94.5:bitscore_avg=187.0:bitscore_max=187.0:bitscore_min=187.0:bitscore_std=0:bitscore_sum=187.0:capture_class_counter=c__Gammaproteobacteria--2:capture_domain_counter=d__Bacteria--2:capture_family_counter=f__Burkholderiaceae--2:capture_genus_counter=g__Cupriavidus--1||g__KK5--1:capture_order_counter=o__Burkholderiales--2:capture_phylum_counter=p__Proteobacteria--2:capture_species_counter=s__Cupriavidus malaysiensis--1||s__KK5 sp001984095--1:evalue_avg=1.9e-62:evalue_max=1.9e-62:evalue_min=1.9e-62:evalue_std=0:evalue_sum=1.9e-62:gapopen_avg=0.0:gapopen_max=0.0:gapopen_min=0.0:gapopen_std=0:gapopen_sum=0.0:gtdb_class_counter=:gtdb_domain_counter=:gtdb_family_counter=:gtdb_genus_counter=:gtdb_order_counter=:gtdb_phylum_counter=:gtdb_species_counter=:heptad_counter=MCP-36H--2:lbd_counter=:length_avg=110.0:length_max=110.0:length_min=110.0:length_std=0:length_sum=110.0:mismatch_avg=6.0:mismatch_max=6.0:mismatch_min=6.0:mismatch_std=0:mismatch_sum=6.0:name=N1170813:qcovhsp_avg=100.0:qcovhsp_max=100.0:qcovhsp_min=100.0:qcovhsp_std=0:qcovhsp_sum=100.0:qend_avg=110.0:qend_max=110.0:qend_min=110.0:qend_std=0:qend_sum=110.0:qstart_avg=1.0:qstart_max=1.0:qstart_min=1.0:qstart_std=0:qstart_sum=1.0:ref_name_counter=RS_GCF_003984645.1_protein.faa_NZ_RWKI01000111.1_1@PF00015_full_PFAM.2.127--1:scovhsp_avg=88.0:scovhsp_max=88.0:scovhsp_min=88.0:scovhsp_std=0:scovhsp_sum=88.0:send_avg=121.0:send_max=121.0:send_min=121.0:send_std=0:send_sum=121.0:sstart_avg=12.0:sstart_max=12.0:sstart_min=12.0:sstart_std=0:sstart_sum=12.0])0.614:0.00824894[&&NHX:Sample_counter=rhizpot1--2||rhizpot3--1:Type_counter=capture--3:besthit_avg=95.45:besthit_max=96.4:besthit_min=94.5:besthit_std=1.3435028842544443:besthit_sum=190.9:bitscore_avg=188.5:bitscore_max=190.0:bitscore_min=187.0:bitscore_std=2.1213203435596424:bitscore_sum=377.0:capture_class_counter=c__Desulfobacteria--1||c__Gammaproteobacteria--2:capture_domain_counter=d__Bacteria--3:capture_family_counter=f__Burkholderiaceae--2||f__Desulfatirhabdiaceae--1:capture_genus_counter=g__Cupriavidus--1||g__KK5--1||g__RAAP-1--1:capture_order_counter=o__Burkholderiales--2||o__Desulfobacterales--1:capture_phylum_counter=p__Desulfobacterota--1||p__Proteobacteria--2:capture_species_counter=s__Cupriavidus malaysiensis--1||s__KK5 sp001984095--1||s__RAAP-1 sp903909505--1:evalue_avg=1.0075e-62:evalue_max=1.9e-62:evalue_min=1.15e-63:evalue_std=1.2621856044179874e-62:evalue_sum=2.015e-62:gapopen_avg=0.0:gapopen_max=0.0:gapopen_min=0.0:gapopen_std=0.0:gapopen_sum=0.0:gtdb_class_counter=:gtdb_domain_counter=:gtdb_family_counter=:gtdb_genus_counter=:gtdb_order_counter=:gtdb_phylum_counter=:gtdb_species_counter=:heptad_counter=MCP-36H--3:lbd_counter=:length_avg=110.0:length_max=110.0:length_min=110.0:length_std=0.0:length_sum=220.0:mismatch_avg=5.0:mismatch_max=6.0:mismatch_min=4.0:mismatch_std=1.4142135623730951:mismatch_sum=10.0:name=N1170814:qcovhsp_avg=100.0:qcovhsp_max=100.0:qcovhsp_min=100.0:qcovhsp_std=0.0:qcovhsp_sum=200.0:qend_avg=110.0:qend_max=110.0:qend_min=110.0:qend_std=0.0:qend_sum=220.0:qstart_avg=1.0:qstart_max=1.0:qstart_min=1.0:qstart_std=0.0:qstart_sum=2.0:ref_name_counter=RS_GCF_003984645.1_protein.faa_NZ_RWKI01000111.1_1@PF00015_full_PFAM.2.127--2:scovhsp_avg=88.0:scovhsp_max=88.0:scovhsp_min=88.0:scovhsp_std=0.0:scovhsp_sum=176.0:send_avg=121.0:send_max=121.0:send_min=121.0:send_std=0.0:send_sum=242.0:sstart_avg=12.0:sstart_max=12.0:sstart_min=12.0:sstart_std=0.0:sstart_sum=24.0],dfead2a7-dd90-4011-8f64-f4e5e658ccb0_6@MCPsignal.250.359:0.00808055[&&NHX:Sample=rhizpot2:Type=capture:besthit=95.4:bitscore=184.0:capture_class=c__Desulfobacteria:capture_domain=d__Bacteria:capture_family=f__UBA5852:capture_genus=g__JABZFP01:capture_order=o__Desulfobacterales:capture_phylum=p__Desulfobacterota:capture_species=s__JABZFP01 sp014237395:evalue=3.02e-61:gapopen=0.0:heptad=MCP-36H:length=108.0:mismatch=5.0:qcovhsp=99.1:qend=109.0:qstart=2.0:ref_name=RS_GCF_003984645.1_protein.faa_NZ_RWKI01000111.1_1@PF00015_full_PFAM.2.127:scovhsp=86.4:send=121.0:sstart=14.0])0.808:0.00822488[&&NHX:Sample_counter=rhizpot1--2||rhizpot2--1||rhizpot3--1:Type_counter=capture--4:besthit_avg=95.43333333333334:besthit_max=96.4:besthit_min=94.5:besthit_std=0.9504384952922197:besthit_sum=286.3:bitscore_avg=187.0:bitscore_max=190.0:bitscore_min=184.0:bitscore_std=3.0:bitscore_sum=561.0:capture_class_counter=c__Desulfobacteria--2||c__Gammaproteobacteria--2:capture_domain_counter=d__Bacteria--4:capture_family_counter=f__Burkholderiaceae--2||f__Desulfatirhabdiaceae--1||f__UBA5852--1:capture_genus_counter=g__Cupriavidus--1||g__JABZFP01--1||g__KK5--1||g__RAAP-1--1:capture_order_counter=o__Burkholderiales--2||o__Desulfobacterales--2:capture_phylum_counter=p__Desulfobacterota--2||p__Proteobacteria--2:capture_species_counter=s__Cupriavidus malaysiensis--1||s__JABZFP01 sp014237395--1||s__KK5 sp001984095--1||s__RAAP-1 sp903909505--1:evalue_avg=1.0738333333333332e-61:evalue_max=3.02e-61:evalue_min=1.15e-63:evalue_std=1.6877911847540066e-61:evalue_sum=3.2214999999999996e-61:gapopen_avg=0.0:gapopen_max=0.0:gapopen_min=0.0:gapopen_std=0.0:gapopen_sum=0.0:gtdb_class_counter=:gtdb_domain_counter=:gtdb_family_counter=:gtdb_genus_counter=:gtdb_order_counter=:gtdb_phylum_counter=:gtdb_species_counter=:heptad_counter=MCP-36H--4:lbd_counter=:length_avg=109.33333333333333:length_max=110.0:length_min=108.0:length_std=1.1547005383792517:length_sum=328.0:mismatch_avg=5.0:mismatch_max=6.0:mismatch_min=4.0:mismatch_std=1.0:mismatch_sum=15.0:name=N1170816:qcovhsp_avg=99.7:qcovhsp_max=100.0:qcovhsp_min=99.1:qcovhsp_std=0.5196152422706665:qcovhsp_sum=299.1:qend_avg=109.66666666666667:qend_max=110.0:qend_min=109.0:qend_std=0.5773502691896257:qend_sum=329.0:qstart_avg=1.3333333333333333:qstart_max=2.0:qstart_min=1.0:qstart_std=0.5773502691896257:qstart_sum=4.0:ref_name_counter=RS_GCF_003984645.1_protein.faa_NZ_RWKI01000111.1_1@PF00015_full_PFAM.2.127--3:scovhsp_avg=87.46666666666665:scovhsp_max=88.0:scovhsp_min=86.4:scovhsp_std=0.923760430703398:scovhsp_sum=262.4:send_avg=121.0:send_max=121.0:send_min=121.0:send_std=0.0:send_sum=363.0:sstart_avg=12.666666666666666:sstart_max=14.0:sstart_min=12.0:sstart_std=1.1547005383792517:sstart_sum=38.0])0.757:0.00490056[&&NHX:Sample_counter=rhizpot1--4||rhizpot2--1||rhizpot3--5:Type_counter=capture--10:besthit_avg=93.875:besthit_max=96.4:besthit_min=91.5:besthit_std=1.5322718893385567:besthit_sum=751.0:bitscore_avg=208.75:bitscore_max=254.0:bitscore_min=184.0:bitscore_std=29.562282919770784:bitscore_sum=1670.0:capture_class_counter=c__Desulfobacteria--5||c__Gammaproteobacteria--5:capture_domain_counter=d__Bacteria--10:capture_family_counter=f__Burkholderiaceae--5||f__Desulfatirhabdiaceae--3||f__UBA5852--2:capture_genus_counter=g__Achromobacter--1||g__Cupriavidus--1||g__JABZFP01--2||g__KK5--2||g__RAAP-1--3||g__Rhizobacter--1:capture_order_counter=o__Burkholderiales--5||o__Desulfobacterales--5:capture_phylum_counter=p__Desulfobacterota--5||p__Proteobacteria--5:capture_species_counter=s__Achromobacter denitrificans--1||s__Cupriavidus malaysiensis--1||s__JABZFP01 sp014237395--2||s__KK5 sp001984095--2||s__RAAP-1 sp903909505--3||s__Rhizobacter sp900142965--1:evalue_avg=4.03962750002e-62:evalue_max=3.02e-61:evalue_min=3.58e-87:evalue_std=1.0590585958219535e-61:evalue_sum=3.231702000016e-61:gapopen_avg=0.0:gapopen_max=0.0:gapopen_min=0.0:gapopen_std=0.0:gapopen_sum=0.0:gtdb_class_counter=:gtdb_domain_counter=:gtdb_family_counter=:gtdb_genus_counter=:gtdb_order_counter=:gtdb_phylum_counter=:gtdb_species_counter=:heptad_counter=MCP-36H--10:lbd_counter=:length_avg=124.875:length_max=156.0:length_min=108.0:length_std=20.392137840704336:length_sum=999.0:mismatch_avg=7.75:mismatch_max=11.0:mismatch_min=4.0:mismatch_std=2.5495097567963922:mismatch_sum=62.0:name=N1170817:qcovhsp_avg=99.275:qcovhsp_max=100.0:qcovhsp_min=97.5:qcovhsp_std=0.9192388155425121:qcovhsp_sum=794.2:qend_avg=125.5:qend_max=156.0:qend_min=109.0:qend_std=20.028551049510725:qend_sum=1004.0:qstart_avg=1.625:qstart_max=4.0:qstart_min=1.0:qstart_std=1.0606601717798212:qstart_sum=13.0:ref_name_counter=RS_GCF_003984645.1_protein.faa_NZ_RWKI01000111.1_1@PF00015_full_PFAM.2.127--5||RS_GCF_010499245.1_protein.faa_NZ_JAAGOW010000002.1_694@PF00015_full_PFAM.323.516--1||RS_GCF_018614915.1_protein.faa_NZ_JAGGNU010000067.1_13@PF00015_full_PFAM.324.517--2:scovhsp_avg=84.32499999999999:scovhsp_max=92.8:scovhsp_min=67.4:scovhsp_std=8.029899483448451:scovhsp_sum=674.5999999999999:send_avg=137.125:send_max=166.0:send_min=121.0:send_std=22.33151200817868:send_sum=1097.0:sstart_avg=13.25:sstart_max=31.0:sstart_min=6.0:sstart_std=7.55456342692472:sstart_sum=106.0],(2edf8a40-c64c-4a25-b171-e2e9a04a2afe_1@MCPsignal.237.331:0.0226724[&&NHX:Sample=rhizpot2:Type=capture:besthit=95.7:bitscore=159.0:capture_class=c__Gammaproteobacteria:capture_domain=d__Bacteria:capture_family=f__Burkholderiaceae:capture_genus=g__Acidovorax:capture_order=o__Burkholderiales:capture_phylum=p__Proteobacteria:capture_species=s__Acidovorax sp003852545:evalue=9.28e-52:gapopen=0.0:heptad=MCP-36H:length=93.0:mismatch=4.0:qcovhsp=98.9:qend=94.0:qstart=2.0:ref_name=RS_GCF_003984645.1_protein.faa_NZ_RWKI01000111.1_1@PF00015_full_PFAM.2.127:scovhsp=74.4:send=94.0:sstart=2.0],((5632868f-46e9-5623-a397-68966b69e9de_4@MCPsignal.326.477:0.0159721[&&NHX:Sample=rhizpot3:Type=capture:besthit=93.3:bitscore=242.0:capture_class=c__Desulfobacteria:capture_domain=d__Bacteria:capture_family=f__Desulfatirhabdiaceae:capture_genus=g__RAAP-1:capture_order=o__Desulfobacterales:capture_phylum=p__Desulfobacterota:capture_species=s__RAAP-1 sp903909505:evalue=2.18e-82:gapopen=1.0:heptad=MCP-36H:length=150.0:mismatch=9.0:qcovhsp=99.3:qend=151.0:qstart=2.0:ref_name=RS_GCF_018614915.1_protein.faa_NZ_JAGGNU010000067.1_13@PF00015_full_PFAM.324.517:scovhsp=77.2:send=166.0:sstart=18.0],((ae780ba0-7f28-4221-805d-7c02f13b0bd1_5@MCPsignal.21.160:6e-09[&&NHX:Sample=rhizpot3:Type=capture:besthit=90.6:bitscore=223.0:capture_class=c__Syntrophobacteria:capture_domain=d__Bacteria:capture_family=f__Syntrophobacteraceae:capture_genus=g__SbD1:capture_order=o__Syntrophobacterales:capture_phylum=p__Desulfobacterota:capture_species=s__SbD1 sp002298995:evalue=2.73e-75:gapopen=1.0:heptad=MCP-36H:length=138.0:mismatch=12.0:qcovhsp=98.6:qend=139.0:qstart=3.0:ref_name=RS_GCF_010499245.1_protein.faa_NZ_JAAGOW010000002.1_694@PF00015_full_PFAM.323.516:scovhsp=71.5:send=167.0:sstart=30.0],3fde3e4f-2912-47b0-9720-0d1ba01648ec_6@MCPsignal.21.161:5e-09[&&NHX:Sample=rhizpot3:Type=capture:besthit=91.3:bitscore=228.0:capture_class=c__Syntrophobacteria:capture_domain=d__Bacteria:capture_family=f__Syntrophobacteraceae:capture_genus=g__SbD1:capture_order=o__Syntrophobacterales:capture_phylum=p__Desulfobacterota:capture_species=s__SbD1 sp002298995:evalue=2.98e-77:gapopen=0.0:heptad=MCP-36H:length=138.0:mismatch=12.0:qcovhsp=98.6:qend=140.0:qstart=3.0:ref_name=RS_GCF_010499245.1_protein.faa_NZ_JAAGOW010000002.1_694@PF00015_full_PFAM.323.516:scovhsp=71.5:send=167.0:sstart=30.0])0.694:1.8e-08[&&NHX:Sample_counter=rhizpot3--2:Type_counter=capture--2:besthit_avg=90.94999999999999:besthit_max=91.3:besthit_min=90.6:besthit_std=0.4949747468305853:besthit_sum=181.89999999999998:bitscore_avg=225.5:bitscore_max=228.0:bitscore_min=223.0:bitscore_std=3.5355339059327378:bitscore_sum=451.0:capture_class_counter=c__Syntrophobacteria--2:capture_domain_counter=d__Bacteria--2:capture_family_counter=f__Syntrophobacteraceae--2:capture_genus_counter=g__SbD1--2:capture_order_counter=o__Syntrophobacterales--2:capture_phylum_counter=p__Desulfobacterota--2:capture_species_counter=s__SbD1 sp002298995--2:evalue_avg=1.3799e-75:evalue_max=2.73e-75:evalue_min=2.98e-77:evalue_std=1.9093297305599156e-75:evalue_sum=2.7598e-75:gapopen_avg=0.5:gapopen_max=1.0:gapopen_min=0.0:gapopen_std=0.7071067811865476:gapopen_sum=1.0:gtdb_class_counter=:gtdb_domain_counter=:gtdb_family_counter=:gtdb_genus_counter=:gtdb_order_counter=:gtdb_phylum_counter=:gtdb_species_counter=:heptad_counter=MCP-36H--2:lbd_counter=:length_avg=138.0:length_max=138.0:length_min=138.0:length_std=0.0:length_sum=276.0:mismatch_avg=12.0:mismatch_max=12.0:mismatch_min=12.0:mismatch_std=0.0:mismatch_sum=24.0:name=N1170822:qcovhsp_avg=98.6:qcovhsp_max=98.6:qcovhsp_min=98.6:qcovhsp_std=0.0:qcovhsp_sum=197.2:qend_avg=139.5:qend_max=140.0:qend_min=139.0:qend_std=0.7071067811865476:qend_sum=279.0:qstart_avg=3.0:qstart_max=3.0:qstart_min=3.0:qstart_std=0.0:qstart_sum=6.0:ref_name_counter=RS_GCF_010499245.1_protein.faa_NZ_JAAGOW010000002.1_694@PF00015_full_PFAM.323.516--2:scovhsp_avg=71.5:scovhsp_max=71.5:scovhsp_min=71.5:scovhsp_std=0.0:scovhsp_sum=143.0:send_avg=167.0:send_max=167.0:send_min=167.0:send_std=0.0:send_sum=334.0:sstart_avg=30.0:sstart_max=30.0:sstart_min=30.0:sstart_std=0.0:sstart_sum=60.0],f96fec45-2087-48f7-8413-58552512715f_2@MCPsignal.33.161:5e-09[&&NHX:Sample=rhizpot3:Type=capture:besthit=93.8:bitscore=214.0:capture_class=c__Syntrophobacteria:capture_domain=d__Bacteria:capture_family=f__Syntrophobacteraceae:capture_genus=g__SbD1:capture_order=o__Syntrophobacterales:capture_phylum=p__Desulfobacterota:capture_species=s__SbD1 sp002298995:evalue=5.53e-72:gapopen=0.0:heptad=MCP-36H:length=128.0:mismatch=8.0:qcovhsp=100.0:qend=128.0:qstart=1.0:ref_name=RS_GCF_018614915.1_protein.faa_NZ_JAGGNU010000067.1_13@PF00015_full_PFAM.324.517:scovhsp=66.3:send=166.0:sstart=39.0])0.129:0.0120516[&&NHX:Sample_counter=rhizpot3--3:Type_counter=capture--3:besthit_avg=91.89999999999999:besthit_max=93.8:besthit_min=90.6:besthit_std=1.6822603841260733:besthit_sum=275.7:bitscore_avg=221.66666666666666:bitscore_max=228.0:bitscore_min=214.0:bitscore_std=7.094598884597588:bitscore_sum=665.0:capture_class_counter=c__Syntrophobacteria--3:capture_domain_counter=d__Bacteria--3:capture_family_counter=f__Syntrophobacteraceae--3:capture_genus_counter=g__SbD1--3:capture_order_counter=o__Syntrophobacterales--3:capture_phylum_counter=p__Desulfobacterota--3:capture_species_counter=s__SbD1 sp002298995--3:evalue_avg=1.8442532666666665e-72:evalue_max=5.53e-72:evalue_min=2.98e-77:evalue_std=3.191950588508226e-72:evalue_sum=5.532759799999999e-72:gapopen_avg=0.3333333333333333:gapopen_max=1.0:gapopen_min=0.0:gapopen_std=0.5773502691896258:gapopen_sum=1.0:gtdb_class_counter=:gtdb_domain_counter=:gtdb_family_counter=:gtdb_genus_counter=:gtdb_order_counter=:gtdb_phylum_counter=:gtdb_species_counter=:heptad_counter=MCP-36H--3:lbd_counter=:length_avg=134.66666666666666:length_max=138.0:length_min=128.0:length_std=5.773502691896257:length_sum=404.0:mismatch_avg=10.666666666666666:mismatch_max=12.0:mismatch_min=8.0:mismatch_std=2.3094010767585034:mismatch_sum=32.0:name=N1170824:qcovhsp_avg=99.06666666666666:qcovhsp_max=100.0:qcovhsp_min=98.6:qcovhsp_std=0.8082903768654793:qcovhsp_sum=297.2:qend_avg=135.66666666666666:qend_max=140.0:qend_min=128.0:qend_std=6.6583281184793925:qend_sum=407.0:qstart_avg=2.3333333333333335:qstart_max=3.0:qstart_min=1.0:qstart_std=1.1547005383792515:qstart_sum=7.0:ref_name_counter=RS_GCF_010499245.1_protein.faa_NZ_JAAGOW010000002.1_694@PF00015_full_PFAM.323.516--2||RS_GCF_018614915.1_protein.faa_NZ_JAGGNU010000067.1_13@PF00015_full_PFAM.324.517--1:scovhsp_avg=69.76666666666667:scovhsp_max=71.5:scovhsp_min=66.3:scovhsp_std=3.002221399786056:scovhsp_sum=209.3:send_avg=166.66666666666666:send_max=167.0:send_min=166.0:send_std=0.5773502691896258:send_sum=500.0:sstart_avg=33.0:sstart_max=39.0:sstart_min=30.0:sstart_std=5.196152422706632:sstart_sum=99.0])0:5e-09[&&NHX:Sample_counter=rhizpot3--4:Type_counter=capture--4:besthit_avg=92.25:besthit_max=93.8:besthit_min=90.6:besthit_std=1.5416441439796247:besthit_sum=369.0:bitscore_avg=226.75:bitscore_max=242.0:bitscore_min=214.0:bitscore_std=11.7011395456454:bitscore_sum=907.0:capture_class_counter=c__Desulfobacteria--1||c__Syntrophobacteria--3:capture_domain_counter=d__Bacteria--4:capture_family_counter=f__Desulfatirhabdiaceae--1||f__Syntrophobacteraceae--3:capture_genus_counter=g__RAAP-1--1||g__SbD1--3:capture_order_counter=o__Desulfobacterales--1||o__Syntrophobacterales--3:capture_phylum_counter=p__Desulfobacterota--4:capture_species_counter=s__RAAP-1 sp903909505--1||s__SbD1 sp002298995--3:evalue_avg=1.3831899500544998e-72:evalue_max=5.53e-72:evalue_min=2.18e-82:evalue_std=2.7645403296064097e-72:evalue_sum=5.532759800217999e-72:gapopen_avg=0.5:gapopen_max=1.0:gapopen_min=0.0:gapopen_std=0.5773502691896257:gapopen_sum=2.0:gtdb_class_counter=:gtdb_domain_counter=:gtdb_family_counter=:gtdb_genus_counter=:gtdb_order_counter=:gtdb_phylum_counter=:gtdb_species_counter=:heptad_counter=MCP-36H--4:lbd_counter=:length_avg=138.5:length_max=150.0:length_min=128.0:length_std=9.0:length_sum=554.0:mismatch_avg=10.25:mismatch_max=12.0:mismatch_min=8.0:mismatch_std=2.0615528128088303:mismatch_sum=41.0:name=N1170825:qcovhsp_avg=99.125:qcovhsp_max=100.0:qcovhsp_min=98.6:qcovhsp_std=0.6701989754294394:qcovhsp_sum=396.5:qend_avg=139.5:qend_max=151.0:qend_min=128.0:qend_std=9.39858145324779:qend_sum=558.0:qstart_avg=2.25:qstart_max=3.0:qstart_min=1.0:qstart_std=0.9574271077563381:qstart_sum=9.0:ref_name_counter=RS_GCF_010499245.1_protein.faa_NZ_JAAGOW010000002.1_694@PF00015_full_PFAM.323.516--2||RS_GCF_018614915.1_protein.faa_NZ_JAGGNU010000067.1_13@PF00015_full_PFAM.324.517--2:scovhsp_avg=71.625:scovhsp_max=77.2:scovhsp_min=66.3:scovhsp_std=4.452246623896752:scovhsp_sum=286.5:send_avg=166.5:send_max=167.0:send_min=166.0:send_std=0.5773502691896257:send_sum=666.0:sstart_avg=29.25:sstart_max=39.0:sstart_min=18.0:sstart_std=8.616843969807043:sstart_sum=117.0],(ce7cc623-14f4-42cc-b7fb-af5111232d8f_4@MCPsignal.206.362:0.00509758[&&NHX:Sample=rhizpot3:Type=capture:besthit=92.9:bitscore=251.0:capture_class=c__Syntrophobacteria:capture_domain=d__Bacteria:capture_family=f__Syntrophobacteraceae:capture_genus=g__SbD1:capture_order=o__Syntrophobacterales:capture_phylum=p__Desulfobacterota:capture_species=s__SbD1 sp002298995:evalue=5.92e-86:gapopen=0.0:heptad=MCP-36H:length=156.0:mismatch=11.0:qcovhsp=100.0:qend=156.0:qstart=1.0:ref_name=RS_GCF_018614915.1_protein.faa_NZ_JAGGNU010000067.1_13@PF00015_full_PFAM.324.517:scovhsp=80.8:send=166.0:sstart=11.0],57dd8cf0-f7e0-4629-9e1e-4caf27513085_6@MCPsignal.19.170:0.0267716[&&NHX:Sample=rhizpot3:Type=capture:besthit=90.1:bitscore=236.0:capture_class=c__Syntrophobacteria:capture_domain=d__Bacteria:capture_family=f__Syntrophobacteraceae:capture_genus=g__SbD1:capture_order=o__Syntrophobacterales:capture_phylum=p__Desulfobacterota:capture_species=s__SbD1 sp002298995:evalue=5.95e-80:gapopen=1.0:heptad=MCP-36H:length=151.0:mismatch=14.0:qcovhsp=99.3:qend=151.0:qstart=2.0:ref_name=RS_GCF_018614915.1_protein.faa_NZ_JAGGNU010000067.1_13@PF00015_full_PFAM.324.517:scovhsp=78.2:send=166.0:sstart=16.0])0.796:0.00486256[&&NHX:Sample_counter=rhizpot3--2:Type_counter=capture--2:besthit_avg=91.5:besthit_max=92.9:besthit_min=90.1:besthit_std=1.9798989873223412:besthit_sum=183.0:bitscore_avg=243.5:bitscore_max=251.0:bitscore_min=236.0:bitscore_std=10.606601717798213:bitscore_sum=487.0:capture_class_counter=c__Syntrophobacteria--2:capture_domain_counter=d__Bacteria--2:capture_family_counter=f__Syntrophobacteraceae--2:capture_genus_counter=g__SbD1--2:capture_order_counter=o__Syntrophobacterales--2:capture_phylum_counter=p__Desulfobacterota--2:capture_species_counter=s__SbD1 sp002298995--2:evalue_avg=2.97500296e-80:evalue_max=5.95e-80:evalue_min=5.92e-86:evalue_std=4.207281161987813e-80:evalue_sum=5.95000592e-80:gapopen_avg=0.5:gapopen_max=1.0:gapopen_min=0.0:gapopen_std=0.7071067811865476:gapopen_sum=1.0:gtdb_class_counter=:gtdb_domain_counter=:gtdb_family_counter=:gtdb_genus_counter=:gtdb_order_counter=:gtdb_phylum_counter=:gtdb_species_counter=:heptad_counter=MCP-36H--2:lbd_counter=:length_avg=153.5:length_max=156.0:length_min=151.0:length_std=3.5355339059327378:length_sum=307.0:mismatch_avg=12.5:mismatch_max=14.0:mismatch_min=11.0:mismatch_std=2.1213203435596424:mismatch_sum=25.0:name=N1170828:qcovhsp_avg=99.65:qcovhsp_max=100.0:qcovhsp_min=99.3:qcovhsp_std=0.4949747468305853:qcovhsp_sum=199.3:qend_avg=153.5:qend_max=156.0:qend_min=151.0:qend_std=3.5355339059327378:qend_sum=307.0:qstart_avg=1.5:qstart_max=2.0:qstart_min=1.0:qstart_std=0.7071067811865476:qstart_sum=3.0:ref_name_counter=RS_GCF_018614915.1_protein.faa_NZ_JAGGNU010000067.1_13@PF00015_full_PFAM.324.517--2:scovhsp_avg=79.5:scovhsp_max=80.8:scovhsp_min=78.2:scovhsp_std=1.8384776310850195:scovhsp_sum=159.0:send_avg=166.0:send_max=166.0:send_min=166.0:send_std=0.0:send_sum=332.0:sstart_avg=13.5:sstart_max=16.0:sstart_min=11.0:sstart_std=3.5355339059327378:sstart_sum=27.0])0.922:0.00498812[&&NHX:Sample_counter=rhizpot3--6:Type_counter=capture--6:besthit_avg=92.0:besthit_max=93.8:besthit_min=90.1:besthit_std=1.5362291495737237:besthit_sum=552.0:bitscore_avg=232.33333333333334:bitscore_max=251.0:bitscore_min=214.0:bitscore_std=13.39651696026496:bitscore_sum=1394.0:capture_class_counter=c__Desulfobacteria--1||c__Syntrophobacteria--5:capture_domain_counter=d__Bacteria--6:capture_family_counter=f__Desulfatirhabdiaceae--1||f__Syntrophobacteraceae--5:capture_genus_counter=g__RAAP-1--1||g__SbD1--5:capture_order_counter=o__Desulfobacterales--1||o__Syntrophobacterales--5:capture_phylum_counter=p__Desulfobacterota--6:capture_species_counter=s__RAAP-1 sp903909505--1||s__SbD1 sp002298995--5:evalue_avg=9.221266432863431e-73:evalue_max=5.53e-72:evalue_min=5.92e-86:evalue_std=2.257387967374541e-72:evalue_sum=5.532759859718059e-72:gapopen_avg=0.5:gapopen_max=1.0:gapopen_min=0.0:gapopen_std=0.5477225575051661:gapopen_sum=3.0:gtdb_class_counter=:gtdb_domain_counter=:gtdb_family_counter=:gtdb_genus_counter=:gtdb_order_counter=:gtdb_phylum_counter=:gtdb_species_counter=:heptad_counter=MCP-36H--6:lbd_counter=:length_avg=143.5:length_max=156.0:length_min=128.0:length_std=10.540398474441087:length_sum=861.0:mismatch_avg=11.0:mismatch_max=14.0:mismatch_min=8.0:mismatch_std=2.1908902300206643:mismatch_sum=66.0:name=N1170829:qcovhsp_avg=99.3:qcovhsp_max=100.0:qcovhsp_min=98.6:qcovhsp_std=0.6260990336999437:qcovhsp_sum=595.8:qend_avg=144.16666666666666:qend_max=156.0:qend_min=128.0:qend_std=10.381072520056232:qend_sum=865.0:qstart_avg=2.0:qstart_max=3.0:qstart_min=1.0:qstart_std=0.8944271909999159:qstart_sum=12.0:ref_name_counter=RS_GCF_010499245.1_protein.faa_NZ_JAAGOW010000002.1_694@PF00015_full_PFAM.323.516--2||RS_GCF_018614915.1_protein.faa_NZ_JAGGNU010000067.1_13@PF00015_full_PFAM.324.517--4:scovhsp_avg=74.25:scovhsp_max=80.8:scovhsp_min=66.3:scovhsp_std=5.39509036068906:scovhsp_sum=445.5:send_avg=166.33333333333334:send_max=167.0:send_min=166.0:send_std=0.5163977794943222:send_sum=998.0:sstart_avg=24.0:sstart_max=39.0:sstart_min=11.0:sstart_std=10.639548862616309:sstart_sum=144.0])0:5e-09[&&NHX:Sample_counter=rhizpot2--1||rhizpot3--6:Type_counter=capture--7:besthit_avg=92.52857142857144:besthit_max=95.7:besthit_min=90.1:besthit_std=1.9805001773241435:besthit_sum=647.7:bitscore_avg=221.85714285714286:bitscore_max=251.0:bitscore_min=159.0:bitscore_std=30.295371326483586:bitscore_sum=1553.0:capture_class_counter=c__Desulfobacteria--1||c__Gammaproteobacteria--1||c__Syntrophobacteria--5:capture_domain_counter=d__Bacteria--7:capture_family_counter=f__Burkholderiaceae--1||f__Desulfatirhabdiaceae--1||f__Syntrophobacteraceae--5:capture_genus_counter=g__Acidovorax--1||g__RAAP-1--1||g__SbD1--5:capture_order_counter=o__Burkholderiales--1||o__Desulfobacterales--1||o__Syntrophobacterales--5:capture_phylum_counter=p__Desulfobacterota--6||p__Proteobacteria--1:capture_species_counter=s__Acidovorax sp003852545--1||s__RAAP-1 sp903909505--1||s__SbD1 sp002298995--5:evalue_avg=1.3257142857142856e-52:evalue_max=9.28e-52:evalue_min=5.92e-86:evalue_std=3.5075103095256286e-52:evalue_sum=9.28e-52:gapopen_avg=0.42857142857142855:gapopen_max=1.0:gapopen_min=0.0:gapopen_std=0.5345224838248487:gapopen_sum=3.0:gtdb_class_counter=:gtdb_domain_counter=:gtdb_family_counter=:gtdb_genus_counter=:gtdb_order_counter=:gtdb_phylum_counter=:gtdb_species_counter=:heptad_counter=MCP-36H--7:lbd_counter=:length_avg=136.28571428571428:length_max=156.0:length_min=93.0:length_std=21.37533068527273:length_sum=954.0:mismatch_avg=10.0:mismatch_max=14.0:mismatch_min=4.0:mismatch_std=3.3166247903554:mismatch_sum=70.0:name=N1170830:qcovhsp_avg=99.24285714285713:qcovhsp_max=100.0:qcovhsp_min=98.6:qcovhsp_std=0.5912053869204942:qcovhsp_sum=694.6999999999999:qend_avg=137.0:qend_max=156.0:qend_min=94.0:qend_std=21.197484127446195:qend_sum=959.0:qstart_avg=2.0:qstart_max=3.0:qstart_min=1.0:qstart_std=0.816496580927726:qstart_sum=14.0:ref_name_counter=RS_GCF_003984645.1_protein.faa_NZ_RWKI01000111.1_1@PF00015_full_PFAM.2.127--1||RS_GCF_010499245.1_protein.faa_NZ_JAAGOW010000002.1_694@PF00015_full_PFAM.323.516--2||RS_GCF_018614915.1_protein.faa_NZ_JAGGNU010000067.1_13@PF00015_full_PFAM.324.517--4:scovhsp_avg=74.27142857142857:scovhsp_max=80.8:scovhsp_min=66.3:scovhsp_std=4.925347461758168:scovhsp_sum=519.9:send_avg=156.0:send_max=167.0:send_min=94.0:send_std=27.34349404642111:send_sum=1092.0:sstart_avg=20.857142857142858:sstart_max=39.0:sstart_min=2.0:sstart_std=12.785780792591058:sstart_sum=146.0])0.862:0.00602853[&&NHX:Sample_counter=rhizpot1--4||rhizpot2--2||rhizpot3--11:Type_counter=capture--17:besthit_avg=93.24666666666664:besthit_max=96.4:besthit_min=90.1:besthit_std=1.8271236828362116:besthit_sum=1398.6999999999996:bitscore_avg=214.86666666666667:bitscore_max=254.0:bitscore_min=159.0:bitscore_std=29.599388668075722:bitscore_sum=3223.0:capture_class_counter=c__Desulfobacteria--6||c__Gammaproteobacteria--6||c__Syntrophobacteria--5:capture_domain_counter=d__Bacteria--17:capture_family_counter=f__Burkholderiaceae--6||f__Desulfatirhabdiaceae--4||f__Syntrophobacteraceae--5||f__UBA5852--2:capture_genus_counter=g__Achromobacter--1||g__Acidovorax--1||g__Cupriavidus--1||g__JABZFP01--2||g__KK5--2||g__RAAP-1--4||g__Rhizobacter--1||g__SbD1--5:capture_order_counter=o__Burkholderiales--6||o__Desulfobacterales--6||o__Syntrophobacterales--5:capture_phylum_counter=p__Desulfobacterota--11||p__Proteobacteria--6:capture_species_counter=s__Achromobacter denitrificans--1||s__Acidovorax sp003852545--1||s__Cupriavidus malaysiensis--1||s__JABZFP01 sp014237395--2||s__KK5 sp001984095--2||s__RAAP-1 sp903909505--4||s__Rhizobacter sp900142965--1||s__SbD1 sp002298995--5:evalue_avg=6.186666668821135e-53:evalue_max=9.28e-52:evalue_min=3.58e-87:evalue_std=2.3960856967940535e-52:evalue_sum=9.280000003231702e-52:gapopen_avg=0.2:gapopen_max=1.0:gapopen_min=0.0:gapopen_std=0.41403933560541256:gapopen_sum=3.0:gtdb_class_counter=:gtdb_domain_counter=:gtdb_family_counter=:gtdb_genus_counter=:gtdb_order_counter=:gtdb_phylum_counter=:gtdb_species_counter=:heptad_counter=MCP-36H--17:lbd_counter=:length_avg=130.2:length_max=156.0:length_min=93.0:length_std=20.939368253534845:length_sum=1953.0:mismatch_avg=8.8:mismatch_max=14.0:mismatch_min=4.0:mismatch_std=3.0519314727375044:mismatch_sum=132.0:name=N1170831:qcovhsp_avg=99.26:qcovhsp_max=100.0:qcovhsp_min=97.5:qcovhsp_std=0.7566844973774932:qcovhsp_sum=1488.9:qend_avg=130.86666666666667:qend_max=156.0:qend_min=94.0:qend_std=20.698056039385047:qend_sum=1963.0:qstart_avg=1.8:qstart_max=4.0:qstart_min=1.0:qstart_std=0.9411239481143203:qstart_sum=27.0:ref_name_counter=RS_GCF_003984645.1_protein.faa_NZ_RWKI01000111.1_1@PF00015_full_PFAM.2.127--6||RS_GCF_010499245.1_protein.faa_NZ_JAAGOW010000002.1_694@PF00015_full_PFAM.323.516--3||RS_GCF_018614915.1_protein.faa_NZ_JAGGNU010000067.1_13@PF00015_full_PFAM.324.517--6:scovhsp_avg=79.63333333333334:scovhsp_max=92.8:scovhsp_min=66.3:scovhsp_std=8.342033553608125:scovhsp_sum=1194.5:send_avg=145.93333333333334:send_max=167.0:send_min=94.0:send_std=25.78334641548595:send_sum=2189.0:sstart_avg=16.8:sstart_max=39.0:sstart_min=2.0:sstart_std=10.67841614793933:sstart_sum=252.0],ff2b528e-ac35-4ea4-94b9-275ee993cc47_2@MCPsignal.630.753:6e-09[&&NHX:Sample=rhizpot3:Type=capture:besthit=94.3:bitscore=201.0:capture_class=c__Gammaproteobacteria:capture_domain=d__Bacteria:capture_family=f__Burkholderiaceae:capture_genus=g__Achromobacter:capture_order=o__Burkholderiales:capture_phylum=p__Proteobacteria:capture_species=s__Achromobacter xylosoxidans_C:evalue=1.44e-66:gapopen=0.0:heptad=MCP-36H:length=123.0:mismatch=7.0:qcovhsp=100.0:qend=123.0:qstart=1.0:ref_name=RS_GCF_003984625.1_protein.faa_NZ_RWKH01000034.1_20@PF00015_full_PFAM.180.375:scovhsp=63.1:send=131.0:sstart=9.0])0.949:0.0239388[&&NHX:Sample_counter=rhizpot1--4||rhizpot2--2||rhizpot3--12:Type_counter=capture--18:besthit_avg=93.3125:besthit_max=96.4:besthit_min=90.1:besthit_std=1.7847035234645208:besthit_sum=1493.0:bitscore_avg=214.0:bitscore_max=254.0:bitscore_min=159.0:bitscore_std=28.805092142420467:bitscore_sum=3424.0:capture_class_counter=c__Desulfobacteria--6||c__Gammaproteobacteria--7||c__Syntrophobacteria--5:capture_domain_counter=d__Bacteria--18:capture_family_counter=f__Burkholderiaceae--7||f__Desulfatirhabdiaceae--4||f__Syntrophobacteraceae--5||f__UBA5852--2:capture_genus_counter=g__Achromobacter--2||g__Acidovorax--1||g__Cupriavidus--1||g__JABZFP01--2||g__KK5--2||g__RAAP-1--4||g__Rhizobacter--1||g__SbD1--5:capture_order_counter=o__Burkholderiales--7||o__Desulfobacterales--6||o__Syntrophobacterales--5:capture_phylum_counter=p__Desulfobacterota--11||p__Proteobacteria--7:capture_species_counter=s__Achromobacter denitrificans--1||s__Achromobacter xylosoxidans_C--1||s__Acidovorax sp003852545--1||s__Cupriavidus malaysiensis--1||s__JABZFP01 sp014237395--2||s__KK5 sp001984095--2||s__RAAP-1 sp903909505--4||s__Rhizobacter sp900142965--1||s__SbD1 sp002298995--5:evalue_avg=5.800000002019823e-53:evalue_max=9.28e-52:evalue_min=3.58e-87:evalue_std=2.3199999999461377e-52:evalue_sum=9.280000003231716e-52:gapopen_avg=0.1875:gapopen_max=1.0:gapopen_min=0.0:gapopen_std=0.4031128874149275:gapopen_sum=3.0:gtdb_class_counter=:gtdb_domain_counter=:gtdb_family_counter=:gtdb_genus_counter=:gtdb_order_counter=:gtdb_phylum_counter=:gtdb_species_counter=:heptad_counter=MCP-36H--18:lbd_counter=:length_avg=129.75:length_max=156.0:length_min=93.0:length_std=20.30927538507139:length_sum=2076.0:mismatch_avg=8.6875:mismatch_max=14.0:mismatch_min=4.0:mismatch_std=2.9825883613622137:mismatch_sum=139.0:name=N1170833:qcovhsp_avg=99.30625:qcovhsp_max=100.0:qcovhsp_min=97.5:qcovhsp_std=0.7540722777028744:qcovhsp_sum=1588.9:qend_avg=130.375:qend_max=156.0:qend_min=94.0:qend_std=20.092701825953288:qend_sum=2086.0:qstart_avg=1.75:qstart_max=4.0:qstart_min=1.0:qstart_std=0.9309493362512627:qstart_sum=28.0:ref_name_counter=RS_GCF_003984625.1_protein.faa_NZ_RWKH01000034.1_20@PF00015_full_PFAM.180.375--1||RS_GCF_003984645.1_protein.faa_NZ_RWKI01000111.1_1@PF00015_full_PFAM.2.127--6||RS_GCF_010499245.1_protein.faa_NZ_JAAGOW010000002.1_694@PF00015_full_PFAM.323.516--3||RS_GCF_018614915.1_protein.faa_NZ_JAGGNU010000067.1_13@PF00015_full_PFAM.324.517--6:scovhsp_avg=78.6:scovhsp_max=92.8:scovhsp_min=63.1:scovhsp_std=9.057299082323972:scovhsp_sum=1257.6:send_avg=145.0:send_max=167.0:send_min=94.0:send_std=25.187298386289864:send_sum=2320.0:sstart_avg=16.3125:sstart_max=39.0:sstart_min=2.0:sstart_std=10.49900788963732:sstart_sum=261.0])0.349:0.0115972[&&NHX:Sample_counter=rhizpot1--6||rhizpot2--3||rhizpot3--15||rhiztom3--1:Type_counter=GTDB--2||capture--25:besthit_avg=93.50869565217393:besthit_max=97.9:besthit_min=90.1:besthit_std=1.981944188618445:besthit_sum=2150.7000000000003:bitscore_avg=224.2608695652174:bitscore_max=258.0:bitscore_min=159.0:bitscore_std=29.147302060247434:bitscore_sum=5158.0:capture_class_counter=c__Alphaproteobacteria--1||c__Desulfobacteria--6||c__Gammaproteobacteria--13||c__Syntrophobacteria--5:capture_domain_counter=d__Bacteria--25:capture_family_counter=f__Beijerinckiaceae--1||f__Burkholderiaceae--13||f__Desulfatirhabdiaceae--4||f__Syntrophobacteraceae--5||f__UBA5852--2:capture_genus_counter=g__Achromobacter--5||g__Acidovorax--1||g__Aquabacterium--2||g__Cupriavidus--1||g__JABZFP01--2||g__KK5--2||g__Kinneretia--1||g__RAAP-1--4||g__Rhizobacter--1||g__Roseiarcus--1||g__SbD1--5:capture_order_counter=o__Burkholderiales--13||o__Desulfobacterales--6||o__Rhizobiales--1||o__Syntrophobacterales--5:capture_phylum_counter=p__Desulfobacterota--11||p__Proteobacteria--14:capture_species_counter=s__Achromobacter denitrificans--3||s__Achromobacter xylosoxidans_C--2||s__Acidovorax sp003852545--1||s__Aquabacterium sp016185075--2||s__Cupriavidus malaysiensis--1||s__JABZFP01 sp014237395--2||s__KK5 sp001984095--2||s__Kinneretia sp015657635--1||s__RAAP-1 sp903909505--4||s__Rhizobacter sp900142965--1||s__Roseiarcus sp003164915--1||s__SbD1 sp002298995--5:evalue_avg=4.0347826101007463e-53:evalue_max=9.28e-52:evalue_min=1.08e-88:evalue_std=1.935013762419024e-52:evalue_sum=9.280000003231716e-52:gapopen_avg=0.13043478260869565:gapopen_max=1.0:gapopen_min=0.0:gapopen_std=0.34435022157509093:gapopen_sum=3.0:gtdb_class_counter=c__Gammaproteobacteria--2:gtdb_domain_counter=d__Bacteria--2:gtdb_family_counter=f__Burkholderiaceae--2:gtdb_genus_counter=g__Variovorax--2:gtdb_order_counter=o__Burkholderiales--2:gtdb_phylum_counter=p__Proteobacteria--2:gtdb_species_counter=s__Variovorax paradoxus_G--1||s__Variovorax sp003984625--1:heptad_counter=MCP-36H--27:lbd_counter=:lca_tree=g__Variovorax:length_avg=135.52173913043478:length_max=156.0:length_min=93.0:length_std=19.59561538437847:length_sum=3117.0:mismatch_avg=8.826086956521738:mismatch_max=14.0:mismatch_min=3.0:mismatch_std=3.242504277883819:mismatch_sum=203.0:name=N1170834:qcovhsp_avg=99.48695652173915:qcovhsp_max=100.0:qcovhsp_min=97.5:qcovhsp_std=0.6962917020813568:qcovhsp_sum=2288.2000000000003:qend_avg=136.0:qend_max=156.0:qend_min=94.0:qend_std=19.31556131959175:qend_sum=3128.0:qstart_avg=1.565217391304348:qstart_max=4.0:qstart_min=1.0:qstart_std=0.8434823356733:qstart_sum=36.0:ref_name_counter=RS_GCF_001591365.1_protein.faa_NZ_BCUT01000005.1_377@PF00015_full_PFAM.313.505--1||RS_GCF_003984625.1_protein.faa_NZ_RWKH01000034.1_20@PF00015_full_PFAM.180.375--3||RS_GCF_003984645.1_protein.faa_NZ_RWKI01000111.1_1@PF00015_full_PFAM.2.127--6||RS_GCF_010499245.1_protein.faa_NZ_JAAGOW010000002.1_694@PF00015_full_PFAM.323.516--3||RS_GCF_018614915.1_protein.faa_NZ_JAGGNU010000067.1_13@PF00015_full_PFAM.324.517--10:scovhsp_avg=78.07826086956521:scovhsp_max=92.8:scovhsp_min=63.1:scovhsp_std=7.951669722982665:scovhsp_sum=1795.8:send_avg=149.7391304347826:send_max=167.0:send_min=94.0:send_std=22.55139058664242:send_sum=3444.0:sstart_avg=15.26086956521739:sstart_max=39.0:sstart_min=2.0:sstart_std=9.497451291144797:sstart_sum=351.0])0.956:0.0291728[&&NHX:Sample_counter=rhizpot1--6||rhizpot2--3||rhizpot3--15||rhiztom3--1:Type_counter=GTDB--3||capture--25:besthit_avg=93.50869565217393:besthit_max=97.9:besthit_min=90.1:besthit_std=1.981944188618445:besthit_sum=2150.7000000000003:bitscore_avg=224.2608695652174:bitscore_max=258.0:bitscore_min=159.0:bitscore_std=29.147302060247434:bitscore_sum=5158.0:capture_class_counter=c__Alphaproteobacteria--1||c__Desulfobacteria--6||c__Gammaproteobacteria--13||c__Syntrophobacteria--5:capture_domain_counter=d__Bacteria--25:capture_family_counter=f__Beijerinckiaceae--1||f__Burkholderiaceae--13||f__Desulfatirhabdiaceae--4||f__Syntrophobacteraceae--5||f__UBA5852--2:capture_genus_counter=g__Achromobacter--5||g__Acidovorax--1||g__Aquabacterium--2||g__Cupriavidus--1||g__JABZFP01--2||g__KK5--2||g__Kinneretia--1||g__RAAP-1--4||g__Rhizobacter--1||g__Roseiarcus--1||g__SbD1--5:capture_order_counter=o__Burkholderiales--13||o__Desulfobacterales--6||o__Rhizobiales--1||o__Syntrophobacterales--5:capture_phylum_counter=p__Desulfobacterota--11||p__Proteobacteria--14:capture_species_counter=s__Achromobacter denitrificans--3||s__Achromobacter xylosoxidans_C--2||s__Acidovorax sp003852545--1||s__Aquabacterium sp016185075--2||s__Cupriavidus malaysiensis--1||s__JABZFP01 sp014237395--2||s__KK5 sp001984095--2||s__Kinneretia sp015657635--1||s__RAAP-1 sp903909505--4||s__Rhizobacter sp900142965--1||s__Roseiarcus sp003164915--1||s__SbD1 sp002298995--5:evalue_avg=4.0347826101007463e-53:evalue_max=9.28e-52:evalue_min=1.08e-88:evalue_std=1.935013762419024e-52:evalue_sum=9.280000003231716e-52:gapopen_avg=0.13043478260869565:gapopen_max=1.0:gapopen_min=0.0:gapopen_std=0.34435022157509093:gapopen_sum=3.0:gtdb_class_counter=c__Gammaproteobacteria--3:gtdb_domain_counter=d__Bacteria--3:gtdb_family_counter=f__Burkholderiaceae--3:gtdb_genus_counter=g__Variovorax--3:gtdb_order_counter=o__Burkholderiales--3:gtdb_phylum_counter=p__Proteobacteria--3:gtdb_species_counter=s__Variovorax paradoxus_G--1||s__Variovorax paradoxus_I--1||s__Variovorax sp003984625--1:heptad_counter=MCP-36H--28:lbd_counter=:lca_tree=g__Variovorax:length_avg=135.52173913043478:length_max=156.0:length_min=93.0:length_std=19.59561538437847:length_sum=3117.0:mismatch_avg=8.826086956521738:mismatch_max=14.0:mismatch_min=3.0:mismatch_std=3.242504277883819:mismatch_sum=203.0:name=N1170835:qcovhsp_avg=99.48695652173915:qcovhsp_max=100.0:qcovhsp_min=97.5:qcovhsp_std=0.6962917020813568:qcovhsp_sum=2288.2000000000003:qend_avg=136.0:qend_max=156.0:qend_min=94.0:qend_std=19.31556131959175:qend_sum=3128.0:qstart_avg=1.565217391304348:qstart_max=4.0:qstart_min=1.0:qstart_std=0.8434823356733:qstart_sum=36.0:ref_name_counter=RS_GCF_001591365.1_protein.faa_NZ_BCUT01000005.1_377@PF00015_full_PFAM.313.505--1||RS_GCF_003984625.1_protein.faa_NZ_RWKH01000034.1_20@PF00015_full_PFAM.180.375--3||RS_GCF_003984645.1_protein.faa_NZ_RWKI01000111.1_1@PF00015_full_PFAM.2.127--6||RS_GCF_010499245.1_protein.faa_NZ_JAAGOW010000002.1_694@PF00015_full_PFAM.323.516--3||RS_GCF_018614915.1_protein.faa_NZ_JAGGNU010000067.1_13@PF00015_full_PFAM.324.517--10:scovhsp_avg=78.07826086956521:scovhsp_max=92.8:scovhsp_min=63.1:scovhsp_std=7.951669722982665:scovhsp_sum=1795.8:send_avg=149.7391304347826:send_max=167.0:send_min=94.0:send_std=22.55139058664242:send_sum=3444.0:sstart_avg=15.26086956521739:sstart_max=39.0:sstart_min=2.0:sstart_std=9.497451291144797:sstart_sum=351.0],(GB_GCA_003510325.1_protein.faa_DONB01000171.1_6@PF00015_full_PFAM.334.408:0.165549[&&NHX:Type=GTDB:gtdb_class=c__Gammaproteobacteria:gtdb_domain=d__Bacteria:gtdb_family=f__Thiobacillaceae:gtdb_genus=g__Thiobacillus:gtdb_order=o__Burkholderiales:gtdb_phylum=p__Proteobacteria:gtdb_species=s__Thiobacillus sp003510325:heptad=MCP-36H:species=d__Bacteria_p__Proteobacteria_c__Gammaproteobacteria_o__Burkholderiales_f__Thiobacillaceae_g__Thiobacillus_s__Thiobacillus sp003510325],(886c3c48-2ec9-42e1-a92d-caab84511cd0_5@MCPsignal.21.138:0.0247623[&&NHX:Sample=rhizpot2:Type=capture:besthit=97.4:bitscore=203.0:capture_class=c__Gammaproteobacteria:capture_domain=d__Bacteria:capture_family=f__Burkholderiaceae:capture_genus=g__Variovorax:capture_order=o__Burkholderiales:capture_phylum=p__Proteobacteria:capture_species=s__Variovorax sp001984055:evalue=1.38e-67:gapopen=0.0:heptad=MCP-36H:length=117.0:mismatch=3.0:qcovhsp=100.0:qend=117.0:qstart=1.0:ref_name=RS_GCF_900101545.1_protein.faa_NZ_FMZU01000056.1_2@PF00015_full_PFAM.453.648:scovhsp=60.0:send=156.0:sstart=40.0],(RS_GCF_001984055.1_protein.faa_NZ_LYVO01000041.1_50@PF00015_full_PFAM.1.151:5e-09[&&NHX:Type=GTDB:gtdb_class=c__Gammaproteobacteria:gtdb_domain=d__Bacteria:gtdb_family=f__Burkholderiaceae:gtdb_genus=g__Variovorax:gtdb_order=o__Burkholderiales:gtdb_phylum=p__Proteobacteria:gtdb_species=s__Variovorax sp001984055:heptad=MCP-36H:species=d__Bacteria_p__Proteobacteria_c__Gammaproteobacteria_o__Burkholderiales_f__Burkholderiaceae_g__Variovorax_s__Variovorax sp001984055],d43be0e1-6c12-4861-b8b8-bdcea86c0bd4_1@MCPsignal.160.242:0.137311[&&NHX:Sample=rhizpot1:Type=capture:capture_class=c__Gammaproteobacteria:capture_domain=d__Bacteria:capture_family=f__Rhodocyclaceae:capture_genus=g__Azonexus:capture_order=o__Burkholderiales:capture_phylum=p__Proteobacteria:capture_species=s__Azonexus fungiphilus:heptad=MCP-36H])0.606:0.0480981[&&NHX:Sample_counter=rhizpot1--1:Type_counter=GTDB--1||capture--1:capture_class_counter=c__Gammaproteobacteria--1:capture_domain_counter=d__Bacteria--1:capture_family_counter=f__Rhodocyclaceae--1:capture_genus_counter=g__Azonexus--1:capture_order_counter=o__Burkholderiales--1:capture_phylum_counter=p__Proteobacteria--1:capture_species_counter=s__Azonexus fungiphilus--1:gtdb_class_counter=c__Gammaproteobacteria--1:gtdb_domain_counter=d__Bacteria--1:gtdb_family_counter=f__Burkholderiaceae--1:gtdb_genus_counter=g__Variovorax--1:gtdb_order_counter=o__Burkholderiales--1:gtdb_phylum_counter=p__Proteobacteria--1:gtdb_species_counter=s__Variovorax sp001984055--1:heptad_counter=MCP-36H--2:lbd_counter=:lca_tree=s__Variovorax sp001984055:name=N1170840:ref_name_counter=])0.349:0.0163636[&&NHX:Sample_counter=rhizpot1--1||rhizpot2--1:Type_counter=GTDB--1||capture--2:besthit_avg=97.4:besthit_max=97.4:besthit_min=97.4:besthit_std=0:besthit_sum=97.4:bitscore_avg=203.0:bitscore_max=203.0:bitscore_min=203.0:bitscore_std=0:bitscore_sum=203.0:capture_class_counter=c__Gammaproteobacteria--2:capture_domain_counter=d__Bacteria--2:capture_family_counter=f__Burkholderiaceae--1||f__Rhodocyclaceae--1:capture_genus_counter=g__Azonexus--1||g__Variovorax--1:capture_order_counter=o__Burkholderiales--2:capture_phylum_counter=p__Proteobacteria--2:capture_species_counter=s__Azonexus fungiphilus--1||s__Variovorax sp001984055--1:evalue_avg=1.38e-67:evalue_max=1.38e-67:evalue_min=1.38e-67:evalue_std=0:evalue_sum=1.38e-67:gapopen_avg=0.0:gapopen_max=0.0:gapopen_min=0.0:gapopen_std=0:gapopen_sum=0.0:gtdb_class_counter=c__Gammaproteobacteria--1:gtdb_domain_counter=d__Bacteria--1:gtdb_family_counter=f__Burkholderiaceae--1:gtdb_genus_counter=g__Variovorax--1:gtdb_order_counter=o__Burkholderiales--1:gtdb_phylum_counter=p__Proteobacteria--1:gtdb_species_counter=s__Variovorax sp001984055--1:heptad_counter=MCP-36H--3:lbd_counter=:lca_tree=s__Variovorax sp001984055:length_avg=117.0:length_max=117.0:length_min=117.0:length_std=0:length_sum=117.0:mismatch_avg=3.0:mismatch_max=3.0:mismatch_min=3.0:mismatch_std=0:mismatch_sum=3.0:name=N1170841:qcovhsp_avg=100.0:qcovhsp_max=100.0:qcovhsp_min=100.0:qcovhsp_std=0:qcovhsp_sum=100.0:qend_avg=117.0:qend_max=117.0:qend_min=117.0:qend_std=0:qend_sum=117.0:qstart_avg=1.0:qstart_max=1.0:qstart_min=1.0:qstart_std=0:qstart_sum=1.0:ref_name_counter=RS_GCF_900101545.1_protein.faa_NZ_FMZU01000056.1_2@PF00015_full_PFAM.453.648--1:scovhsp_avg=60.0:scovhsp_max=60.0:scovhsp_min=60.0:scovhsp_std=0:scovhsp_sum=60.0:send_avg=156.0:send_max=156.0:send_min=156.0:send_std=0:send_sum=156.0:sstart_avg=40.0:sstart_max=40.0:sstart_min=40.0:sstart_std=0:sstart_sum=40.0])0.668:0.021411[&&NHX:Sample_counter=rhizpot1--1||rhizpot2--1:Type_counter=GTDB--2||capture--2:besthit_avg=97.4:besthit_max=97.4:besthit_min=97.4:besthit_std=0:besthit_sum=97.4:bitscore_avg=203.0:bitscore_max=203.0:bitscore_min=203.0:bitscore_std=0:bitscore_sum=203.0:capture_class_counter=c__Gammaproteobacteria--2:capture_domain_counter=d__Bacteria--2:capture_family_counter=f__Burkholderiaceae--1||f__Rhodocyclaceae--1:capture_genus_counter=g__Azonexus--1||g__Variovorax--1:capture_order_counter=o__Burkholderiales--2:capture_phylum_counter=p__Proteobacteria--2:capture_species_counter=s__Azonexus fungiphilus--1||s__Variovorax sp001984055--1:evalue_avg=1.38e-67:evalue_max=1.38e-67:evalue_min=1.38e-67:evalue_std=0:evalue_sum=1.38e-67:gapopen_avg=0.0:gapopen_max=0.0:gapopen_min=0.0:gapopen_std=0:gapopen_sum=0.0:gtdb_class_counter=c__Gammaproteobacteria--2:gtdb_domain_counter=d__Bacteria--2:gtdb_family_counter=f__Burkholderiaceae--1||f__Thiobacillaceae--1:gtdb_genus_counter=g__Thiobacillus--1||g__Variovorax--1:gtdb_order_counter=o__Burkholderiales--2:gtdb_phylum_counter=p__Proteobacteria--2:gtdb_species_counter=s__Thiobacillus sp003510325--1||s__Variovorax sp001984055--1:heptad_counter=MCP-36H--4:lbd_counter=:lca_tree=o__Burkholderiales:length_avg=117.0:length_max=117.0:length_min=117.0:length_std=0:length_sum=117.0:mismatch_avg=3.0:mismatch_max=3.0:mismatch_min=3.0:mismatch_std=0:mismatch_sum=3.0:name=N1170842:qcovhsp_avg=100.0:qcovhsp_max=100.0:qcovhsp_min=100.0:qcovhsp_std=0:qcovhsp_sum=100.0:qend_avg=117.0:qend_max=117.0:qend_min=117.0:qend_std=0:qend_sum=117.0:qstart_avg=1.0:qstart_max=1.0:qstart_min=1.0:qstart_std=0:qstart_sum=1.0:ref_name_counter=RS_GCF_900101545.1_protein.faa_NZ_FMZU01000056.1_2@PF00015_full_PFAM.453.648--1:scovhsp_avg=60.0:scovhsp_max=60.0:scovhsp_min=60.0:scovhsp_std=0:scovhsp_sum=60.0:send_avg=156.0:send_max=156.0:send_min=156.0:send_std=0:send_sum=156.0:sstart_avg=40.0:sstart_max=40.0:sstart_min=40.0:sstart_std=0:sstart_sum=40.0])0.641:0.0163764[&&NHX:Sample_counter=rhizpot1--7||rhizpot2--4||rhizpot3--15||rhiztom3--1:Type_counter=GTDB--5||capture--27:besthit_avg=93.67083333333333:besthit_max=97.9:besthit_min=90.1:besthit_std=2.0948132980347434:besthit_sum=2248.1:bitscore_avg=223.375:bitscore_max=258.0:bitscore_min=159.0:bitscore_std=28.835082044650733:bitscore_sum=5361.0:capture_class_counter=c__Alphaproteobacteria--1||c__Desulfobacteria--6||c__Gammaproteobacteria--15||c__Syntrophobacteria--5:capture_domain_counter=d__Bacteria--27:capture_family_counter=f__Beijerinckiaceae--1||f__Burkholderiaceae--14||f__Desulfatirhabdiaceae--4||f__Rhodocyclaceae--1||f__Syntrophobacteraceae--5||f__UBA5852--2:capture_genus_counter=g__Achromobacter--5||g__Acidovorax--1||g__Aquabacterium--2||g__Azonexus--1||g__Cupriavidus--1||g__JABZFP01--2||g__KK5--2||g__Kinneretia--1||g__RAAP-1--4||g__Rhizobacter--1||g__Roseiarcus--1||g__SbD1--5||g__Variovorax--1:capture_order_counter=o__Burkholderiales--15||o__Desulfobacterales--6||o__Rhizobiales--1||o__Syntrophobacterales--5:capture_phylum_counter=p__Desulfobacterota--11||p__Proteobacteria--16:capture_species_counter=s__Achromobacter denitrificans--3||s__Achromobacter xylosoxidans_C--2||s__Acidovorax sp003852545--1||s__Aquabacterium sp016185075--2||s__Azonexus fungiphilus--1||s__Cupriavidus malaysiensis--1||s__JABZFP01 sp014237395--2||s__KK5 sp001984095--2||s__Kinneretia sp015657635--1||s__RAAP-1 sp903909505--4||s__Rhizobacter sp900142965--1||s__Roseiarcus sp003164915--1||s__SbD1 sp002298995--5||s__Variovorax sp001984055--1:evalue_avg=3.866666668013215e-53:evalue_max=9.28e-52:evalue_min=1.08e-88:evalue_std=1.894272067723643e-52:evalue_sum=9.280000003231716e-52:gapopen_avg=0.125:gapopen_max=1.0:gapopen_min=0.0:gapopen_std=0.3378319623460881:gapopen_sum=3.0:gtdb_class_counter=c__Gammaproteobacteria--5:gtdb_domain_counter=d__Bacteria--5:gtdb_family_counter=f__Burkholderiaceae--4||f__Thiobacillaceae--1:gtdb_genus_counter=g__Thiobacillus--1||g__Variovorax--4:gtdb_order_counter=o__Burkholderiales--5:gtdb_phylum_counter=p__Proteobacteria--5:gtdb_species_counter=s__Thiobacillus sp003510325--1||s__Variovorax paradoxus_G--1||s__Variovorax paradoxus_I--1||s__Variovorax sp001984055--1||s__Variovorax sp003984625--1:heptad_counter=MCP-36H--32:lbd_counter=:lca_tree=o__Burkholderiales:length_avg=134.75:length_max=156.0:length_min=93.0:length_std=19.534250856424958:length_sum=3234.0:mismatch_avg=8.583333333333334:mismatch_max=14.0:mismatch_min=3.0:mismatch_std=3.3868886153450077:mismatch_sum=206.0:name=N1170843:qcovhsp_avg=99.50833333333334:qcovhsp_max=100.0:qcovhsp_min=97.5:qcovhsp_std=0.688992122543892:qcovhsp_sum=2388.2000000000003:qend_avg=135.20833333333334:qend_max=156.0:qend_min=94.0:qend_std=19.285000178482186:qend_sum=3245.0:qstart_avg=1.5416666666666667:qstart_max=4.0:qstart_min=1.0:qstart_std=0.832970935693524:qstart_sum=37.0:ref_name_counter=RS_GCF_001591365.1_protein.faa_NZ_BCUT01000005.1_377@PF00015_full_PFAM.313.505--1||RS_GCF_003984625.1_protein.faa_NZ_RWKH01000034.1_20@PF00015_full_PFAM.180.375--3||RS_GCF_003984645.1_protein.faa_NZ_RWKI01000111.1_1@PF00015_full_PFAM.2.127--6||RS_GCF_010499245.1_protein.faa_NZ_JAAGOW010000002.1_694@PF00015_full_PFAM.323.516--3||RS_GCF_018614915.1_protein.faa_NZ_JAGGNU010000067.1_13@PF00015_full_PFAM.324.517--10||RS_GCF_900101545.1_protein.faa_NZ_FMZU01000056.1_2@PF00015_full_PFAM.453.648--1:scovhsp_avg=77.325:scovhsp_max=92.8:scovhsp_min=60.0:scovhsp_std=8.607996787618601:scovhsp_sum=1855.8:send_avg=150.0:send_max=167.0:send_min=94.0:send_std=22.092690115097778:send_sum=3600.0:sstart_avg=16.291666666666668:sstart_max=40.0:sstart_min=2.0:sstart_std=10.572643808501697:sstart_sum=391.0])0:5e-09[&&NHX:Sample_counter=rhizpot1--7||rhizpot2--5||rhizpot3--15||rhiztom3--1:Type_counter=GTDB--6||capture--28:besthit_avg=93.67083333333333:besthit_max=97.9:besthit_min=90.1:besthit_std=2.0948132980347434:besthit_sum=2248.1:bitscore_avg=223.375:bitscore_max=258.0:bitscore_min=159.0:bitscore_std=28.835082044650733:bitscore_sum=5361.0:capture_class_counter=c__Alphaproteobacteria--1||c__Desulfobacteria--6||c__Gammaproteobacteria--16||c__Syntrophobacteria--5:capture_domain_counter=d__Bacteria--28:capture_family_counter=f__Beijerinckiaceae--1||f__Burkholderiaceae--14||f__Desulfatirhabdiaceae--4||f__Rhodocyclaceae--1||f__SLND01--1||f__Syntrophobacteraceae--5||f__UBA5852--2:capture_genus_counter=g__Achromobacter--5||g__Acidovorax--1||g__Aquabacterium--2||g__Azonexus--1||g__Cupriavidus--1||g__JABZFP01--2||g__KK5--2||g__Kinneretia--1||g__RAAP-1--4||g__Rhizobacter--1||g__Roseiarcus--1||g__SLPV01--1||g__SbD1--5||g__Variovorax--1:capture_order_counter=o__Burkholderiales--15||o__Desulfobacterales--6||o__Rhizobiales--1||o__SLND01--1||o__Syntrophobacterales--5:capture_phylum_counter=p__Desulfobacterota--11||p__Proteobacteria--17:capture_species_counter=s__Achromobacter denitrificans--3||s__Achromobacter xylosoxidans_C--2||s__Acidovorax sp003852545--1||s__Aquabacterium sp016185075--2||s__Azonexus fungiphilus--1||s__Cupriavidus malaysiensis--1||s__JABZFP01 sp014237395--2||s__KK5 sp001984095--2||s__Kinneretia sp015657635--1||s__RAAP-1 sp903909505--4||s__Rhizobacter sp900142965--1||s__Roseiarcus sp003164915--1||s__SLPV01 sp003558125--1||s__SbD1 sp002298995--5||s__Variovorax sp001984055--1:evalue_avg=3.8666666680132156e-53:evalue_max=9.28e-52:evalue_min=1.08e-88:evalue_std=1.894272067723643e-52:evalue_sum=9.280000003231718e-52:gapopen_avg=0.125:gapopen_max=1.0:gapopen_min=0.0:gapopen_std=0.3378319623460881:gapopen_sum=3.0:gtdb_class_counter=c__Gammaproteobacteria--6:gtdb_domain_counter=d__Bacteria--6:gtdb_family_counter=f__Burkholderiaceae--5||f__Thiobacillaceae--1:gtdb_genus_counter=g__Thiobacillus--1||g__Variovorax--5:gtdb_order_counter=o__Burkholderiales--6:gtdb_phylum_counter=p__Proteobacteria--6:gtdb_species_counter=s__Thiobacillus sp003510325--1||s__Variovorax paradoxus_G--1||s__Variovorax paradoxus_I--1||s__Variovorax sp001984055--1||s__Variovorax sp003984625--1||s__Variovorax sp003984645--1:heptad_counter=MCP-36H--34:lbd_counter=:lca_tree=o__Burkholderiales:length_avg=134.75:length_max=156.0:length_min=93.0:length_std=19.534250856424958:length_sum=3234.0:mismatch_avg=8.583333333333334:mismatch_max=14.0:mismatch_min=3.0:mismatch_std=3.3868886153450077:mismatch_sum=206.0:name=N1170844:qcovhsp_avg=99.50833333333333:qcovhsp_max=100.0:qcovhsp_min=97.5:qcovhsp_std=0.688992122543892:qcovhsp_sum=2388.2:qend_avg=135.20833333333334:qend_max=156.0:qend_min=94.0:qend_std=19.285000178482186:qend_sum=3245.0:qstart_avg=1.5416666666666667:qstart_max=4.0:qstart_min=1.0:qstart_std=0.832970935693524:qstart_sum=37.0:ref_name_counter=RS_GCF_001591365.1_protein.faa_NZ_BCUT01000005.1_377@PF00015_full_PFAM.313.505--1||RS_GCF_003984625.1_protein.faa_NZ_RWKH01000034.1_20@PF00015_full_PFAM.180.375--3||RS_GCF_003984645.1_protein.faa_NZ_RWKI01000111.1_1@PF00015_full_PFAM.2.127--6||RS_GCF_010499245.1_protein.faa_NZ_JAAGOW010000002.1_694@PF00015_full_PFAM.323.516--3||RS_GCF_018614915.1_protein.faa_NZ_JAGGNU010000067.1_13@PF00015_full_PFAM.324.517--10||RS_GCF_900101545.1_protein.faa_NZ_FMZU01000056.1_2@PF00015_full_PFAM.453.648--1:scovhsp_avg=77.325:scovhsp_max=92.8:scovhsp_min=60.0:scovhsp_std=8.607996787618601:scovhsp_sum=1855.8000000000002:send_avg=150.0:send_max=167.0:send_min=94.0:send_std=22.092690115097778:send_sum=3600.0:sstart_avg=16.291666666666668:sstart_max=40.0:sstart_min=2.0:sstart_std=10.572643808501697:sstart_sum=391.0],((RS_GCF_001984055.1_protein.faa_NZ_LYVO01000048.1_1@PF00015_full_PFAM.1.129:0.00658253[&&NHX:Type=GTDB:gtdb_class=c__Gammaproteobacteria:gtdb_domain=d__Bacteria:gtdb_family=f__Burkholderiaceae:gtdb_genus=g__Variovorax:gtdb_order=o__Burkholderiales:gtdb_phylum=p__Proteobacteria:gtdb_species=s__Variovorax sp001984055:heptad=MCP-36H:species=d__Bacteria_p__Proteobacteria_c__Gammaproteobacteria_o__Burkholderiales_f__Burkholderiaceae_g__Variovorax_s__Variovorax sp001984055],(RS_GCF_010499245.1_protein.faa_NZ_JAAGOW010000002.1_698@PF00015_full_PFAM.320.515:0.0201338[&&NHX:Type=GTDB:gtdb_class=c__Gammaproteobacteria:gtdb_domain=d__Bacteria:gtdb_family=f__Burkholderiaceae:gtdb_genus=g__Variovorax:gtdb_order=o__Burkholderiales:gtdb_phylum=p__Proteobacteria:gtdb_species=s__Variovorax sp003014875:heptad=MCP-36H:species=d__Bacteria_p__Proteobacteria_c__Gammaproteobacteria_o__Burkholderiales_f__Burkholderiaceae_g__Variovorax_s__Variovorax sp003014875],RS_GCF_002157355.1_protein.faa_NZ_LYMK01000079.1_4@PF00015_full_PFAM.320.514:0.0455644[&&NHX:Type=GTDB:gtdb_class=c__Gammaproteobacteria:gtdb_domain=d__Bacteria:gtdb_family=f__Burkholderiaceae:gtdb_genus=g__Variovorax:gtdb_order=o__Burkholderiales:gtdb_phylum=p__Proteobacteria:gtdb_species=s__Variovorax sp002157355:heptad=MCP-36H:species=d__Bacteria_p__Proteobacteria_c__Gammaproteobacteria_o__Burkholderiales_f__Burkholderiaceae_g__Variovorax_s__Variovorax sp002157355])0.972:0.0450196[&&NHX:Sample_counter=:Type_counter=GTDB--2:capture_class_counter=:capture_domain_counter=:capture_family_counter=:capture_genus_counter=:capture_order_counter=:capture_phylum_counter=:capture_species_counter=:evoltype=D:gtdb_class_counter=c__Gammaproteobacteria--2:gtdb_domain_counter=d__Bacteria--2:gtdb_family_counter=f__Burkholderiaceae--2:gtdb_genus_counter=g__Variovorax--2:gtdb_order_counter=o__Burkholderiales--2:gtdb_phylum_counter=p__Proteobacteria--2:gtdb_species_counter=s__Variovorax sp002157355--1||s__Variovorax sp003014875--1:heptad_counter=MCP-36H--2:lbd_counter=:lca=d__Bacteria:lca_tree=g__Variovorax:name=N1170848:ref_name_counter=])0.887:0.0171888[&&NHX:Sample_counter=:Type_counter=GTDB--3:capture_class_counter=:capture_domain_counter=:capture_family_counter=:capture_genus_counter=:capture_order_counter=:capture_phylum_counter=:capture_species_counter=:evoltype=D:gtdb_class_counter=c__Gammaproteobacteria--3:gtdb_domain_counter=d__Bacteria--3:gtdb_family_counter=f__Burkholderiaceae--3:gtdb_genus_counter=g__Variovorax--3:gtdb_order_counter=o__Burkholderiales--3:gtdb_phylum_counter=p__Proteobacteria--3:gtdb_species_counter=s__Variovorax sp001984055--1||s__Variovorax sp002157355--1||s__Variovorax sp003014875--1:heptad_counter=MCP-36H--3:lbd_counter=:lca=d__Bacteria:lca_tree=g__Variovorax:name=N1170849:ref_name_counter=],((3c2cb961-9abc-45be-a8e7-959d1b0b2593_2@MCPsignal.108.229:5e-09[&&NHX:Sample=rhizpot1:Type=capture:besthit=100.0:bitscore=216.0:capture_class=c__Gammaproteobacteria:capture_domain=d__Bacteria:capture_family=f__Thiobacillaceae:capture_genus=g__Thiobacillus:capture_order=o__Burkholderiales:capture_phylum=p__Proteobacteria:capture_species=s__Thiobacillus sp016195805:evalue=1.06e-72:gapopen=0.0:heptad=MCP-36H:length=121.0:mismatch=0.0:qcovhsp=100.0:qend=121.0:qstart=1.0:ref_name=RS_GCF_901827175.1_protein.faa_NZ_LR594662.1_2074@PF00015_full_PFAM.314.508:scovhsp=62.4:send=164.0:sstart=44.0],(536af446-8f97-42ec-b828-38e24345f589_4@MCPsignal.24.143:0.0156271[&&NHX:Sample=rhizpot1:Type=capture:besthit=93.3:bitscore=195.0:capture_class=c__Gammaproteobacteria:capture_domain=d__Bacteria:capture_family=f__Burkholderiaceae:capture_genus=g__Hylemonella:capture_order=o__Burkholderiales:capture_phylum=p__Proteobacteria:capture_species=s__Hylemonella gracilis:evalue=1.6e-64:gapopen=0.0:heptad=MCP-36H:length=119.0:mismatch=8.0:qcovhsp=100.0:qend=119.0:qstart=1.0:ref_name=RS_GCF_901827175.1_protein.faa_NZ_LR594662.1_2074@PF00015_full_PFAM.314.508:scovhsp=61.3:send=164.0:sstart=46.0],(5c91d8bf-20b8-4e3e-9be7-0cac51c5b2c5_3@MCPsignal.256.391:0.068297[&&NHX:Sample=rhizpot1:Type=capture:besthit=88.1:bitscore=204.0:capture_class=c__Gammaproteobacteria:capture_domain=d__Bacteria:capture_family=f__Burkholderiaceae:capture_genus=g__Burkholderia:capture_order=o__Burkholderiales:capture_phylum=p__Proteobacteria:capture_species=s__Burkholderia plantarii:evalue=7.77e-68:gapopen=0.0:heptad=MCP-36H:length=135.0:mismatch=16.0:qcovhsp=100.0:qend=135.0:qstart=1.0:ref_name=RS_GCF_901827155.1_protein.faa_NZ_LR594659.1_1752@PF00015_full_PFAM.313.511:scovhsp=68.2:send=144.0:sstart=10.0],(562ba591-425f-47f2-bf38-cee58be55192_5@MCPsignal.22.143:5e-09[&&NHX:Sample=rhizpot1:Type=capture:besthit=100.0:bitscore=213.0:capture_class=c__Gammaproteobacteria:capture_domain=d__Bacteria:capture_family=f__Thiobacillaceae:capture_genus=g__Thiobacillus:capture_order=o__Burkholderiales:capture_phylum=p__Proteobacteria:capture_species=s__Thiobacillus sp016195805:evalue=1.23e-71:gapopen=0.0:heptad=MCP-36H:length=120.0:mismatch=0.0:qcovhsp=99.2:qend=121.0:qstart=2.0:ref_name=RS_GCF_901827175.1_protein.faa_NZ_LR594662.1_2074@PF00015_full_PFAM.314.508:scovhsp=61.9:send=164.0:sstart=45.0],(0f5605bf-7b06-4deb-9d8c-6837ea1df613_4@MCPsignal.239.323:5e-09[&&NHX:Sample=rhiztom1:Type=capture:capture_class=c__Gammaproteobacteria:capture_domain=d__Bacteria:capture_family=f__Burkholderiaceae:capture_genus=g__Variovorax:capture_order=o__Burkholderiales:capture_phylum=p__Proteobacteria:capture_species=s__Variovorax sp001541225:heptad=MCP-36H],e4ba4ea0-f804-59bb-8b69-208ec2bc8809_3@MCPsignal.237.324:0.0227057[&&NHX:Sample=rhiztom1:Type=capture:capture_class=c__Gammaproteobacteria:capture_domain=d__Bacteria:capture_family=f__Burkholderiaceae:capture_genus=g__Variovorax:capture_order=o__Burkholderiales:capture_phylum=p__Proteobacteria:capture_species=s__Variovorax sp001541225:heptad=MCP-36H])0:5e-09[&&NHX:Sample_counter=rhiztom1--2:Type_counter=capture--2:capture_class_counter=c__Gammaproteobacteria--2:capture_domain_counter=d__Bacteria--2:capture_family_counter=f__Burkholderiaceae--2:capture_genus_counter=g__Variovorax--2:capture_order_counter=o__Burkholderiales--2:capture_phylum_counter=p__Proteobacteria--2:capture_species_counter=s__Variovorax sp001541225--2:gtdb_class_counter=:gtdb_domain_counter=:gtdb_family_counter=:gtdb_genus_counter=:gtdb_order_counter=:gtdb_phylum_counter=:gtdb_species_counter=:heptad_counter=MCP-36H--2:lbd_counter=:name=N1170856:ref_name_counter=])0:6e-09[&&NHX:Sample_counter=rhizpot1--1||rhiztom1--2:Type_counter=capture--3:besthit_avg=100.0:besthit_max=100.0:besthit_min=100.0:besthit_std=0:besthit_sum=100.0:bitscore_avg=213.0:bitscore_max=213.0:bitscore_min=213.0:bitscore_std=0:bitscore_sum=213.0:capture_class_counter=c__Gammaproteobacteria--3:capture_domain_counter=d__Bacteria--3:capture_family_counter=f__Burkholderiaceae--2||f__Thiobacillaceae--1:capture_genus_counter=g__Thiobacillus--1||g__Variovorax--2:capture_order_counter=o__Burkholderiales--3:capture_phylum_counter=p__Proteobacteria--3:capture_species_counter=s__Thiobacillus sp016195805--1||s__Variovorax sp001541225--2:evalue_avg=1.23e-71:evalue_max=1.23e-71:evalue_min=1.23e-71:evalue_std=0:evalue_sum=1.23e-71:gapopen_avg=0.0:gapopen_max=0.0:gapopen_min=0.0:gapopen_std=0:gapopen_sum=0.0:gtdb_class_counter=:gtdb_domain_counter=:gtdb_family_counter=:gtdb_genus_counter=:gtdb_order_counter=:gtdb_phylum_counter=:gtdb_species_counter=:heptad_counter=MCP-36H--3:lbd_counter=:length_avg=120.0:length_max=120.0:length_min=120.0:length_std=0:length_sum=120.0:mismatch_avg=0.0:mismatch_max=0.0:mismatch_min=0.0:mismatch_std=0:mismatch_sum=0.0:name=N1170857:qcovhsp_avg=99.2:qcovhsp_max=99.2:qcovhsp_min=99.2:qcovhsp_std=0:qcovhsp_sum=99.2:qend_avg=121.0:qend_max=121.0:qend_min=121.0:qend_std=0:qend_sum=121.0:qstart_avg=2.0:qstart_max=2.0:qstart_min=2.0:qstart_std=0:qstart_sum=2.0:ref_name_counter=RS_GCF_901827175.1_protein.faa_NZ_LR594662.1_2074@PF00015_full_PFAM.314.508--1:scovhsp_avg=61.9:scovhsp_max=61.9:scovhsp_min=61.9:scovhsp_std=0:scovhsp_sum=61.9:send_avg=164.0:send_max=164.0:send_min=164.0:send_std=0:send_sum=164.0:sstart_avg=45.0:sstart_max=45.0:sstart_min=45.0:sstart_std=0:sstart_sum=45.0])0.01:0.0129615[&&NHX:Sample_counter=rhizpot1--2||rhiztom1--2:Type_counter=capture--4:besthit_avg=94.05:besthit_max=100.0:besthit_min=88.1:besthit_std=8.414570696119918:besthit_sum=188.1:bitscore_avg=208.5:bitscore_max=213.0:bitscore_min=204.0:bitscore_std=6.363961030678928:bitscore_sum=417.0:capture_class_counter=c__Gammaproteobacteria--4:capture_domain_counter=d__Bacteria--4:capture_family_counter=f__Burkholderiaceae--3||f__Thiobacillaceae--1:capture_genus_counter=g__Burkholderia--1||g__Thiobacillus--1||g__Variovorax--2:capture_order_counter=o__Burkholderiales--4:capture_phylum_counter=p__Proteobacteria--4:capture_species_counter=s__Burkholderia plantarii--1||s__Thiobacillus sp016195805--1||s__Variovorax sp001541225--2:evalue_avg=3.8856149999999995e-68:evalue_max=7.77e-68:evalue_min=1.23e-71:evalue_std=5.493349948478614e-68:evalue_sum=7.771229999999999e-68:gapopen_avg=0.0:gapopen_max=0.0:gapopen_min=0.0:gapopen_std=0.0:gapopen_sum=0.0:gtdb_class_counter=:gtdb_domain_counter=:gtdb_family_counter=:gtdb_genus_counter=:gtdb_order_counter=:gtdb_phylum_counter=:gtdb_species_counter=:heptad_counter=MCP-36H--4:lbd_counter=:length_avg=127.5:length_max=135.0:length_min=120.0:length_std=10.606601717798213:length_sum=255.0:mismatch_avg=8.0:mismatch_max=16.0:mismatch_min=0.0:mismatch_std=11.313708498984761:mismatch_sum=16.0:name=N1170858:qcovhsp_avg=99.6:qcovhsp_max=100.0:qcovhsp_min=99.2:qcovhsp_std=0.565685424949236:qcovhsp_sum=199.2:qend_avg=128.0:qend_max=135.0:qend_min=121.0:qend_std=9.899494936611665:qend_sum=256.0:qstart_avg=1.5:qstart_max=2.0:qstart_min=1.0:qstart_std=0.7071067811865476:qstart_sum=3.0:ref_name_counter=RS_GCF_901827155.1_protein.faa_NZ_LR594659.1_1752@PF00015_full_PFAM.313.511--1||RS_GCF_901827175.1_protein.faa_NZ_LR594662.1_2074@PF00015_full_PFAM.314.508--1:scovhsp_avg=65.05:scovhsp_max=68.2:scovhsp_min=61.9:scovhsp_std=4.454772721475252:scovhsp_sum=130.1:send_avg=154.0:send_max=164.0:send_min=144.0:send_std=14.142135623730951:send_sum=308.0:sstart_avg=27.5:sstart_max=45.0:sstart_min=10.0:sstart_std=24.748737341529164:sstart_sum=55.0])0:1.8e-08[&&NHX:Sample_counter=rhizpot1--3||rhiztom1--2:Type_counter=capture--5:besthit_avg=93.8:besthit_max=100.0:besthit_min=88.1:besthit_std=5.965735495309865:besthit_sum=281.4:bitscore_avg=204.0:bitscore_max=213.0:bitscore_min=195.0:bitscore_std=9.0:bitscore_sum=612.0:capture_class_counter=c__Gammaproteobacteria--5:capture_domain_counter=d__Bacteria--5:capture_family_counter=f__Burkholderiaceae--4||f__Thiobacillaceae--1:capture_genus_counter=g__Burkholderia--1||g__Hylemonella--1||g__Thiobacillus--1||g__Variovorax--2:capture_order_counter=o__Burkholderiales--5:capture_phylum_counter=p__Proteobacteria--5:capture_species_counter=s__Burkholderia plantarii--1||s__Hylemonella gracilis--1||s__Thiobacillus sp016195805--1||s__Variovorax sp001541225--2:evalue_avg=5.335923743333333e-65:evalue_max=1.6e-64:evalue_min=1.23e-71:evalue_std=9.23536176305228e-65:evalue_sum=1.600777123e-64:gapopen_avg=0.0:gapopen_max=0.0:gapopen_min=0.0:gapopen_std=0.0:gapopen_sum=0.0:gtdb_class_counter=:gtdb_domain_counter=:gtdb_family_counter=:gtdb_genus_counter=:gtdb_order_counter=:gtdb_phylum_counter=:gtdb_species_counter=:heptad_counter=MCP-36H--5:lbd_counter=:length_avg=124.66666666666667:length_max=135.0:length_min=119.0:length_std=8.962886439832502:length_sum=374.0:mismatch_avg=8.0:mismatch_max=16.0:mismatch_min=0.0:mismatch_std=8.0:mismatch_sum=24.0:name=N1170859:qcovhsp_avg=99.73333333333333:qcovhsp_max=100.0:qcovhsp_min=99.2:qcovhsp_std=0.461880215351699:qcovhsp_sum=299.2:qend_avg=125.0:qend_max=135.0:qend_min=119.0:qend_std=8.717797887081348:qend_sum=375.0:qstart_avg=1.3333333333333333:qstart_max=2.0:qstart_min=1.0:qstart_std=0.5773502691896257:qstart_sum=4.0:ref_name_counter=RS_GCF_901827155.1_protein.faa_NZ_LR594659.1_1752@PF00015_full_PFAM.313.511--1||RS_GCF_901827175.1_protein.faa_NZ_LR594662.1_2074@PF00015_full_PFAM.314.508--2:scovhsp_avg=63.800000000000004:scovhsp_max=68.2:scovhsp_min=61.3:scovhsp_std=3.8223029707232814:scovhsp_sum=191.4:send_avg=157.33333333333334:send_max=164.0:send_min=144.0:send_std=11.547005383792515:send_sum=472.0:sstart_avg=33.666666666666664:sstart_max=46.0:sstart_min=10.0:sstart_std=20.502032419575706:sstart_sum=101.0])0.946:0.0396711[&&NHX:Sample_counter=rhizpot1--4||rhiztom1--2:Type_counter=capture--6:besthit_avg=95.35:besthit_max=100.0:besthit_min=88.1:besthit_std=5.7737913598143376:besthit_sum=381.4:bitscore_avg=207.0:bitscore_max=216.0:bitscore_min=195.0:bitscore_std=9.486832980505138:bitscore_sum=828.0:capture_class_counter=c__Gammaproteobacteria--6:capture_domain_counter=d__Bacteria--6:capture_family_counter=f__Burkholderiaceae--4||f__Thiobacillaceae--2:capture_genus_counter=g__Burkholderia--1||g__Hylemonella--1||g__Thiobacillus--2||g__Variovorax--2:capture_order_counter=o__Burkholderiales--6:capture_phylum_counter=p__Proteobacteria--6:capture_species_counter=s__Burkholderia plantarii--1||s__Hylemonella gracilis--1||s__Thiobacillus sp016195805--2||s__Variovorax sp001541225--2:evalue_avg=4.001942834e-65:evalue_max=1.6e-64:evalue_min=1.06e-72:evalue_std=7.998705615837388e-65:evalue_sum=1.6007771336e-64:gapopen_avg=0.0:gapopen_max=0.0:gapopen_min=0.0:gapopen_std=0.0:gapopen_sum=0.0:gtdb_class_counter=:gtdb_domain_counter=:gtdb_family_counter=:gtdb_genus_counter=:gtdb_order_counter=:gtdb_phylum_counter=:gtdb_species_counter=:heptad_counter=MCP-36H--6:lbd_counter=:length_avg=123.75:length_max=135.0:length_min=119.0:length_std=7.544313531837517:length_sum=495.0:mismatch_avg=6.0:mismatch_max=16.0:mismatch_min=0.0:mismatch_std=7.659416862050705:mismatch_sum=24.0:name=N1170860:qcovhsp_avg=99.8:qcovhsp_max=100.0:qcovhsp_min=99.2:qcovhsp_std=0.3999999999999985:qcovhsp_sum=399.2:qend_avg=124.0:qend_max=135.0:qend_min=119.0:qend_std=7.393691004272944:qend_sum=496.0:qstart_avg=1.25:qstart_max=2.0:qstart_min=1.0:qstart_std=0.5:qstart_sum=5.0:ref_name_counter=RS_GCF_901827155.1_protein.faa_NZ_LR594659.1_1752@PF00015_full_PFAM.313.511--1||RS_GCF_901827175.1_protein.faa_NZ_LR594662.1_2074@PF00015_full_PFAM.314.508--3:scovhsp_avg=63.449999999999996:scovhsp_max=68.2:scovhsp_min=61.3:scovhsp_std=3.1984371183438975:scovhsp_sum=253.79999999999998:send_avg=159.0:send_max=164.0:send_min=144.0:send_std=10.0:send_sum=636.0:sstart_avg=36.25:sstart_max=46.0:sstart_min=10.0:sstart_std=17.519037264263886:sstart_sum=145.0],RS_GCF_004216615.1_protein.faa_NZ_SGWS01000001.1_176@PF00015_full_PFAM.333.525:0.0247691[&&NHX:Type=GTDB:gtdb_class=c__Gammaproteobacteria:gtdb_domain=d__Bacteria:gtdb_family=f__Burkholderiaceae:gtdb_genus=g__Variovorax:gtdb_order=o__Burkholderiales:gtdb_phylum=p__Proteobacteria:gtdb_species=s__Variovorax sp004216615:heptad=MCP-36H:species=d__Bacteria_p__Proteobacteria_c__Gammaproteobacteria_o__Burkholderiales_f__Burkholderiaceae_g__Variovorax_s__Variovorax sp004216615])0.852:0.0152279[&&NHX:Sample_counter=rhizpot1--4||rhiztom1--2:Type_counter=GTDB--1||capture--6:besthit_avg=95.35:besthit_max=100.0:besthit_min=88.1:besthit_std=5.7737913598143376:besthit_sum=381.4:bitscore_avg=207.0:bitscore_max=216.0:bitscore_min=195.0:bitscore_std=9.486832980505138:bitscore_sum=828.0:capture_class_counter=c__Gammaproteobacteria--6:capture_domain_counter=d__Bacteria--6:capture_family_counter=f__Burkholderiaceae--4||f__Thiobacillaceae--2:capture_genus_counter=g__Burkholderia--1||g__Hylemonella--1||g__Thiobacillus--2||g__Variovorax--2:capture_order_counter=o__Burkholderiales--6:capture_phylum_counter=p__Proteobacteria--6:capture_species_counter=s__Burkholderia plantarii--1||s__Hylemonella gracilis--1||s__Thiobacillus sp016195805--2||s__Variovorax sp001541225--2:evalue_avg=4.001942834e-65:evalue_max=1.6e-64:evalue_min=1.06e-72:evalue_std=7.998705615837388e-65:evalue_sum=1.6007771336e-64:gapopen_avg=0.0:gapopen_max=0.0:gapopen_min=0.0:gapopen_std=0.0:gapopen_sum=0.0:gtdb_class_counter=c__Gammaproteobacteria--1:gtdb_domain_counter=d__Bacteria--1:gtdb_family_counter=f__Burkholderiaceae--1:gtdb_genus_counter=g__Variovorax--1:gtdb_order_counter=o__Burkholderiales--1:gtdb_phylum_counter=p__Proteobacteria--1:gtdb_species_counter=s__Variovorax sp004216615--1:heptad_counter=MCP-36H--7:lbd_counter=:lca_tree=s__Variovorax sp004216615:length_avg=123.75:length_max=135.0:length_min=119.0:length_std=7.544313531837517:length_sum=495.0:mismatch_avg=6.0:mismatch_max=16.0:mismatch_min=0.0:mismatch_std=7.659416862050705:mismatch_sum=24.0:name=N1170862:qcovhsp_avg=99.8:qcovhsp_max=100.0:qcovhsp_min=99.2:qcovhsp_std=0.3999999999999985:qcovhsp_sum=399.2:qend_avg=124.0:qend_max=135.0:qend_min=119.0:qend_std=7.393691004272944:qend_sum=496.0:qstart_avg=1.25:qstart_max=2.0:qstart_min=1.0:qstart_std=0.5:qstart_sum=5.0:ref_name_counter=RS_GCF_901827155.1_protein.faa_NZ_LR594659.1_1752@PF00015_full_PFAM.313.511--1||RS_GCF_901827175.1_protein.faa_NZ_LR594662.1_2074@PF00015_full_PFAM.314.508--3:scovhsp_avg=63.449999999999996:scovhsp_max=68.2:scovhsp_min=61.3:scovhsp_std=3.1984371183438975:scovhsp_sum=253.79999999999998:send_avg=159.0:send_max=164.0:send_min=144.0:send_std=10.0:send_sum=636.0:sstart_avg=36.25:sstart_max=46.0:sstart_min=10.0:sstart_std=17.519037264263886:sstart_sum=145.0])0.915:0.0131707[&&NHX:Sample_counter=rhizpot1--4||rhiztom1--2:Type_counter=GTDB--4||capture--6:besthit_avg=95.35:besthit_max=100.0:besthit_min=88.1:besthit_std=5.7737913598143376:besthit_sum=381.4:bitscore_avg=207.0:bitscore_max=216.0:bitscore_min=195.0:bitscore_std=9.486832980505138:bitscore_sum=828.0:capture_class_counter=c__Gammaproteobacteria--6:capture_domain_counter=d__Bacteria--6:capture_family_counter=f__Burkholderiaceae--4||f__Thiobacillaceae--2:capture_genus_counter=g__Burkholderia--1||g__Hylemonella--1||g__Thiobacillus--2||g__Variovorax--2:capture_order_counter=o__Burkholderiales--6:capture_phylum_counter=p__Proteobacteria--6:capture_species_counter=s__Burkholderia plantarii--1||s__Hylemonella gracilis--1||s__Thiobacillus sp016195805--2||s__Variovorax sp001541225--2:evalue_avg=4.0019428339999995e-65:evalue_max=1.6e-64:evalue_min=1.06e-72:evalue_std=7.998705615837388e-65:evalue_sum=1.6007771335999998e-64:gapopen_avg=0.0:gapopen_max=0.0:gapopen_min=0.0:gapopen_std=0.0:gapopen_sum=0.0:gtdb_class_counter=c__Gammaproteobacteria--4:gtdb_domain_counter=d__Bacteria--4:gtdb_family_counter=f__Burkholderiaceae--4:gtdb_genus_counter=g__Variovorax--4:gtdb_order_counter=o__Burkholderiales--4:gtdb_phylum_counter=p__Proteobacteria--4:gtdb_species_counter=s__Variovorax sp001984055--1||s__Variovorax sp002157355--1||s__Variovorax sp003014875--1||s__Variovorax sp004216615--1:heptad_counter=MCP-36H--10:lbd_counter=:lca_tree=g__Variovorax:length_avg=123.75:length_max=135.0:length_min=119.0:length_std=7.544313531837517:length_sum=495.0:mismatch_avg=6.0:mismatch_max=16.0:mismatch_min=0.0:mismatch_std=7.659416862050705:mismatch_sum=24.0:name=N1170863:qcovhsp_avg=99.8:qcovhsp_max=100.0:qcovhsp_min=99.2:qcovhsp_std=0.3999999999999986:qcovhsp_sum=399.2:qend_avg=124.0:qend_max=135.0:qend_min=119.0:qend_std=7.393691004272944:qend_sum=496.0:qstart_avg=1.25:qstart_max=2.0:qstart_min=1.0:qstart_std=0.5:qstart_sum=5.0:ref_name_counter=RS_GCF_901827155.1_protein.faa_NZ_LR594659.1_1752@PF00015_full_PFAM.313.511--1||RS_GCF_901827175.1_protein.faa_NZ_LR594662.1_2074@PF00015_full_PFAM.314.508--3:scovhsp_avg=63.45:scovhsp_max=68.2:scovhsp_min=61.3:scovhsp_std=3.1984371183438975:scovhsp_sum=253.8:send_avg=159.0:send_max=164.0:send_min=144.0:send_std=10.0:send_sum=636.0:sstart_avg=36.25:sstart_max=46.0:sstart_min=10.0:sstart_std=17.519037264263886:sstart_sum=145.0])0:5e-09[&&NHX:Sample_counter=rhizpot1--11||rhizpot2--5||rhizpot3--15||rhiztom1--2||rhiztom3--1:Type_counter=GTDB--10||capture--34:besthit_avg=93.9107142857143:besthit_max=100.0:besthit_min=88.1:besthit_std=2.792893002381461:besthit_sum=2629.5000000000005:bitscore_avg=221.03571428571428:bitscore_max=258.0:bitscore_min=159.0:bitscore_std=27.428671323671708:bitscore_sum=6189.0:capture_class_counter=c__Alphaproteobacteria--1||c__Desulfobacteria--6||c__Gammaproteobacteria--22||c__Syntrophobacteria--5:capture_domain_counter=d__Bacteria--34:capture_family_counter=f__Beijerinckiaceae--1||f__Burkholderiaceae--18||f__Desulfatirhabdiaceae--4||f__Rhodocyclaceae--1||f__SLND01--1||f__Syntrophobacteraceae--5||f__Thiobacillaceae--2||f__UBA5852--2:capture_genus_counter=g__Achromobacter--5||g__Acidovorax--1||g__Aquabacterium--2||g__Azonexus--1||g__Burkholderia--1||g__Cupriavidus--1||g__Hylemonella--1||g__JABZFP01--2||g__KK5--2||g__Kinneretia--1||g__RAAP-1--4||g__Rhizobacter--1||g__Roseiarcus--1||g__SLPV01--1||g__SbD1--5||g__Thiobacillus--2||g__Variovorax--3:capture_order_counter=o__Burkholderiales--21||o__Desulfobacterales--6||o__Rhizobiales--1||o__SLND01--1||o__Syntrophobacterales--5:capture_phylum_counter=p__Desulfobacterota--11||p__Proteobacteria--23:capture_species_counter=s__Achromobacter denitrificans--3||s__Achromobacter xylosoxidans_C--2||s__Acidovorax sp003852545--1||s__Aquabacterium sp016185075--2||s__Azonexus fungiphilus--1||s__Burkholderia plantarii--1||s__Cupriavidus malaysiensis--1||s__Hylemonella gracilis--1||s__JABZFP01 sp014237395--2||s__KK5 sp001984095--2||s__Kinneretia sp015657635--1||s__RAAP-1 sp903909505--4||s__Rhizobacter sp900142965--1||s__Roseiarcus sp003164915--1||s__SLPV01 sp003558125--1||s__SbD1 sp002298995--5||s__Thiobacillus sp016195805--2||s__Variovorax sp001541225--2||s__Variovorax sp001984055--1:evalue_avg=3.314285715440471e-53:evalue_max=9.28e-52:evalue_min=1.08e-88:evalue_std=1.7537551547401833e-52:evalue_sum=9.280000003233319e-52:gapopen_avg=0.10714285714285714:gapopen_max=1.0:gapopen_min=0.0:gapopen_std=0.314970394174356:gapopen_sum=3.0:gtdb_class_counter=c__Gammaproteobacteria--10:gtdb_domain_counter=d__Bacteria--10:gtdb_family_counter=f__Burkholderiaceae--9||f__Thiobacillaceae--1:gtdb_genus_counter=g__Thiobacillus--1||g__Variovorax--9:gtdb_order_counter=o__Burkholderiales--10:gtdb_phylum_counter=p__Proteobacteria--10:gtdb_species_counter=s__Thiobacillus sp003510325--1||s__Variovorax paradoxus_G--1||s__Variovorax paradoxus_I--1||s__Variovorax sp001984055--2||s__Variovorax sp002157355--1||s__Variovorax sp003014875--1||s__Variovorax sp003984625--1||s__Variovorax sp003984645--1||s__Variovorax sp004216615--1:heptad_counter=MCP-36H--44:lbd_counter=:lca_tree=g__Variovorax:length_avg=133.17857142857142:length_max=156.0:length_min=93.0:length_std=18.621082379784184:length_sum=3729.0:mismatch_avg=8.214285714285714:mismatch_max=16.0:mismatch_min=0.0:mismatch_std=4.139754357152865:mismatch_sum=230.0:name=N1170864:qcovhsp_avg=99.55:qcovhsp_max=100.0:qcovhsp_min=97.5:qcovhsp_std=0.6579992119774642:qcovhsp_sum=2787.4:qend_avg=133.60714285714286:qend_max=156.0:qend_min=94.0:qend_std=18.407605685964352:qend_sum=3741.0:qstart_avg=1.5:qstart_max=4.0:qstart_min=1.0:qstart_std=0.7934920476158722:qstart_sum=42.0:ref_name_counter=RS_GCF_001591365.1_protein.faa_NZ_BCUT01000005.1_377@PF00015_full_PFAM.313.505--1||RS_GCF_003984625.1_protein.faa_NZ_RWKH01000034.1_20@PF00015_full_PFAM.180.375--3||RS_GCF_003984645.1_protein.faa_NZ_RWKI01000111.1_1@PF00015_full_PFAM.2.127--6||RS_GCF_010499245.1_protein.faa_NZ_JAAGOW010000002.1_694@PF00015_full_PFAM.323.516--3||RS_GCF_018614915.1_protein.faa_NZ_JAGGNU010000067.1_13@PF00015_full_PFAM.324.517--10||RS_GCF_900101545.1_protein.faa_NZ_FMZU01000056.1_2@PF00015_full_PFAM.453.648--1||RS_GCF_901827155.1_protein.faa_NZ_LR594659.1_1752@PF00015_full_PFAM.313.511--1||RS_GCF_901827175.1_protein.faa_NZ_LR594662.1_2074@PF00015_full_PFAM.314.508--3:scovhsp_avg=75.34285714285714:scovhsp_max=92.8:scovhsp_min=60.0:scovhsp_std=9.418241896621707:scovhsp_sum=2109.6:send_avg=151.28571428571428:send_max=167.0:send_min=94.0:send_std=20.908720744574573:send_sum=4236.0:sstart_avg=19.142857142857142:sstart_max=46.0:sstart_min=2.0:sstart_std=13.412858081138483:sstart_sum=536.0],((RS_GCF_900114785.1_protein.faa_NZ_FOUG01000017.1_16@PF00015_full_PFAM.320.506:0.0206182[&&NHX:Type=GTDB:gtdb_class=c__Gammaproteobacteria:gtdb_domain=d__Bacteria:gtdb_family=f__Burkholderiaceae:gtdb_genus=g__Variovorax:gtdb_order=o__Burkholderiales:gtdb_phylum=p__Proteobacteria:gtdb_species=s__Variovorax sp900114785:heptad=MCP-36H:species=d__Bacteria_p__Proteobacteria_c__Gammaproteobacteria_o__Burkholderiales_f__Burkholderiaceae_g__Variovorax_s__Variovorax sp900114785],((RS_GCF_900114785.1_protein.faa_NZ_FOUG01000017.1_24@PF00015_full_PFAM.311.492:0.0158195[&&NHX:Type=GTDB:gtdb_class=c__Gammaproteobacteria:gtdb_domain=d__Bacteria:gtdb_family=f__Burkholderiaceae:gtdb_genus=g__Variovorax:gtdb_order=o__Burkholderiales:gtdb_phylum=p__Proteobacteria:gtdb_species=s__Variovorax sp900114785:heptad=MCP-36H:species=d__Bacteria_p__Proteobacteria_c__Gammaproteobacteria_o__Burkholderiales_f__Burkholderiaceae_g__Variovorax_s__Variovorax sp900114785],((((RS_GCF_004217005.1_protein.faa_NZ_SGXQ01000001.1_2216@PF00015_full_PFAM.312.496:0.0130357[&&NHX:Type=GTDB:gtdb_class=c__Gammaproteobacteria:gtdb_domain=d__Bacteria:gtdb_family=f__Burkholderiaceae:gtdb_genus=g__Variovorax:gtdb_order=o__Burkholderiales:gtdb_phylum=p__Proteobacteria:gtdb_species=s__Variovorax sp004217005:heptad=MCP-36H:species=d__Bacteria_p__Proteobacteria_c__Gammaproteobacteria_o__Burkholderiales_f__Burkholderiaceae_g__Variovorax_s__Variovorax sp004217005],(RS_GCF_004217005.1_protein.faa_NZ_SGXQ01000001.1_2217@PF00015_full_PFAM.313.497:0.0202551[&&NHX:Type=GTDB:gtdb_class=c__Gammaproteobacteria:gtdb_domain=d__Bacteria:gtdb_family=f__Burkholderiaceae:gtdb_genus=g__Variovorax:gtdb_order=o__Burkholderiales:gtdb_phylum=p__Proteobacteria:gtdb_species=s__Variovorax sp004217005:heptad=MCP-36H:species=d__Bacteria_p__Proteobacteria_c__Gammaproteobacteria_o__Burkholderiales_f__Burkholderiaceae_g__Variovorax_s__Variovorax sp004217005],RS_GCF_004217005.1_protein.faa_NZ_SGXQ01000001.1_2224@PF00015_full_PFAM.321.507:0.0126271[&&NHX:Type=GTDB:gtdb_class=c__Gammaproteobacteria:gtdb_domain=d__Bacteria:gtdb_family=f__Burkholderiaceae:gtdb_genus=g__Variovorax:gtdb_order=o__Burkholderiales:gtdb_phylum=p__Proteobacteria:gtdb_species=s__Variovorax sp004217005:heptad=MCP-36H:species=d__Bacteria_p__Proteobacteria_c__Gammaproteobacteria_o__Burkholderiales_f__Burkholderiaceae_g__Variovorax_s__Variovorax sp004217005])0.896:0.0116345[&&NHX:Sample_counter=:Type_counter=GTDB--2:capture_class_counter=:capture_domain_counter=:capture_family_counter=:capture_genus_counter=:capture_order_counter=:capture_phylum_counter=:capture_species_counter=:evoltype=D:gtdb_class_counter=c__Gammaproteobacteria--2:gtdb_domain_counter=d__Bacteria--2:gtdb_family_counter=f__Burkholderiaceae--2:gtdb_genus_counter=g__Variovorax--2:gtdb_order_counter=o__Burkholderiales--2:gtdb_phylum_counter=p__Proteobacteria--2:gtdb_species_counter=s__Variovorax sp004217005--2:heptad_counter=MCP-36H--2:lbd_counter=:lca=d__Bacteria:lca_tree=s__Variovorax sp004217005:name=N1170870:ref_name_counter=])0.958:0.0198074[&&NHX:Sample_counter=:Type_counter=GTDB--3:capture_class_counter=:capture_domain_counter=:capture_family_counter=:capture_genus_counter=:capture_order_counter=:capture_phylum_counter=:capture_species_counter=:evoltype=D:gtdb_class_counter=c__Gammaproteobacteria--3:gtdb_domain_counter=d__Bacteria--3:gtdb_family_counter=f__Burkholderiaceae--3:gtdb_genus_counter=g__Variovorax--3:gtdb_order_counter=o__Burkholderiales--3:gtdb_phylum_counter=p__Proteobacteria--3:gtdb_species_counter=s__Variovorax sp004217005--3:heptad_counter=MCP-36H--3:lbd_counter=:lca=d__Bacteria:lca_tree=s__Variovorax sp004217005:name=N1170871:ref_name_counter=],(RS_GCF_004340105.1_protein.faa_NZ_SLVE01000007.1_276@PF00015_full_PFAM.314.505:0.0133027[&&NHX:Type=GTDB:gtdb_class=c__Gammaproteobacteria:gtdb_domain=d__Bacteria:gtdb_family=f__Burkholderiaceae:gtdb_genus=g__Variovorax:gtdb_order=o__Burkholderiales:gtdb_phylum=p__Proteobacteria:gtdb_species=s__Variovorax sp004340105:heptad=MCP-36H:species=d__Bacteria_p__Proteobacteria_c__Gammaproteobacteria_o__Burkholderiales_f__Burkholderiaceae_g__Variovorax_s__Variovorax sp004340105],(RS_GCF_004217005.1_protein.faa_NZ_SGXQ01000001.1_2221@PF00015_full_PFAM.314.539:0.0092958[&&NHX:Type=GTDB:gtdb_class=c__Gammaproteobacteria:gtdb_domain=d__Bacteria:gtdb_family=f__Burkholderiaceae:gtdb_genus=g__Variovorax:gtdb_order=o__Burkholderiales:gtdb_phylum=p__Proteobacteria:gtdb_species=s__Variovorax sp004217005:heptad=MCP-36H:species=d__Bacteria_p__Proteobacteria_c__Gammaproteobacteria_o__Burkholderiales_f__Burkholderiaceae_g__Variovorax_s__Variovorax sp004217005],(RS_GCF_004217005.1_protein.faa_NZ_SGXQ01000001.1_2220@PF00015_full_PFAM.313.509:0.00881052[&&NHX:Type=GTDB:gtdb_class=c__Gammaproteobacteria:gtdb_domain=d__Bacteria:gtdb_family=f__Burkholderiaceae:gtdb_genus=g__Variovorax:gtdb_order=o__Burkholderiales:gtdb_phylum=p__Proteobacteria:gtdb_species=s__Variovorax sp004217005:heptad=MCP-36H:species=d__Bacteria_p__Proteobacteria_c__Gammaproteobacteria_o__Burkholderiales_f__Burkholderiaceae_g__Variovorax_s__Variovorax sp004217005],RS_GCF_004217005.1_protein.faa_NZ_SGXQ01000001.1_2222@PF00015_full_PFAM.455.650:0.0214538[&&NHX:Type=GTDB:gtdb_class=c__Gammaproteobacteria:gtdb_domain=d__Bacteria:gtdb_family=f__Burkholderiaceae:gtdb_genus=g__Variovorax:gtdb_order=o__Burkholderiales:gtdb_phylum=p__Proteobacteria:gtdb_species=s__Variovorax sp004217005:heptad=MCP-36H:species=d__Bacteria_p__Proteobacteria_c__Gammaproteobacteria_o__Burkholderiales_f__Burkholderiaceae_g__Variovorax_s__Variovorax sp004217005])0.694:0.00857546[&&NHX:Sample_counter=:Type_counter=GTDB--2:capture_class_counter=:capture_domain_counter=:capture_family_counter=:capture_genus_counter=:capture_order_counter=:capture_phylum_counter=:capture_species_counter=:evoltype=D:gtdb_class_counter=c__Gammaproteobacteria--2:gtdb_domain_counter=d__Bacteria--2:gtdb_family_counter=f__Burkholderiaceae--2:gtdb_genus_counter=g__Variovorax--2:gtdb_order_counter=o__Burkholderiales--2:gtdb_phylum_counter=p__Proteobacteria--2:gtdb_species_counter=s__Variovorax sp004217005--2:heptad_counter=MCP-36H--2:lbd_counter=:lca=d__Bacteria:lca_tree=s__Variovorax sp004217005:name=N1170876:ref_name_counter=])0.931:0.0248001[&&NHX:Sample_counter=:Type_counter=GTDB--3:capture_class_counter=:capture_domain_counter=:capture_family_counter=:capture_genus_counter=:capture_order_counter=:capture_phylum_counter=:capture_species_counter=:evoltype=D:gtdb_class_counter=c__Gammaproteobacteria--3:gtdb_domain_counter=d__Bacteria--3:gtdb_family_counter=f__Burkholderiaceae--3:gtdb_genus_counter=g__Variovorax--3:gtdb_order_counter=o__Burkholderiales--3:gtdb_phylum_counter=p__Proteobacteria--3:gtdb_species_counter=s__Variovorax sp004217005--3:heptad_counter=MCP-36H--3:lbd_counter=:lca=d__Bacteria:lca_tree=s__Variovorax sp004217005:name=N1170877:ref_name_counter=])0.875:0.0228527[&&NHX:Sample_counter=:Type_counter=GTDB--4:capture_class_counter=:capture_domain_counter=:capture_family_counter=:capture_genus_counter=:capture_order_counter=:capture_phylum_counter=:capture_species_counter=:evoltype=D:gtdb_class_counter=c__Gammaproteobacteria--4:gtdb_domain_counter=d__Bacteria--4:gtdb_family_counter=f__Burkholderiaceae--4:gtdb_genus_counter=g__Variovorax--4:gtdb_order_counter=o__Burkholderiales--4:gtdb_phylum_counter=p__Proteobacteria--4:gtdb_species_counter=s__Variovorax sp004217005--3||s__Variovorax sp004340105--1:heptad_counter=MCP-36H--4:lbd_counter=:lca=d__Bacteria:lca_tree=g__Variovorax:name=N1170878:ref_name_counter=])0:5e-09[&&NHX:Sample_counter=:Type_counter=GTDB--7:capture_class_counter=:capture_domain_counter=:capture_family_counter=:capture_genus_counter=:capture_order_counter=:capture_phylum_counter=:capture_species_counter=:evoltype=D:gtdb_class_counter=c__Gammaproteobacteria--7:gtdb_domain_counter=d__Bacteria--7:gtdb_family_counter=f__Burkholderiaceae--7:gtdb_genus_counter=g__Variovorax--7:gtdb_order_counter=o__Burkholderiales--7:gtdb_phylum_counter=p__Proteobacteria--7:gtdb_species_counter=s__Variovorax sp004217005--6||s__Variovorax sp004340105--1:heptad_counter=MCP-36H--7:lbd_counter=:lca=d__Bacteria:lca_tree=g__Variovorax:name=N1170879:ref_name_counter=],((RS_GCF_004340105.1_protein.faa_NZ_SLVE01000007.1_273@PF00015_full_PFAM.452.639:0.00843098[&&NHX:Type=GTDB:gtdb_class=c__Gammaproteobacteria:gtdb_domain=d__Bacteria:gtdb_family=f__Burkholderiaceae:gtdb_genus=g__Variovorax:gtdb_order=o__Burkholderiales:gtdb_phylum=p__Proteobacteria:gtdb_species=s__Variovorax sp004340105:heptad=MCP-36H:species=d__Bacteria_p__Proteobacteria_c__Gammaproteobacteria_o__Burkholderiales_f__Burkholderiaceae_g__Variovorax_s__Variovorax sp004340105],(RS_GCF_004340105.1_protein.faa_NZ_SLVE01000007.1_280@PF00015_full_PFAM.312.494:0.0122853[&&NHX:Type=GTDB:gtdb_class=c__Gammaproteobacteria:gtdb_domain=d__Bacteria:gtdb_family=f__Burkholderiaceae:gtdb_genus=g__Variovorax:gtdb_order=o__Burkholderiales:gtdb_phylum=p__Proteobacteria:gtdb_species=s__Variovorax sp004340105:heptad=MCP-36H:species=d__Bacteria_p__Proteobacteria_c__Gammaproteobacteria_o__Burkholderiales_f__Burkholderiaceae_g__Variovorax_s__Variovorax sp004340105],(RS_GCF_004340105.1_protein.faa_NZ_SLVE01000007.1_275@PF00015_full_PFAM.316.501:0.00827667[&&NHX:Type=GTDB:gtdb_class=c__Gammaproteobacteria:gtdb_domain=d__Bacteria:gtdb_family=f__Burkholderiaceae:gtdb_genus=g__Variovorax:gtdb_order=o__Burkholderiales:gtdb_phylum=p__Proteobacteria:gtdb_species=s__Variovorax sp004340105:heptad=MCP-36H:species=d__Bacteria_p__Proteobacteria_c__Gammaproteobacteria_o__Burkholderiales_f__Burkholderiaceae_g__Variovorax_s__Variovorax sp004340105],RS_GCF_004340105.1_protein.faa_NZ_SLVE01000007.1_279@PF00015_full_PFAM.314.501:0.00396185[&&NHX:Type=GTDB:gtdb_class=c__Gammaproteobacteria:gtdb_domain=d__Bacteria:gtdb_family=f__Burkholderiaceae:gtdb_genus=g__Variovorax:gtdb_order=o__Burkholderiales:gtdb_phylum=p__Proteobacteria:gtdb_species=s__Variovorax sp004340105:heptad=MCP-36H:species=d__Bacteria_p__Proteobacteria_c__Gammaproteobacteria_o__Burkholderiales_f__Burkholderiaceae_g__Variovorax_s__Variovorax sp004340105])0.944:0.0169193[&&NHX:Sample_counter=:Type_counter=GTDB--2:capture_class_counter=:capture_domain_counter=:capture_family_counter=:capture_genus_counter=:capture_order_counter=:capture_phylum_counter=:capture_species_counter=:evoltype=D:gtdb_class_counter=c__Gammaproteobacteria--2:gtdb_domain_counter=d__Bacteria--2:gtdb_family_counter=f__Burkholderiaceae--2:gtdb_genus_counter=g__Variovorax--2:gtdb_order_counter=o__Burkholderiales--2:gtdb_phylum_counter=p__Proteobacteria--2:gtdb_species_counter=s__Variovorax sp004340105--2:heptad_counter=MCP-36H--2:lbd_counter=:lca=d__Bacteria:lca_tree=s__Variovorax sp004340105:name=N1170884:ref_name_counter=])0.939:0.0165869[&&NHX:Sample_counter=:Type_counter=GTDB--3:capture_class_counter=:capture_domain_counter=:capture_family_counter=:capture_genus_counter=:capture_order_counter=:capture_phylum_counter=:capture_species_counter=:evoltype=D:gtdb_class_counter=c__Gammaproteobacteria--3:gtdb_domain_counter=d__Bacteria--3:gtdb_family_counter=f__Burkholderiaceae--3:gtdb_genus_counter=g__Variovorax--3:gtdb_order_counter=o__Burkholderiales--3:gtdb_phylum_counter=p__Proteobacteria--3:gtdb_species_counter=s__Variovorax sp004340105--3:heptad_counter=MCP-36H--3:lbd_counter=:lca=d__Bacteria:lca_tree=s__Variovorax sp004340105:name=N1170885:ref_name_counter=])0.76:0.0040062[&&NHX:Sample_counter=:Type_counter=GTDB--4:capture_class_counter=:capture_domain_counter=:capture_family_counter=:capture_genus_counter=:capture_order_counter=:capture_phylum_counter=:capture_species_counter=:evoltype=D:gtdb_class_counter=c__Gammaproteobacteria--4:gtdb_domain_counter=d__Bacteria--4:gtdb_family_counter=f__Burkholderiaceae--4:gtdb_genus_counter=g__Variovorax--4:gtdb_order_counter=o__Burkholderiales--4:gtdb_phylum_counter=p__Proteobacteria--4:gtdb_species_counter=s__Variovorax sp004340105--4:heptad_counter=MCP-36H--4:lbd_counter=:lca=d__Bacteria:lca_tree=s__Variovorax sp004340105:name=N1170886:ref_name_counter=],RS_GCF_004340105.1_protein.faa_NZ_SLVE01000007.1_274@PF00015_full_PFAM.321.508:0.00810175[&&NHX:Type=GTDB:gtdb_class=c__Gammaproteobacteria:gtdb_domain=d__Bacteria:gtdb_family=f__Burkholderiaceae:gtdb_genus=g__Variovorax:gtdb_order=o__Burkholderiales:gtdb_phylum=p__Proteobacteria:gtdb_species=s__Variovorax sp004340105:heptad=MCP-36H:species=d__Bacteria_p__Proteobacteria_c__Gammaproteobacteria_o__Burkholderiales_f__Burkholderiaceae_g__Variovorax_s__Variovorax sp004340105])0.791:0.00406807[&&NHX:Sample_counter=:Type_counter=GTDB--5:capture_class_counter=:capture_domain_counter=:capture_family_counter=:capture_genus_counter=:capture_order_counter=:capture_phylum_counter=:capture_species_counter=:evoltype=D:gtdb_class_counter=c__Gammaproteobacteria--5:gtdb_domain_counter=d__Bacteria--5:gtdb_family_counter=f__Burkholderiaceae--5:gtdb_genus_counter=g__Variovorax--5:gtdb_order_counter=o__Burkholderiales--5:gtdb_phylum_counter=p__Proteobacteria--5:gtdb_species_counter=s__Variovorax sp004340105--5:heptad_counter=MCP-36H--5:lbd_counter=:lca=d__Bacteria:lca_tree=s__Variovorax sp004340105:name=N1170888:ref_name_counter=])0.79:0.00976472[&&NHX:Sample_counter=:Type_counter=GTDB--12:capture_class_counter=:capture_domain_counter=:capture_family_counter=:capture_genus_counter=:capture_order_counter=:capture_phylum_counter=:capture_species_counter=:evoltype=D:gtdb_class_counter=c__Gammaproteobacteria--12:gtdb_domain_counter=d__Bacteria--12:gtdb_family_counter=f__Burkholderiaceae--12:gtdb_genus_counter=g__Variovorax--12:gtdb_order_counter=o__Burkholderiales--12:gtdb_phylum_counter=p__Proteobacteria--12:gtdb_species_counter=s__Variovorax sp004217005--6||s__Variovorax sp004340105--6:heptad_counter=MCP-36H--12:lbd_counter=:lca=d__Bacteria:lca_tree=g__Variovorax:name=N1170889:ref_name_counter=],(RS_GCF_900114785.1_protein.faa_NZ_FOUG01000017.1_18@PF00015_full_PFAM.453.649:0.0125887[&&NHX:Type=GTDB:gtdb_class=c__Gammaproteobacteria:gtdb_domain=d__Bacteria:gtdb_family=f__Burkholderiaceae:gtdb_genus=g__Variovorax:gtdb_order=o__Burkholderiales:gtdb_phylum=p__Proteobacteria:gtdb_species=s__Variovorax sp900114785:heptad=MCP-36H:species=d__Bacteria_p__Proteobacteria_c__Gammaproteobacteria_o__Burkholderiales_f__Burkholderiaceae_g__Variovorax_s__Variovorax sp900114785],RS_GCF_900114785.1_protein.faa_NZ_FOUG01000017.1_19@PF00015_full_PFAM.316.533:0.0307806[&&NHX:Type=GTDB:gtdb_class=c__Gammaproteobacteria:gtdb_domain=d__Bacteria:gtdb_family=f__Burkholderiaceae:gtdb_genus=g__Variovorax:gtdb_order=o__Burkholderiales:gtdb_phylum=p__Proteobacteria:gtdb_species=s__Variovorax sp900114785:heptad=MCP-36H:species=d__Bacteria_p__Proteobacteria_c__Gammaproteobacteria_o__Burkholderiales_f__Burkholderiaceae_g__Variovorax_s__Variovorax sp900114785])0.83:0.0176287[&&NHX:Sample_counter=:Type_counter=GTDB--2:capture_class_counter=:capture_domain_counter=:capture_family_counter=:capture_genus_counter=:capture_order_counter=:capture_phylum_counter=:capture_species_counter=:evoltype=D:gtdb_class_counter=c__Gammaproteobacteria--2:gtdb_domain_counter=d__Bacteria--2:gtdb_family_counter=f__Burkholderiaceae--2:gtdb_genus_counter=g__Variovorax--2:gtdb_order_counter=o__Burkholderiales--2:gtdb_phylum_counter=p__Proteobacteria--2:gtdb_species_counter=s__Variovorax sp900114785--2:heptad_counter=MCP-36H--2:lbd_counter=:lca=d__Bacteria:lca_tree=s__Variovorax sp900114785:name=N1170892:ref_name_counter=])0.71:0.0103722[&&NHX:Sample_counter=:Type_counter=GTDB--14:capture_class_counter=:capture_domain_counter=:capture_family_counter=:capture_genus_counter=:capture_order_counter=:capture_phylum_counter=:capture_species_counter=:evoltype=D:gtdb_class_counter=c__Gammaproteobacteria--14:gtdb_domain_counter=d__Bacteria--14:gtdb_family_counter=f__Burkholderiaceae--14:gtdb_genus_counter=g__Variovorax--14:gtdb_order_counter=o__Burkholderiales--14:gtdb_phylum_counter=p__Proteobacteria--14:gtdb_species_counter=s__Variovorax sp004217005--6||s__Variovorax sp004340105--6||s__Variovorax sp900114785--2:heptad_counter=MCP-36H--14:lbd_counter=:lca=d__Bacteria:lca_tree=g__Variovorax:name=N1170893:ref_name_counter=])0.762:0.00546472[&&NHX:Sample_counter=:Type_counter=GTDB--15:capture_class_counter=:capture_domain_counter=:capture_family_counter=:capture_genus_counter=:capture_order_counter=:capture_phylum_counter=:capture_species_counter=:evoltype=D:gtdb_class_counter=c__Gammaproteobacteria--15:gtdb_domain_counter=d__Bacteria--15:gtdb_family_counter=f__Burkholderiaceae--15:gtdb_genus_counter=g__Variovorax--15:gtdb_order_counter=o__Burkholderiales--15:gtdb_phylum_counter=p__Proteobacteria--15:gtdb_species_counter=s__Variovorax sp004217005--6||s__Variovorax sp004340105--6||s__Variovorax sp900114785--3:heptad_counter=MCP-36H--15:lbd_counter=:lca=d__Bacteria:lca_tree=g__Variovorax:name=N1170894:ref_name_counter=],(RS_GCF_900114785.1_protein.faa_NZ_FOUG01000017.1_20@PF00015_full_PFAM.316.510:0.00347483[&&NHX:Type=GTDB:gtdb_class=c__Gammaproteobacteria:gtdb_domain=d__Bacteria:gtdb_family=f__Burkholderiaceae:gtdb_genus=g__Variovorax:gtdb_order=o__Burkholderiales:gtdb_phylum=p__Proteobacteria:gtdb_species=s__Variovorax sp900114785:heptad=MCP-36H:species=d__Bacteria_p__Proteobacteria_c__Gammaproteobacteria_o__Burkholderiales_f__Burkholderiaceae_g__Variovorax_s__Variovorax sp900114785],RS_GCF_900114785.1_protein.faa_NZ_FOUG01000017.1_23@PF00015_full_PFAM.314.501:0.0105833[&&NHX:Type=GTDB:gtdb_class=c__Gammaproteobacteria:gtdb_domain=d__Bacteria:gtdb_family=f__Burkholderiaceae:gtdb_genus=g__Variovorax:gtdb_order=o__Burkholderiales:gtdb_phylum=p__Proteobacteria:gtdb_species=s__Variovorax sp900114785:heptad=MCP-36H:species=d__Bacteria_p__Proteobacteria_c__Gammaproteobacteria_o__Burkholderiales_f__Burkholderiaceae_g__Variovorax_s__Variovorax sp900114785])0.763:0.00555054[&&NHX:Sample_counter=:Type_counter=GTDB--2:capture_class_counter=:capture_domain_counter=:capture_family_counter=:capture_genus_counter=:capture_order_counter=:capture_phylum_counter=:capture_species_counter=:evoltype=D:gtdb_class_counter=c__Gammaproteobacteria--2:gtdb_domain_counter=d__Bacteria--2:gtdb_family_counter=f__Burkholderiaceae--2:gtdb_genus_counter=g__Variovorax--2:gtdb_order_counter=o__Burkholderiales--2:gtdb_phylum_counter=p__Proteobacteria--2:gtdb_species_counter=s__Variovorax sp900114785--2:heptad_counter=MCP-36H--2:lbd_counter=:lca=d__Bacteria:lca_tree=s__Variovorax sp900114785:name=N1170897:ref_name_counter=])0.753:0.00423447[&&NHX:Sample_counter=:Type_counter=GTDB--17:capture_class_counter=:capture_domain_counter=:capture_family_counter=:capture_genus_counter=:capture_order_counter=:capture_phylum_counter=:capture_species_counter=:evoltype=D:gtdb_class_counter=c__Gammaproteobacteria--17:gtdb_domain_counter=d__Bacteria--17:gtdb_family_counter=f__Burkholderiaceae--17:gtdb_genus_counter=g__Variovorax--17:gtdb_order_counter=o__Burkholderiales--17:gtdb_phylum_counter=p__Proteobacteria--17:gtdb_species_counter=s__Variovorax sp004217005--6||s__Variovorax sp004340105--6||s__Variovorax sp900114785--5:heptad_counter=MCP-36H--17:lbd_counter=:lca=d__Bacteria:lca_tree=g__Variovorax:name=N1170898:ref_name_counter=])0.901:0.0136573[&&NHX:Sample_counter=:Type_counter=GTDB--18:capture_class_counter=:capture_domain_counter=:capture_family_counter=:capture_genus_counter=:capture_order_counter=:capture_phylum_counter=:capture_species_counter=:evoltype=D:gtdb_class_counter=c__Gammaproteobacteria--18:gtdb_domain_counter=d__Bacteria--18:gtdb_family_counter=f__Burkholderiaceae--18:gtdb_genus_counter=g__Variovorax--18:gtdb_order_counter=o__Burkholderiales--18:gtdb_phylum_counter=p__Proteobacteria--18:gtdb_species_counter=s__Variovorax sp004217005--6||s__Variovorax sp004340105--6||s__Variovorax sp900114785--6:heptad_counter=MCP-36H--18:lbd_counter=:lca=d__Bacteria:lca_tree=g__Variovorax:name=N1170899:ref_name_counter=],(RS_GCF_900114785.1_protein.faa_NZ_FOUG01000017.1_17@PF00015_full_PFAM.315.507:0.0120605[&&NHX:Type=GTDB:gtdb_class=c__Gammaproteobacteria:gtdb_domain=d__Bacteria:gtdb_family=f__Burkholderiaceae:gtdb_genus=g__Variovorax:gtdb_order=o__Burkholderiales:gtdb_phylum=p__Proteobacteria:gtdb_species=s__Variovorax sp900114785:heptad=MCP-36H:species=d__Bacteria_p__Proteobacteria_c__Gammaproteobacteria_o__Burkholderiales_f__Burkholderiaceae_g__Variovorax_s__Variovorax sp900114785],(RS_GCF_900114785.1_protein.faa_NZ_FOUG01000007.1_187@PF00015_full_PFAM.317.506:5e-09[&&NHX:Type=GTDB:gtdb_class=c__Gammaproteobacteria:gtdb_domain=d__Bacteria:gtdb_family=f__Burkholderiaceae:gtdb_genus=g__Variovorax:gtdb_order=o__Burkholderiales:gtdb_phylum=p__Proteobacteria:gtdb_species=s__Variovorax sp900114785:heptad=MCP-36H:species=d__Bacteria_p__Proteobacteria_c__Gammaproteobacteria_o__Burkholderiales_f__Burkholderiaceae_g__Variovorax_s__Variovorax sp900114785],d0911b00-c705-40ed-95c5-abf908b5145c_3@MCPsignal.58.199:0.00541197[&&NHX:Sample=rhizpot1:Type=capture:besthit=97.2:bitscore=234.0:capture_class=c__Gammaproteobacteria:capture_domain=d__Bacteria:capture_family=f__Burkholderiaceae:capture_genus=g__Aquabacterium:capture_order=o__Burkholderiales:capture_phylum=p__Proteobacteria:capture_species=s__Aquabacterium sp002339015:evalue=2.22e-79:gapopen=0.0:heptad=MCP-36H:length=141.0:mismatch=4.0:qcovhsp=100.0:qend=141.0:qstart=1.0:ref_name=RS_GCF_900114785.1_protein.faa_NZ_FOUG01000017.1_17@PF00015_full_PFAM.315.507:scovhsp=73.4:send=151.0:sstart=11.0])0:5e-09[&&NHX:Sample_counter=rhizpot1--1:Type_counter=GTDB--1||capture--1:besthit_avg=97.2:besthit_max=97.2:besthit_min=97.2:besthit_std=0:besthit_sum=97.2:bitscore_avg=234.0:bitscore_max=234.0:bitscore_min=234.0:bitscore_std=0:bitscore_sum=234.0:capture_class_counter=c__Gammaproteobacteria--1:capture_domain_counter=d__Bacteria--1:capture_family_counter=f__Burkholderiaceae--1:capture_genus_counter=g__Aquabacterium--1:capture_order_counter=o__Burkholderiales--1:capture_phylum_counter=p__Proteobacteria--1:capture_species_counter=s__Aquabacterium sp002339015--1:evalue_avg=2.22e-79:evalue_max=2.22e-79:evalue_min=2.22e-79:evalue_std=0:evalue_sum=2.22e-79:gapopen_avg=0.0:gapopen_max=0.0:gapopen_min=0.0:gapopen_std=0:gapopen_sum=0.0:gtdb_class_counter=c__Gammaproteobacteria--1:gtdb_domain_counter=d__Bacteria--1:gtdb_family_counter=f__Burkholderiaceae--1:gtdb_genus_counter=g__Variovorax--1:gtdb_order_counter=o__Burkholderiales--1:gtdb_phylum_counter=p__Proteobacteria--1:gtdb_species_counter=s__Variovorax sp900114785--1:heptad_counter=MCP-36H--2:lbd_counter=:lca_tree=s__Variovorax sp900114785:length_avg=141.0:length_max=141.0:length_min=141.0:length_std=0:length_sum=141.0:mismatch_avg=4.0:mismatch_max=4.0:mismatch_min=4.0:mismatch_std=0:mismatch_sum=4.0:name=N1170903:qcovhsp_avg=100.0:qcovhsp_max=100.0:qcovhsp_min=100.0:qcovhsp_std=0:qcovhsp_sum=100.0:qend_avg=141.0:qend_max=141.0:qend_min=141.0:qend_std=0:qend_sum=141.0:qstart_avg=1.0:qstart_max=1.0:qstart_min=1.0:qstart_std=0:qstart_sum=1.0:ref_name_counter=RS_GCF_900114785.1_protein.faa_NZ_FOUG01000017.1_17@PF00015_full_PFAM.315.507--1:scovhsp_avg=73.4:scovhsp_max=73.4:scovhsp_min=73.4:scovhsp_std=0:scovhsp_sum=73.4:send_avg=151.0:send_max=151.0:send_min=151.0:send_std=0:send_sum=151.0:sstart_avg=11.0:sstart_max=11.0:sstart_min=11.0:sstart_std=0:sstart_sum=11.0])0.91:0.0116808[&&NHX:Sample_counter=rhizpot1--1:Type_counter=GTDB--2||capture--1:besthit_avg=97.2:besthit_max=97.2:besthit_min=97.2:besthit_std=0:besthit_sum=97.2:bitscore_avg=234.0:bitscore_max=234.0:bitscore_min=234.0:bitscore_std=0:bitscore_sum=234.0:capture_class_counter=c__Gammaproteobacteria--1:capture_domain_counter=d__Bacteria--1:capture_family_counter=f__Burkholderiaceae--1:capture_genus_counter=g__Aquabacterium--1:capture_order_counter=o__Burkholderiales--1:capture_phylum_counter=p__Proteobacteria--1:capture_species_counter=s__Aquabacterium sp002339015--1:evalue_avg=2.22e-79:evalue_max=2.22e-79:evalue_min=2.22e-79:evalue_std=0:evalue_sum=2.22e-79:gapopen_avg=0.0:gapopen_max=0.0:gapopen_min=0.0:gapopen_std=0:gapopen_sum=0.0:gtdb_class_counter=c__Gammaproteobacteria--2:gtdb_domain_counter=d__Bacteria--2:gtdb_family_counter=f__Burkholderiaceae--2:gtdb_genus_counter=g__Variovorax--2:gtdb_order_counter=o__Burkholderiales--2:gtdb_phylum_counter=p__Proteobacteria--2:gtdb_species_counter=s__Variovorax sp900114785--2:heptad_counter=MCP-36H--3:lbd_counter=:lca_tree=s__Variovorax sp900114785:length_avg=141.0:length_max=141.0:length_min=141.0:length_std=0:length_sum=141.0:mismatch_avg=4.0:mismatch_max=4.0:mismatch_min=4.0:mismatch_std=0:mismatch_sum=4.0:name=N1170904:qcovhsp_avg=100.0:qcovhsp_max=100.0:qcovhsp_min=100.0:qcovhsp_std=0:qcovhsp_sum=100.0:qend_avg=141.0:qend_max=141.0:qend_min=141.0:qend_std=0:qend_sum=141.0:qstart_avg=1.0:qstart_max=1.0:qstart_min=1.0:qstart_std=0:qstart_sum=1.0:ref_name_counter=RS_GCF_900114785.1_protein.faa_NZ_FOUG01000017.1_17@PF00015_full_PFAM.315.507--1:scovhsp_avg=73.4:scovhsp_max=73.4:scovhsp_min=73.4:scovhsp_std=0:scovhsp_sum=73.4:send_avg=151.0:send_max=151.0:send_min=151.0:send_std=0:send_sum=151.0:sstart_avg=11.0:sstart_max=11.0:sstart_min=11.0:sstart_std=0:sstart_sum=11.0])0.984:0.0310664[&&NHX:Sample_counter=rhizpot1--1:Type_counter=GTDB--20||capture--1:besthit_avg=97.2:besthit_max=97.2:besthit_min=97.2:besthit_std=0:besthit_sum=97.2:bitscore_avg=234.0:bitscore_max=234.0:bitscore_min=234.0:bitscore_std=0:bitscore_sum=234.0:capture_class_counter=c__Gammaproteobacteria--1:capture_domain_counter=d__Bacteria--1:capture_family_counter=f__Burkholderiaceae--1:capture_genus_counter=g__Aquabacterium--1:capture_order_counter=o__Burkholderiales--1:capture_phylum_counter=p__Proteobacteria--1:capture_species_counter=s__Aquabacterium sp002339015--1:evalue_avg=2.22e-79:evalue_max=2.22e-79:evalue_min=2.22e-79:evalue_std=0:evalue_sum=2.22e-79:evoltype=D:gapopen_avg=0.0:gapopen_max=0.0:gapopen_min=0.0:gapopen_std=0:gapopen_sum=0.0:gtdb_class_counter=c__Gammaproteobacteria--20:gtdb_domain_counter=d__Bacteria--20:gtdb_family_counter=f__Burkholderiaceae--20:gtdb_genus_counter=g__Variovorax--20:gtdb_order_counter=o__Burkholderiales--20:gtdb_phylum_counter=p__Proteobacteria--20:gtdb_species_counter=s__Variovorax sp004217005--6||s__Variovorax sp004340105--6||s__Variovorax sp900114785--8:heptad_counter=MCP-36H--21:lbd_counter=:lca=d__Bacteria:lca_tree=g__Variovorax:length_avg=141.0:length_max=141.0:length_min=141.0:length_std=0:length_sum=141.0:mismatch_avg=4.0:mismatch_max=4.0:mismatch_min=4.0:mismatch_std=0:mismatch_sum=4.0:name=N1170905:qcovhsp_avg=100.0:qcovhsp_max=100.0:qcovhsp_min=100.0:qcovhsp_std=0:qcovhsp_sum=100.0:qend_avg=141.0:qend_max=141.0:qend_min=141.0:qend_std=0:qend_sum=141.0:qstart_avg=1.0:qstart_max=1.0:qstart_min=1.0:qstart_std=0:qstart_sum=1.0:ref_name_counter=RS_GCF_900114785.1_protein.faa_NZ_FOUG01000017.1_17@PF00015_full_PFAM.315.507--1:scovhsp_avg=73.4:scovhsp_max=73.4:scovhsp_min=73.4:scovhsp_std=0:scovhsp_sum=73.4:send_avg=151.0:send_max=151.0:send_min=151.0:send_std=0:send_sum=151.0:sstart_avg=11.0:sstart_max=11.0:sstart_min=11.0:sstart_std=0:sstart_sum=11.0])0.788:0.0124345[&&NHX:Sample_counter=rhizpot1--12||rhizpot2--5||rhizpot3--15||rhiztom1--2||rhiztom3--1:Type_counter=GTDB--30||capture--35:besthit_avg=94.02413793103449:besthit_max=100.0:besthit_min=88.1:besthit_std=2.8097604336635698:besthit_sum=2726.7000000000003:bitscore_avg=221.48275862068965:bitscore_max=258.0:bitscore_min=159.0:bitscore_std=27.04179396211825:bitscore_sum=6423.0:capture_class_counter=c__Alphaproteobacteria--1||c__Desulfobacteria--6||c__Gammaproteobacteria--23||c__Syntrophobacteria--5:capture_domain_counter=d__Bacteria--35:capture_family_counter=f__Beijerinckiaceae--1||f__Burkholderiaceae--19||f__Desulfatirhabdiaceae--4||f__Rhodocyclaceae--1||f__SLND01--1||f__Syntrophobacteraceae--5||f__Thiobacillaceae--2||f__UBA5852--2:capture_genus_counter=g__Achromobacter--5||g__Acidovorax--1||g__Aquabacterium--3||g__Azonexus--1||g__Burkholderia--1||g__Cupriavidus--1||g__Hylemonella--1||g__JABZFP01--2||g__KK5--2||g__Kinneretia--1||g__RAAP-1--4||g__Rhizobacter--1||g__Roseiarcus--1||g__SLPV01--1||g__SbD1--5||g__Thiobacillus--2||g__Variovorax--3:capture_order_counter=o__Burkholderiales--22||o__Desulfobacterales--6||o__Rhizobiales--1||o__SLND01--1||o__Syntrophobacterales--5:capture_phylum_counter=p__Desulfobacterota--11||p__Proteobacteria--24:capture_species_counter=s__Achromobacter denitrificans--3||s__Achromobacter xylosoxidans_C--2||s__Acidovorax sp003852545--1||s__Aquabacterium sp002339015--1||s__Aquabacterium sp016185075--2||s__Azonexus fungiphilus--1||s__Burkholderia plantarii--1||s__Cupriavidus malaysiensis--1||s__Hylemonella gracilis--1||s__JABZFP01 sp014237395--2||s__KK5 sp001984095--2||s__Kinneretia sp015657635--1||s__RAAP-1 sp903909505--4||s__Rhizobacter sp900142965--1||s__Roseiarcus sp003164915--1||s__SLPV01 sp003558125--1||s__SbD1 sp002298995--5||s__Thiobacillus sp016195805--2||s__Variovorax sp001541225--2||s__Variovorax sp001984055--1:evalue_avg=3.2000000011149374e-53:evalue_max=9.28e-52:evalue_min=1.08e-88:evalue_std=1.723252738261598e-52:evalue_sum=9.280000003233319e-52:gapopen_avg=0.10344827586206896:gapopen_max=1.0:gapopen_min=0.0:gapopen_std=0.3099340466946034:gapopen_sum=3.0:gtdb_class_counter=c__Gammaproteobacteria--30:gtdb_domain_counter=d__Bacteria--30:gtdb_family_counter=f__Burkholderiaceae--29||f__Thiobacillaceae--1:gtdb_genus_counter=g__Thiobacillus--1||g__Variovorax--29:gtdb_order_counter=o__Burkholderiales--30:gtdb_phylum_counter=p__Proteobacteria--30:gtdb_species_counter=s__Thiobacillus sp003510325--1||s__Variovorax paradoxus_G--1||s__Variovorax paradoxus_I--1||s__Variovorax sp001984055--2||s__Variovorax sp002157355--1||s__Variovorax sp003014875--1||s__Variovorax sp003984625--1||s__Variovorax sp003984645--1||s__Variovorax sp004216615--1||s__Variovorax sp004217005--6||s__Variovorax sp004340105--6||s__Variovorax sp900114785--8:heptad_counter=MCP-36H--65:lbd_counter=:lca_tree=g__Variovorax:length_avg=133.44827586206895:length_max=156.0:length_min=93.0:length_std=18.343130685620537:length_sum=3870.0:mismatch_avg=8.068965517241379:mismatch_max=16.0:mismatch_min=0.0:mismatch_std=4.139798429209176:mismatch_sum=234.0:name=N1170906:qcovhsp_avg=99.56551724137933:qcovhsp_max=100.0:qcovhsp_min=97.5:qcovhsp_std=0.6515234137164148:qcovhsp_sum=2887.4000000000005:qend_avg=133.86206896551724:qend_max=156.0:qend_min=94.0:qend_std=18.127966038950966:qend_sum=3882.0:qstart_avg=1.4827586206896552:qstart_max=4.0:qstart_min=1.0:qstart_std=0.7847060257179305:qstart_sum=43.0:ref_name_counter=RS_GCF_001591365.1_protein.faa_NZ_BCUT01000005.1_377@PF00015_full_PFAM.313.505--1||RS_GCF_003984625.1_protein.faa_NZ_RWKH01000034.1_20@PF00015_full_PFAM.180.375--3||RS_GCF_003984645.1_protein.faa_NZ_RWKI01000111.1_1@PF00015_full_PFAM.2.127--6||RS_GCF_010499245.1_protein.faa_NZ_JAAGOW010000002.1_694@PF00015_full_PFAM.323.516--3||RS_GCF_018614915.1_protein.faa_NZ_JAGGNU010000067.1_13@PF00015_full_PFAM.324.517--10||RS_GCF_900101545.1_protein.faa_NZ_FMZU01000056.1_2@PF00015_full_PFAM.453.648--1||RS_GCF_900114785.1_protein.faa_NZ_FOUG01000017.1_17@PF00015_full_PFAM.315.507--1||RS_GCF_901827155.1_protein.faa_NZ_LR594659.1_1752@PF00015_full_PFAM.313.511--1||RS_GCF_901827175.1_protein.faa_NZ_LR594662.1_2074@PF00015_full_PFAM.314.508--3:scovhsp_avg=75.27586206896554:scovhsp_max=92.8:scovhsp_min=60.0:scovhsp_std=9.255564163263934:scovhsp_sum=2183.0000000000005:send_avg=151.27586206896552:send_max=167.0:send_min=94.0:send_std=20.53202472745606:send_sum=4387.0:sstart_avg=18.862068965517242:sstart_max=46.0:sstart_min=2.0:sstart_std=13.257677392824759:sstart_sum=547.0],RS_GCF_004217005.1_protein.faa_NZ_SGXQ01000001.1_2223@PF00015_full_PFAM.315.507:0.0314736[&&NHX:Type=GTDB:gtdb_class=c__Gammaproteobacteria:gtdb_domain=d__Bacteria:gtdb_family=f__Burkholderiaceae:gtdb_genus=g__Variovorax:gtdb_order=o__Burkholderiales:gtdb_phylum=p__Proteobacteria:gtdb_species=s__Variovorax sp004217005:heptad=MCP-36H:species=d__Bacteria_p__Proteobacteria_c__Gammaproteobacteria_o__Burkholderiales_f__Burkholderiaceae_g__Variovorax_s__Variovorax sp004217005])0:5e-09[&&NHX:Sample_counter=rhizpot1--12||rhizpot2--5||rhizpot3--15||rhiztom1--2||rhiztom3--1:Type_counter=GTDB--31||capture--35:besthit_avg=94.0241379310345:besthit_max=100.0:besthit_min=88.1:besthit_std=2.8097604336635698:besthit_sum=2726.7000000000007:bitscore_avg=221.48275862068965:bitscore_max=258.0:bitscore_min=159.0:bitscore_std=27.041793962118252:bitscore_sum=6423.0:capture_class_counter=c__Alphaproteobacteria--1||c__Desulfobacteria--6||c__Gammaproteobacteria--23||c__Syntrophobacteria--5:capture_domain_counter=d__Bacteria--35:capture_family_counter=f__Beijerinckiaceae--1||f__Burkholderiaceae--19||f__Desulfatirhabdiaceae--4||f__Rhodocyclaceae--1||f__SLND01--1||f__Syntrophobacteraceae--5||f__Thiobacillaceae--2||f__UBA5852--2:capture_genus_counter=g__Achromobacter--5||g__Acidovorax--1||g__Aquabacterium--3||g__Azonexus--1||g__Burkholderia--1||g__Cupriavidus--1||g__Hylemonella--1||g__JABZFP01--2||g__KK5--2||g__Kinneretia--1||g__RAAP-1--4||g__Rhizobacter--1||g__Roseiarcus--1||g__SLPV01--1||g__SbD1--5||g__Thiobacillus--2||g__Variovorax--3:capture_order_counter=o__Burkholderiales--22||o__Desulfobacterales--6||o__Rhizobiales--1||o__SLND01--1||o__Syntrophobacterales--5:capture_phylum_counter=p__Desulfobacterota--11||p__Proteobacteria--24:capture_species_counter=s__Achromobacter denitrificans--3||s__Achromobacter xylosoxidans_C--2||s__Acidovorax sp003852545--1||s__Aquabacterium sp002339015--1||s__Aquabacterium sp016185075--2||s__Azonexus fungiphilus--1||s__Burkholderia plantarii--1||s__Cupriavidus malaysiensis--1||s__Hylemonella gracilis--1||s__JABZFP01 sp014237395--2||s__KK5 sp001984095--2||s__Kinneretia sp015657635--1||s__RAAP-1 sp903909505--4||s__Rhizobacter sp900142965--1||s__Roseiarcus sp003164915--1||s__SLPV01 sp003558125--1||s__SbD1 sp002298995--5||s__Thiobacillus sp016195805--2||s__Variovorax sp001541225--2||s__Variovorax sp001984055--1:evalue_avg=3.2000000011149374e-53:evalue_max=9.28e-52:evalue_min=1.08e-88:evalue_std=1.723252738261598e-52:evalue_sum=9.280000003233319e-52:gapopen_avg=0.10344827586206896:gapopen_max=1.0:gapopen_min=0.0:gapopen_std=0.3099340466946034:gapopen_sum=3.0:gtdb_class_counter=c__Gammaproteobacteria--31:gtdb_domain_counter=d__Bacteria--31:gtdb_family_counter=f__Burkholderiaceae--30||f__Thiobacillaceae--1:gtdb_genus_counter=g__Thiobacillus--1||g__Variovorax--30:gtdb_order_counter=o__Burkholderiales--31:gtdb_phylum_counter=p__Proteobacteria--31:gtdb_species_counter=s__Thiobacillus sp003510325--1||s__Variovorax paradoxus_G--1||s__Variovorax paradoxus_I--1||s__Variovorax sp001984055--2||s__Variovorax sp002157355--1||s__Variovorax sp003014875--1||s__Variovorax sp003984625--1||s__Variovorax sp003984645--1||s__Variovorax sp004216615--1||s__Variovorax sp004217005--7||s__Variovorax sp004340105--6||s__Variovorax sp900114785--8:heptad_counter=MCP-36H--66:lbd_counter=:lca_tree=g__Variovorax:length_avg=133.44827586206895:length_max=156.0:length_min=93.0:length_std=18.343130685620537:length_sum=3870.0:mismatch_avg=8.068965517241379:mismatch_max=16.0:mismatch_min=0.0:mismatch_std=4.139798429209176:mismatch_sum=234.0:name=N1170908:qcovhsp_avg=99.56551724137931:qcovhsp_max=100.0:qcovhsp_min=97.5:qcovhsp_std=0.6515234137164149:qcovhsp_sum=2887.4:qend_avg=133.86206896551724:qend_max=156.0:qend_min=94.0:qend_std=18.127966038950966:qend_sum=3882.0:qstart_avg=1.4827586206896552:qstart_max=4.0:qstart_min=1.0:qstart_std=0.7847060257179305:qstart_sum=43.0:ref_name_counter=RS_GCF_001591365.1_protein.faa_NZ_BCUT01000005.1_377@PF00015_full_PFAM.313.505--1||RS_GCF_003984625.1_protein.faa_NZ_RWKH01000034.1_20@PF00015_full_PFAM.180.375--3||RS_GCF_003984645.1_protein.faa_NZ_RWKI01000111.1_1@PF00015_full_PFAM.2.127--6||RS_GCF_010499245.1_protein.faa_NZ_JAAGOW010000002.1_694@PF00015_full_PFAM.323.516--3||RS_GCF_018614915.1_protein.faa_NZ_JAGGNU010000067.1_13@PF00015_full_PFAM.324.517--10||RS_GCF_900101545.1_protein.faa_NZ_FMZU01000056.1_2@PF00015_full_PFAM.453.648--1||RS_GCF_900114785.1_protein.faa_NZ_FOUG01000017.1_17@PF00015_full_PFAM.315.507--1||RS_GCF_901827155.1_protein.faa_NZ_LR594659.1_1752@PF00015_full_PFAM.313.511--1||RS_GCF_901827175.1_protein.faa_NZ_LR594662.1_2074@PF00015_full_PFAM.314.508--3:scovhsp_avg=75.27586206896552:scovhsp_max=92.8:scovhsp_min=60.0:scovhsp_std=9.255564163263932:scovhsp_sum=2183.0:send_avg=151.27586206896552:send_max=167.0:send_min=94.0:send_std=20.532024727456058:send_sum=4387.0:sstart_avg=18.862068965517242:sstart_max=46.0:sstart_min=2.0:sstart_std=13.257677392824759:sstart_sum=547.0])0.883:0.0118783[&&NHX:Sample_counter=rhizpot1--19||rhizpot2--6||rhizpot3--23||rhiztom1--2||rhiztom3--1:Type_counter=GTDB--42||capture--51:besthit_avg=93.68666666666668:besthit_max=100.0:besthit_min=88.1:besthit_std=2.622767448880876:besthit_sum=4215.900000000001:bitscore_avg=223.64444444444445:bitscore_max=258.0:bitscore_min=157.0:bitscore_std=28.27073298367666:bitscore_sum=10064.0:capture_class_counter=c__Alphaproteobacteria--1||c__Desulfobacteria--6||c__Gammaproteobacteria--38||c__Myxococcia--1||c__Syntrophobacteria--5:capture_domain_counter=d__Bacteria--51:capture_family_counter=f__Beijerinckiaceae--1||f__Burkholderiaceae--30||f__Desulfatirhabdiaceae--4||f__Halomonadaceae--2||f__Myxococcaceae--1||f__Rhodocyclaceae--1||f__SLND01--1||f__Syntrophobacteraceae--5||f__Thiobacillaceae--2||f__UBA5852--2||f__Xanthomonadaceae--2:capture_genus_counter=g__Achromobacter--5||g__Acidovorax--1||g__Aquabacterium--3||g__Aquabacterium_A--1||g__Archangium_A--1||g__Azonexus--1||g__Burkholderia--1||g__Cupriavidus--1||g__Halomonas--2||g__Hylemonella--7||g__JABZFP01--2||g__KK5--2||g__Kinneretia--1||g__Noviherbaspirillum_A--1||g__Pandoraea--1||g__RAAP-1--4||g__Rhizobacter--1||g__Roseiarcus--1||g__SLPV01--1||g__SbD1--5||g__Thiobacillus--2||g__Variovorax--5||g__Xanthomonas_A--2:capture_order_counter=o__Burkholderiales--33||o__Desulfobacterales--6||o__Myxococcales--1||o__Pseudomonadales--2||o__Rhizobiales--1||o__SLND01--1||o__Syntrophobacterales--5||o__Xanthomonadales--2:capture_phylum_counter=p__Desulfobacterota--11||p__Myxococcota--1||p__Proteobacteria--39:capture_species_counter=s__Achromobacter denitrificans--3||s__Achromobacter xylosoxidans_C--2||s__Acidovorax sp003852545--1||s__Aquabacterium sp002339015--1||s__Aquabacterium sp016185075--2||s__Aquabacterium_A sp016721465--1||s__Archangium_A sp903905455--1||s__Azonexus fungiphilus--1||s__Burkholderia plantarii--1||s__Cupriavidus malaysiensis--1||s__Halomonas gudaonensis--1||s__Halomonas sp017868935--1||s__Hylemonella gracilis--7||s__JABZFP01 sp014237395--2||s__KK5 sp001984095--2||s__Kinneretia sp015657635--1||s__Noviherbaspirillum_A soli--1||s__Pandoraea iniqua--1||s__RAAP-1 sp903909505--4||s__Rhizobacter sp900142965--1||s__Roseiarcus sp003164915--1||s__SLPV01 sp003558125--1||s__SbD1 sp002298995--5||s__Thiobacillus sp016195805--2||s__Variovorax sp001541225--4||s__Variovorax sp001984055--1||s__Xanthomonas_A sontii--2:evalue_avg=2.9539556091182967e-51:evalue_max=1.32e-49:evalue_min=1.08e-88:evalue_std=1.967474024644934e-50:evalue_sum=1.3292800241032336e-49:gapopen_avg=0.1111111111111111:gapopen_max=1.0:gapopen_min=0.0:gapopen_std=0.31782086308186414:gapopen_sum=5.0:gtdb_class_counter=c__Gammaproteobacteria--42:gtdb_domain_counter=d__Bacteria--42:gtdb_family_counter=f__Burkholderiaceae--41||f__Thiobacillaceae--1:gtdb_genus_counter=g__Thiobacillus--1||g__Variovorax--41:gtdb_order_counter=o__Burkholderiales--42:gtdb_phylum_counter=p__Proteobacteria--42:gtdb_species_counter=s__Thiobacillus sp003510325--1||s__Variovorax gossypii--1||s__Variovorax paradoxus_G--1||s__Variovorax paradoxus_I--1||s__Variovorax sp001541225--1||s__Variovorax sp001984055--4||s__Variovorax sp002157355--3||s__Variovorax sp003014875--2||s__Variovorax sp003952185--1||s__Variovorax sp003984625--1||s__Variovorax sp003984645--1||s__Variovorax sp004216615--1||s__Variovorax sp004217005--7||s__Variovorax sp004340105--6||s__Variovorax sp013376045--1||s__Variovorax sp900114785--8||s__Variovorax sp901827175--1||s__Variovorax sp901827205--1:heptad_counter=MCP-36H--93:lbd_counter=:lca_tree=g__Variovorax:length_avg=135.84444444444443:length_max=156.0:length_min=93.0:length_std=18.764031786609426:length_sum=6113.0:mismatch_avg=8.666666666666666:mismatch_max=16.0:mismatch_min=0.0:mismatch_std=3.9138448893871374:mismatch_sum=390.0:name=N1170909:qcovhsp_avg=99.6288888888889:qcovhsp_max=100.0:qcovhsp_min=96.7:qcovhsp_std=0.7181485735816607:qcovhsp_sum=4483.3:qend_avg=136.11111111111111:qend_max=156.0:qend_min=94.0:qend_std=18.625766881371405:qend_sum=6125.0:qstart_avg=1.3333333333333333:qstart_max=4.0:qstart_min=1.0:qstart_std=0.674199862463242:qstart_sum=60.0:ref_name_counter=RS_GCF_001541225.1_protein.faa_NZ_LMTS01000047.1_17@PF00015_full_PFAM.312.480--1||RS_GCF_001541225.1_protein.faa_NZ_LMTS01000164.1_24@PF00015_full_PFAM.319.504--1||RS_GCF_001591365.1_protein.faa_NZ_BCUT01000005.1_377@PF00015_full_PFAM.313.505--1||RS_GCF_002157355.1_protein.faa_NZ_LYMK01000079.1_3@PF00015_full_PFAM.452.646--3||RS_GCF_003984625.1_protein.faa_NZ_RWKH01000034.1_20@PF00015_full_PFAM.180.375--3||RS_GCF_003984645.1_protein.faa_NZ_RWKI01000006.1_373@PF00015_full_PFAM.314.511--1||RS_GCF_003984645.1_protein.faa_NZ_RWKI01000111.1_1@PF00015_full_PFAM.2.127--6||RS_GCF_010499245.1_protein.faa_NZ_JAAGOW010000002.1_694@PF00015_full_PFAM.323.516--3||RS_GCF_018614915.1_protein.faa_NZ_JAGGNU010000067.1_13@PF00015_full_PFAM.324.517--10||RS_GCF_900101545.1_protein.faa_NZ_FMZU01000056.1_2@PF00015_full_PFAM.453.648--1||RS_GCF_900114785.1_protein.faa_NZ_FOUG01000017.1_17@PF00015_full_PFAM.315.507--1||RS_GCF_901827155.1_protein.faa_NZ_LR594659.1_1752@PF00015_full_PFAM.313.511--11||RS_GCF_901827175.1_protein.faa_NZ_LR594662.1_2074@PF00015_full_PFAM.314.508--3:scovhsp_avg=74.10888888888888:scovhsp_max=92.8:scovhsp_min=51.8:scovhsp_std=9.227991562784844:scovhsp_sum=3334.9:send_avg=152.48888888888888:send_max=167.0:send_min=94.0:send_std=19.860447470723653:send_sum=6862.0:sstart_avg=17.68888888888889:sstart_max=46.0:sstart_min=2.0:sstart_std=12.690050186558512:sstart_sum=796.0])0.676:0.00446144[&&NHX:Sample_counter=rhizpot1--19||rhizpot2--6||rhizpot3--23||rhiztom1--2||rhiztom3--1:Type_counter=GTDB--44||capture--51:besthit_avg=93.68666666666668:besthit_max=100.0:besthit_min=88.1:besthit_std=2.622767448880876:besthit_sum=4215.900000000001:bitscore_avg=223.64444444444445:bitscore_max=258.0:bitscore_min=157.0:bitscore_std=28.27073298367666:bitscore_sum=10064.0:capture_class_counter=c__Alphaproteobacteria--1||c__Desulfobacteria--6||c__Gammaproteobacteria--38||c__Myxococcia--1||c__Syntrophobacteria--5:capture_domain_counter=d__Bacteria--51:capture_family_counter=f__Beijerinckiaceae--1||f__Burkholderiaceae--30||f__Desulfatirhabdiaceae--4||f__Halomonadaceae--2||f__Myxococcaceae--1||f__Rhodocyclaceae--1||f__SLND01--1||f__Syntrophobacteraceae--5||f__Thiobacillaceae--2||f__UBA5852--2||f__Xanthomonadaceae--2:capture_genus_counter=g__Achromobacter--5||g__Acidovorax--1||g__Aquabacterium--3||g__Aquabacterium_A--1||g__Archangium_A--1||g__Azonexus--1||g__Burkholderia--1||g__Cupriavidus--1||g__Halomonas--2||g__Hylemonella--7||g__JABZFP01--2||g__KK5--2||g__Kinneretia--1||g__Noviherbaspirillum_A--1||g__Pandoraea--1||g__RAAP-1--4||g__Rhizobacter--1||g__Roseiarcus--1||g__SLPV01--1||g__SbD1--5||g__Thiobacillus--2||g__Variovorax--5||g__Xanthomonas_A--2:capture_order_counter=o__Burkholderiales--33||o__Desulfobacterales--6||o__Myxococcales--1||o__Pseudomonadales--2||o__Rhizobiales--1||o__SLND01--1||o__Syntrophobacterales--5||o__Xanthomonadales--2:capture_phylum_counter=p__Desulfobacterota--11||p__Myxococcota--1||p__Proteobacteria--39:capture_species_counter=s__Achromobacter denitrificans--3||s__Achromobacter xylosoxidans_C--2||s__Acidovorax sp003852545--1||s__Aquabacterium sp002339015--1||s__Aquabacterium sp016185075--2||s__Aquabacterium_A sp016721465--1||s__Archangium_A sp903905455--1||s__Azonexus fungiphilus--1||s__Burkholderia plantarii--1||s__Cupriavidus malaysiensis--1||s__Halomonas gudaonensis--1||s__Halomonas sp017868935--1||s__Hylemonella gracilis--7||s__JABZFP01 sp014237395--2||s__KK5 sp001984095--2||s__Kinneretia sp015657635--1||s__Noviherbaspirillum_A soli--1||s__Pandoraea iniqua--1||s__RAAP-1 sp903909505--4||s__Rhizobacter sp900142965--1||s__Roseiarcus sp003164915--1||s__SLPV01 sp003558125--1||s__SbD1 sp002298995--5||s__Thiobacillus sp016195805--2||s__Variovorax sp001541225--4||s__Variovorax sp001984055--1||s__Xanthomonas_A sontii--2:evalue_avg=2.9539556091182967e-51:evalue_max=1.32e-49:evalue_min=1.08e-88:evalue_std=1.967474024644934e-50:evalue_sum=1.3292800241032334e-49:gapopen_avg=0.1111111111111111:gapopen_max=1.0:gapopen_min=0.0:gapopen_std=0.31782086308186414:gapopen_sum=5.0:gtdb_class_counter=c__Gammaproteobacteria--44:gtdb_domain_counter=d__Bacteria--44:gtdb_family_counter=f__Burkholderiaceae--43||f__Thiobacillaceae--1:gtdb_genus_counter=g__Thiobacillus--1||g__Variovorax--43:gtdb_order_counter=o__Burkholderiales--44:gtdb_phylum_counter=p__Proteobacteria--44:gtdb_species_counter=s__Thiobacillus sp003510325--1||s__Variovorax gossypii--1||s__Variovorax paradoxus_G--1||s__Variovorax paradoxus_I--1||s__Variovorax sp000620225--2||s__Variovorax sp001541225--1||s__Variovorax sp001984055--4||s__Variovorax sp002157355--3||s__Variovorax sp003014875--2||s__Variovorax sp003952185--1||s__Variovorax sp003984625--1||s__Variovorax sp003984645--1||s__Variovorax sp004216615--1||s__Variovorax sp004217005--7||s__Variovorax sp004340105--6||s__Variovorax sp013376045--1||s__Variovorax sp900114785--8||s__Variovorax sp901827175--1||s__Variovorax sp901827205--1:heptad_counter=MCP-36H--95:lbd_counter=:lca_tree=g__Variovorax:length_avg=135.84444444444443:length_max=156.0:length_min=93.0:length_std=18.764031786609426:length_sum=6113.0:mismatch_avg=8.666666666666666:mismatch_max=16.0:mismatch_min=0.0:mismatch_std=3.9138448893871374:mismatch_sum=390.0:name=N1170910:qcovhsp_avg=99.6288888888889:qcovhsp_max=100.0:qcovhsp_min=96.7:qcovhsp_std=0.7181485735816607:qcovhsp_sum=4483.3:qend_avg=136.11111111111111:qend_max=156.0:qend_min=94.0:qend_std=18.625766881371405:qend_sum=6125.0:qstart_avg=1.3333333333333333:qstart_max=4.0:qstart_min=1.0:qstart_std=0.674199862463242:qstart_sum=60.0:ref_name_counter=RS_GCF_001541225.1_protein.faa_NZ_LMTS01000047.1_17@PF00015_full_PFAM.312.480--1||RS_GCF_001541225.1_protein.faa_NZ_LMTS01000164.1_24@PF00015_full_PFAM.319.504--1||RS_GCF_001591365.1_protein.faa_NZ_BCUT01000005.1_377@PF00015_full_PFAM.313.505--1||RS_GCF_002157355.1_protein.faa_NZ_LYMK01000079.1_3@PF00015_full_PFAM.452.646--3||RS_GCF_003984625.1_protein.faa_NZ_RWKH01000034.1_20@PF00015_full_PFAM.180.375--3||RS_GCF_003984645.1_protein.faa_NZ_RWKI01000006.1_373@PF00015_full_PFAM.314.511--1||RS_GCF_003984645.1_protein.faa_NZ_RWKI01000111.1_1@PF00015_full_PFAM.2.127--6||RS_GCF_010499245.1_protein.faa_NZ_JAAGOW010000002.1_694@PF00015_full_PFAM.323.516--3||RS_GCF_018614915.1_protein.faa_NZ_JAGGNU010000067.1_13@PF00015_full_PFAM.324.517--10||RS_GCF_900101545.1_protein.faa_NZ_FMZU01000056.1_2@PF00015_full_PFAM.453.648--1||RS_GCF_900114785.1_protein.faa_NZ_FOUG01000017.1_17@PF00015_full_PFAM.315.507--1||RS_GCF_901827155.1_protein.faa_NZ_LR594659.1_1752@PF00015_full_PFAM.313.511--11||RS_GCF_901827175.1_protein.faa_NZ_LR594662.1_2074@PF00015_full_PFAM.314.508--3:scovhsp_avg=74.10888888888888:scovhsp_max=92.8:scovhsp_min=51.8:scovhsp_std=9.227991562784844:scovhsp_sum=3334.9:send_avg=152.48888888888888:send_max=167.0:send_min=94.0:send_std=19.860447470723653:send_sum=6862.0:sstart_avg=17.68888888888889:sstart_max=46.0:sstart_min=2.0:sstart_std=12.690050186558512:sstart_sum=796.0],((GB_GCA_017744285.1_protein.faa_JAGIBP010000107.1_2@PF00015_full_PFAM.331.419:5e-09[&&NHX:Type=GTDB:gtdb_class=c__Gammaproteobacteria:gtdb_domain=d__Bacteria:gtdb_family=f__Burkholderiaceae:gtdb_genus=g__Variovorax:gtdb_order=o__Burkholderiales:gtdb_phylum=p__Proteobacteria:gtdb_species=s__Variovorax sp017744285:heptad=MCP-36H:species=d__Bacteria_p__Proteobacteria_c__Gammaproteobacteria_o__Burkholderiales_f__Burkholderiaceae_g__Variovorax_s__Variovorax sp017744285],(RS_GCF_014192585.1_protein.faa_NZ_JACHYD010000004.1_326@PF00015_full_PFAM.330.519:0.00394037[&&NHX:Type=GTDB:gtdb_class=c__Gammaproteobacteria:gtdb_domain=d__Bacteria:gtdb_family=f__Burkholderiaceae:gtdb_genus=g__Variovorax:gtdb_order=o__Burkholderiales:gtdb_phylum=p__Proteobacteria:gtdb_species=s__Variovorax sp014192585:heptad=MCP-36H:species=d__Bacteria_p__Proteobacteria_c__Gammaproteobacteria_o__Burkholderiales_f__Burkholderiaceae_g__Variovorax_s__Variovorax sp014192585],(RS_GCF_900107745.1_protein.faa_NZ_FNRO01000002.1_304@PF00015_full_PFAM.330.523:0.0038664[&&NHX:Type=GTDB:gtdb_class=c__Gammaproteobacteria:gtdb_domain=d__Bacteria:gtdb_family=f__Burkholderiaceae:gtdb_genus=g__Variovorax:gtdb_order=o__Burkholderiales:gtdb_phylum=p__Proteobacteria:gtdb_species=s__Variovorax sp900107745:heptad=MCP-36H:species=d__Bacteria_p__Proteobacteria_c__Gammaproteobacteria_o__Burkholderiales_f__Burkholderiaceae_g__Variovorax_s__Variovorax sp900107745],RS_GCF_900090195.1_protein.faa_NZ_LT607803.1_6542@PF00015_full_PFAM.338.524:0.0373892[&&NHX:Type=GTDB:gtdb_class=c__Gammaproteobacteria:gtdb_domain=d__Bacteria:gtdb_family=f__Burkholderiaceae:gtdb_genus=g__Variovorax:gtdb_order=o__Burkholderiales:gtdb_phylum=p__Proteobacteria:gtdb_species=s__Variovorax sp900090195:heptad=MCP-36H:species=d__Bacteria_p__Proteobacteria_c__Gammaproteobacteria_o__Burkholderiales_f__Burkholderiaceae_g__Variovorax_s__Variovorax sp900090195])0:5e-09[&&NHX:Sample_counter=:Type_counter=GTDB--2:capture_class_counter=:capture_domain_counter=:capture_family_counter=:capture_genus_counter=:capture_order_counter=:capture_phylum_counter=:capture_species_counter=:evoltype=D:gtdb_class_counter=c__Gammaproteobacteria--2:gtdb_domain_counter=d__Bacteria--2:gtdb_family_counter=f__Burkholderiaceae--2:gtdb_genus_counter=g__Variovorax--2:gtdb_order_counter=o__Burkholderiales--2:gtdb_phylum_counter=p__Proteobacteria--2:gtdb_species_counter=s__Variovorax sp900090195--1||s__Variovorax sp900107745--1:heptad_counter=MCP-36H--2:lbd_counter=:lca=d__Bacteria:lca_tree=g__Variovorax:name=N1170915:ref_name_counter=])0.99:0.0369745[&&NHX:Sample_counter=:Type_counter=GTDB--3:capture_class_counter=:capture_domain_counter=:capture_family_counter=:capture_genus_counter=:capture_order_counter=:capture_phylum_counter=:capture_species_counter=:evoltype=D:gtdb_class_counter=c__Gammaproteobacteria--3:gtdb_domain_counter=d__Bacteria--3:gtdb_family_counter=f__Burkholderiaceae--3:gtdb_genus_counter=g__Variovorax--3:gtdb_order_counter=o__Burkholderiales--3:gtdb_phylum_counter=p__Proteobacteria--3:gtdb_species_counter=s__Variovorax sp014192585--1||s__Variovorax sp900090195--1||s__Variovorax sp900107745--1:heptad_counter=MCP-36H--3:lbd_counter=:lca=d__Bacteria:lca_tree=g__Variovorax:name=N1170916:ref_name_counter=])0.744:0.0134062[&&NHX:Sample_counter=:Type_counter=GTDB--4:capture_class_counter=:capture_domain_counter=:capture_family_counter=:capture_genus_counter=:capture_order_counter=:capture_phylum_counter=:capture_species_counter=:evoltype=D:gtdb_class_counter=c__Gammaproteobacteria--4:gtdb_domain_counter=d__Bacteria--4:gtdb_family_counter=f__Burkholderiaceae--4:gtdb_genus_counter=g__Variovorax--4:gtdb_order_counter=o__Burkholderiales--4:gtdb_phylum_counter=p__Proteobacteria--4:gtdb_species_counter=s__Variovorax sp014192585--1||s__Variovorax sp017744285--1||s__Variovorax sp900090195--1||s__Variovorax sp900107745--1:heptad_counter=MCP-36H--4:lbd_counter=:lca=d__Bacteria:lca_tree=g__Variovorax:name=N1170917:ref_name_counter=],((GB_GCA_017987055.1_protein.faa_JAGNUJ010000003.1_27@PF00015_full_PFAM.311.415:0.0317374[&&NHX:Type=GTDB:gtdb_class=c__Gammaproteobacteria:gtdb_domain=d__Bacteria:gtdb_family=f__Burkholderiaceae:gtdb_genus=g__Giesbergeria:gtdb_order=o__Burkholderiales:gtdb_phylum=p__Proteobacteria:gtdb_species=s__Giesbergeria sp017987055:heptad=MCP-36H:species=d__Bacteria_p__Proteobacteria_c__Gammaproteobacteria_o__Burkholderiales_f__Burkholderiaceae_g__Giesbergeria_s__Giesbergeria sp017987055],(RS_GCF_000688255.1_protein.faa_NZ_JHYS01000007.1_137@PF00015_full_PFAM.313.512:0.0309727[&&NHX:Type=GTDB:gtdb_class=c__Gammaproteobacteria:gtdb_domain=d__Bacteria:gtdb_family=f__Burkholderiaceae:gtdb_genus=g__Giesbergeria:gtdb_order=o__Burkholderiales:gtdb_phylum=p__Proteobacteria:gtdb_species=s__Giesbergeria psychrophila:heptad=MCP-36H:species=d__Bacteria_p__Proteobacteria_c__Gammaproteobacteria_o__Burkholderiales_f__Burkholderiaceae_g__Giesbergeria_s__Giesbergeria psychrophila],(GB_GCA_017988165.1_protein.faa_JAGNSH010000007.1_3@PF00015_full_PFAM.313.502:0.0104166[&&NHX:Type=GTDB:gtdb_class=c__Gammaproteobacteria:gtdb_domain=d__Bacteria:gtdb_family=f__Burkholderiaceae:gtdb_genus=g__Giesbergeria:gtdb_order=o__Burkholderiales:gtdb_phylum=p__Proteobacteria:gtdb_species=s__Giesbergeria sp017988165:heptad=MCP-36H:species=d__Bacteria_p__Proteobacteria_c__Gammaproteobacteria_o__Burkholderiales_f__Burkholderiaceae_g__Giesbergeria_s__Giesbergeria sp017988165],GB_GCA_903882725.1_protein.faa_CAIRYF010000329.1_3@PF00015_full_PFAM.312.501:0.0243159[&&NHX:Type=GTDB:gtdb_class=c__Gammaproteobacteria:gtdb_domain=d__Bacteria:gtdb_family=f__Burkholderiaceae:gtdb_genus=g__Giesbergeria:gtdb_order=o__Burkholderiales:gtdb_phylum=p__Proteobacteria:gtdb_species=s__Giesbergeria sp903882725:heptad=MCP-36H:species=d__Bacteria_p__Proteobacteria_c__Gammaproteobacteria_o__Burkholderiales_f__Burkholderiaceae_g__Giesbergeria_s__Giesbergeria sp903882725])0.965:0.0284436[&&NHX:Sample_counter=:Type_counter=GTDB--2:capture_class_counter=:capture_domain_counter=:capture_family_counter=:capture_genus_counter=:capture_order_counter=:capture_phylum_counter=:capture_species_counter=:evoltype=D:gtdb_class_counter=c__Gammaproteobacteria--2:gtdb_domain_counter=d__Bacteria--2:gtdb_family_counter=f__Burkholderiaceae--2:gtdb_genus_counter=g__Giesbergeria--2:gtdb_order_counter=o__Burkholderiales--2:gtdb_phylum_counter=p__Proteobacteria--2:gtdb_species_counter=s__Giesbergeria sp017988165--1||s__Giesbergeria sp903882725--1:heptad_counter=MCP-36H--2:lbd_counter=:lca=d__Bacteria:lca_tree=g__Giesbergeria:name=N1170922:ref_name_counter=])0.717:0.0121994[&&NHX:Sample_counter=:Type_counter=GTDB--3:capture_class_counter=:capture_domain_counter=:capture_family_counter=:capture_genus_counter=:capture_order_counter=:capture_phylum_counter=:capture_species_counter=:evoltype=D:gtdb_class_counter=c__Gammaproteobacteria--3:gtdb_domain_counter=d__Bacteria--3:gtdb_family_counter=f__Burkholderiaceae--3:gtdb_genus_counter=g__Giesbergeria--3:gtdb_order_counter=o__Burkholderiales--3:gtdb_phylum_counter=p__Proteobacteria--3:gtdb_species_counter=s__Giesbergeria psychrophila--1||s__Giesbergeria sp017988165--1||s__Giesbergeria sp903882725--1:heptad_counter=MCP-36H--3:lbd_counter=:lca=d__Bacteria:lca_tree=g__Giesbergeria:name=N1170923:ref_name_counter=])0.84:0.0348127[&&NHX:Sample_counter=:Type_counter=GTDB--4:capture_class_counter=:capture_domain_counter=:capture_family_counter=:capture_genus_counter=:capture_order_counter=:capture_phylum_counter=:capture_species_counter=:evoltype=D:gtdb_class_counter=c__Gammaproteobacteria--4:gtdb_domain_counter=d__Bacteria--4:gtdb_family_counter=f__Burkholderiaceae--4:gtdb_genus_counter=g__Giesbergeria--4:gtdb_order_counter=o__Burkholderiales--4:gtdb_phylum_counter=p__Proteobacteria--4:gtdb_species_counter=s__Giesbergeria psychrophila--1||s__Giesbergeria sp017987055--1||s__Giesbergeria sp017988165--1||s__Giesbergeria sp903882725--1:heptad_counter=MCP-36H--4:lbd_counter=:lca=d__Bacteria:lca_tree=g__Giesbergeria:name=N1170924:ref_name_counter=],(RS_GCF_014489595.1_protein.faa_NZ_CP060790.1_2363@PF00015_full_PFAM.315.511:0.00726873[&&NHX:Type=GTDB:gtdb_class=c__Gammaproteobacteria:gtdb_domain=d__Bacteria:gtdb_family=f__Burkholderiaceae:gtdb_genus=g__Acidovorax_F:gtdb_order=o__Burkholderiales:gtdb_phylum=p__Proteobacteria:gtdb_species=s__Acidovorax_F monticola:heptad=MCP-36H:species=d__Bacteria_p__Proteobacteria_c__Gammaproteobacteria_o__Burkholderiales_f__Burkholderiaceae_g__Acidovorax_F_s__Acidovorax_F monticola],(RS_GCF_001598795.1_protein.faa_NZ_BCZP01000004.1_74@PF00015_full_PFAM.318.509:5e-09[&&NHX:Type=GTDB:gtdb_class=c__Gammaproteobacteria:gtdb_domain=d__Bacteria:gtdb_family=f__Burkholderiaceae:gtdb_genus=g__Comamonas:gtdb_order=o__Burkholderiales:gtdb_phylum=p__Proteobacteria:gtdb_species=s__Comamonas acidovorans:heptad=MCP-36H:species=d__Bacteria_p__Proteobacteria_c__Gammaproteobacteria_o__Burkholderiales_f__Burkholderiaceae_g__Comamonas_s__Comamonas acidovorans],RS_GCF_001571325.1_protein.faa_NZ_BCTO01000015.1_25@PF00015_full_PFAM.317.510:0.0156189[&&NHX:Type=GTDB:gtdb_class=c__Gammaproteobacteria:gtdb_domain=d__Bacteria:gtdb_family=f__Burkholderiaceae:gtdb_genus=g__Comamonas:gtdb_order=o__Burkholderiales:gtdb_phylum=p__Proteobacteria:gtdb_species=s__Comamonas tsuruhatensis:heptad=MCP-36H:species=d__Bacteria_p__Proteobacteria_c__Gammaproteobacteria_o__Burkholderiales_f__Burkholderiaceae_g__Comamonas_s__Comamonas tsuruhatensis])1:0.111129[&&NHX:Sample_counter=:Type_counter=GTDB--2:capture_class_counter=:capture_domain_counter=:capture_family_counter=:capture_genus_counter=:capture_order_counter=:capture_phylum_counter=:capture_species_counter=:evoltype=D:gtdb_class_counter=c__Gammaproteobacteria--2:gtdb_domain_counter=d__Bacteria--2:gtdb_family_counter=f__Burkholderiaceae--2:gtdb_genus_counter=g__Comamonas--2:gtdb_order_counter=o__Burkholderiales--2:gtdb_phylum_counter=p__Proteobacteria--2:gtdb_species_counter=s__Comamonas acidovorans--1||s__Comamonas tsuruhatensis--1:heptad_counter=MCP-36H--2:lbd_counter=:lca=d__Bacteria:lca_tree=g__Comamonas:name=N1170928:ref_name_counter=])0.962:0.0456905[&&NHX:Sample_counter=:Type_counter=GTDB--3:capture_class_counter=:capture_domain_counter=:capture_family_counter=:capture_genus_counter=:capture_order_counter=:capture_phylum_counter=:capture_species_counter=:evoltype=D:gtdb_class_counter=c__Gammaproteobacteria--3:gtdb_domain_counter=d__Bacteria--3:gtdb_family_counter=f__Burkholderiaceae--3:gtdb_genus_counter=g__Acidovorax_F--1||g__Comamonas--2:gtdb_order_counter=o__Burkholderiales--3:gtdb_phylum_counter=p__Proteobacteria--3:gtdb_species_counter=s__Acidovorax_F monticola--1||s__Comamonas acidovorans--1||s__Comamonas tsuruhatensis--1:heptad_counter=MCP-36H--3:lbd_counter=:lca=d__Bacteria:lca_tree=f__Burkholderiaceae:name=N1170929:ref_name_counter=])0.961:0.0390813[&&NHX:Sample_counter=:Type_counter=GTDB--7:capture_class_counter=:capture_domain_counter=:capture_family_counter=:capture_genus_counter=:capture_order_counter=:capture_phylum_counter=:capture_species_counter=:evoltype=D:gtdb_class_counter=c__Gammaproteobacteria--7:gtdb_domain_counter=d__Bacteria--7:gtdb_family_counter=f__Burkholderiaceae--7:gtdb_genus_counter=g__Acidovorax_F--1||g__Comamonas--2||g__Giesbergeria--4:gtdb_order_counter=o__Burkholderiales--7:gtdb_phylum_counter=p__Proteobacteria--7:gtdb_species_counter=s__Acidovorax_F monticola--1||s__Comamonas acidovorans--1||s__Comamonas tsuruhatensis--1||s__Giesbergeria psychrophila--1||s__Giesbergeria sp017987055--1||s__Giesbergeria sp017988165--1||s__Giesbergeria sp903882725--1:heptad_counter=MCP-36H--7:lbd_counter=:lca=d__Bacteria:lca_tree=f__Burkholderiaceae:name=N1170930:ref_name_counter=])0.941:0.0262929[&&NHX:Sample_counter=:Type_counter=GTDB--11:capture_class_counter=:capture_domain_counter=:capture_family_counter=:capture_genus_counter=:capture_order_counter=:capture_phylum_counter=:capture_species_counter=:evoltype=D:gtdb_class_counter=c__Gammaproteobacteria--11:gtdb_domain_counter=d__Bacteria--11:gtdb_family_counter=f__Burkholderiaceae--11:gtdb_genus_counter=g__Acidovorax_F--1||g__Comamonas--2||g__Giesbergeria--4||g__Variovorax--4:gtdb_order_counter=o__Burkholderiales--11:gtdb_phylum_counter=p__Proteobacteria--11:gtdb_species_counter=s__Acidovorax_F monticola--1||s__Comamonas acidovorans--1||s__Comamonas tsuruhatensis--1||s__Giesbergeria psychrophila--1||s__Giesbergeria sp017987055--1||s__Giesbergeria sp017988165--1||s__Giesbergeria sp903882725--1||s__Variovorax sp014192585--1||s__Variovorax sp017744285--1||s__Variovorax sp900090195--1||s__Variovorax sp900107745--1:heptad_counter=MCP-36H--11:lbd_counter=:lca=d__Bacteria:lca_tree=f__Burkholderiaceae:name=N1170931:ref_name_counter=])0.809:0.00995636[&&NHX:Sample_counter=rhizpot1--19||rhizpot2--6||rhizpot3--23||rhiztom1--2||rhiztom3--1:Type_counter=GTDB--55||capture--51:besthit_avg=93.68666666666668:besthit_max=100.0:besthit_min=88.1:besthit_std=2.622767448880876:besthit_sum=4215.900000000001:bitscore_avg=223.64444444444445:bitscore_max=258.0:bitscore_min=157.0:bitscore_std=28.27073298367666:bitscore_sum=10064.0:capture_class_counter=c__Alphaproteobacteria--1||c__Desulfobacteria--6||c__Gammaproteobacteria--38||c__Myxococcia--1||c__Syntrophobacteria--5:capture_domain_counter=d__Bacteria--51:capture_family_counter=f__Beijerinckiaceae--1||f__Burkholderiaceae--30||f__Desulfatirhabdiaceae--4||f__Halomonadaceae--2||f__Myxococcaceae--1||f__Rhodocyclaceae--1||f__SLND01--1||f__Syntrophobacteraceae--5||f__Thiobacillaceae--2||f__UBA5852--2||f__Xanthomonadaceae--2:capture_genus_counter=g__Achromobacter--5||g__Acidovorax--1||g__Aquabacterium--3||g__Aquabacterium_A--1||g__Archangium_A--1||g__Azonexus--1||g__Burkholderia--1||g__Cupriavidus--1||g__Halomonas--2||g__Hylemonella--7||g__JABZFP01--2||g__KK5--2||g__Kinneretia--1||g__Noviherbaspirillum_A--1||g__Pandoraea--1||g__RAAP-1--4||g__Rhizobacter--1||g__Roseiarcus--1||g__SLPV01--1||g__SbD1--5||g__Thiobacillus--2||g__Variovorax--5||g__Xanthomonas_A--2:capture_order_counter=o__Burkholderiales--33||o__Desulfobacterales--6||o__Myxococcales--1||o__Pseudomonadales--2||o__Rhizobiales--1||o__SLND01--1||o__Syntrophobacterales--5||o__Xanthomonadales--2:capture_phylum_counter=p__Desulfobacterota--11||p__Myxococcota--1||p__Proteobacteria--39:capture_species_counter=s__Achromobacter denitrificans--3||s__Achromobacter xylosoxidans_C--2||s__Acidovorax sp003852545--1||s__Aquabacterium sp002339015--1||s__Aquabacterium sp016185075--2||s__Aquabacterium_A sp016721465--1||s__Archangium_A sp903905455--1||s__Azonexus fungiphilus--1||s__Burkholderia plantarii--1||s__Cupriavidus malaysiensis--1||s__Halomonas gudaonensis--1||s__Halomonas sp017868935--1||s__Hylemonella gracilis--7||s__JABZFP01 sp014237395--2||s__KK5 sp001984095--2||s__Kinneretia sp015657635--1||s__Noviherbaspirillum_A soli--1||s__Pandoraea iniqua--1||s__RAAP-1 sp903909505--4||s__Rhizobacter sp900142965--1||s__Roseiarcus sp003164915--1||s__SLPV01 sp003558125--1||s__SbD1 sp002298995--5||s__Thiobacillus sp016195805--2||s__Variovorax sp001541225--4||s__Variovorax sp001984055--1||s__Xanthomonas_A sontii--2:evalue_avg=2.9539556091182967e-51:evalue_max=1.32e-49:evalue_min=1.08e-88:evalue_std=1.967474024644934e-50:evalue_sum=1.3292800241032334e-49:gapopen_avg=0.1111111111111111:gapopen_max=1.0:gapopen_min=0.0:gapopen_std=0.31782086308186414:gapopen_sum=5.0:gtdb_class_counter=c__Gammaproteobacteria--55:gtdb_domain_counter=d__Bacteria--55:gtdb_family_counter=f__Burkholderiaceae--54||f__Thiobacillaceae--1:gtdb_genus_counter=g__Acidovorax_F--1||g__Comamonas--2||g__Giesbergeria--4||g__Thiobacillus--1||g__Variovorax--47:gtdb_order_counter=o__Burkholderiales--55:gtdb_phylum_counter=p__Proteobacteria--55:gtdb_species_counter=s__Acidovorax_F monticola--1||s__Comamonas acidovorans--1||s__Comamonas tsuruhatensis--1||s__Giesbergeria psychrophila--1||s__Giesbergeria sp017987055--1||s__Giesbergeria sp017988165--1||s__Giesbergeria sp903882725--1||s__Thiobacillus sp003510325--1||s__Variovorax gossypii--1||s__Variovorax paradoxus_G--1||s__Variovorax paradoxus_I--1||s__Variovorax sp000620225--2||s__Variovorax sp001541225--1||s__Variovorax sp001984055--4||s__Variovorax sp002157355--3||s__Variovorax sp003014875--2||s__Variovorax sp003952185--1||s__Variovorax sp003984625--1||s__Variovorax sp003984645--1||s__Variovorax sp004216615--1||s__Variovorax sp004217005--7||s__Variovorax sp004340105--6||s__Variovorax sp013376045--1||s__Variovorax sp014192585--1||s__Variovorax sp017744285--1||s__Variovorax sp900090195--1||s__Variovorax sp900107745--1||s__Variovorax sp900114785--8||s__Variovorax sp901827175--1||s__Variovorax sp901827205--1:heptad_counter=MCP-36H--106:lbd_counter=:lca_tree=f__Burkholderiaceae:length_avg=135.84444444444443:length_max=156.0:length_min=93.0:length_std=18.764031786609426:length_sum=6113.0:mismatch_avg=8.666666666666666:mismatch_max=16.0:mismatch_min=0.0:mismatch_std=3.9138448893871374:mismatch_sum=390.0:name=N1170932:qcovhsp_avg=99.6288888888889:qcovhsp_max=100.0:qcovhsp_min=96.7:qcovhsp_std=0.7181485735816607:qcovhsp_sum=4483.3:qend_avg=136.11111111111111:qend_max=156.0:qend_min=94.0:qend_std=18.625766881371405:qend_sum=6125.0:qstart_avg=1.3333333333333333:qstart_max=4.0:qstart_min=1.0:qstart_std=0.674199862463242:qstart_sum=60.0:ref_name_counter=RS_GCF_001541225.1_protein.faa_NZ_LMTS01000047.1_17@PF00015_full_PFAM.312.480--1||RS_GCF_001541225.1_protein.faa_NZ_LMTS01000164.1_24@PF00015_full_PFAM.319.504--1||RS_GCF_001591365.1_protein.faa_NZ_BCUT01000005.1_377@PF00015_full_PFAM.313.505--1||RS_GCF_002157355.1_protein.faa_NZ_LYMK01000079.1_3@PF00015_full_PFAM.452.646--3||RS_GCF_003984625.1_protein.faa_NZ_RWKH01000034.1_20@PF00015_full_PFAM.180.375--3||RS_GCF_003984645.1_protein.faa_NZ_RWKI01000006.1_373@PF00015_full_PFAM.314.511--1||RS_GCF_003984645.1_protein.faa_NZ_RWKI01000111.1_1@PF00015_full_PFAM.2.127--6||RS_GCF_010499245.1_protein.faa_NZ_JAAGOW010000002.1_694@PF00015_full_PFAM.323.516--3||RS_GCF_018614915.1_protein.faa_NZ_JAGGNU010000067.1_13@PF00015_full_PFAM.324.517--10||RS_GCF_900101545.1_protein.faa_NZ_FMZU01000056.1_2@PF00015_full_PFAM.453.648--1||RS_GCF_900114785.1_protein.faa_NZ_FOUG01000017.1_17@PF00015_full_PFAM.315.507--1||RS_GCF_901827155.1_protein.faa_NZ_LR594659.1_1752@PF00015_full_PFAM.313.511--11||RS_GCF_901827175.1_protein.faa_NZ_LR594662.1_2074@PF00015_full_PFAM.314.508--3:scovhsp_avg=74.10888888888888:scovhsp_max=92.8:scovhsp_min=51.8:scovhsp_std=9.227991562784844:scovhsp_sum=3334.9:send_avg=152.48888888888888:send_max=167.0:send_min=94.0:send_std=19.860447470723653:send_sum=6862.0:sstart_avg=17.68888888888889:sstart_max=46.0:sstart_min=2.0:sstart_std=12.690050186558512:sstart_sum=796.0])0.845:0.0132632[&&NHX:Sample_counter=rhizpot1--36||rhizpot2--10||rhizpot3--52||rhiztom1--3||rhiztom2--1||rhiztom3--7:Type_counter=GTDB--84||capture--109:besthit_avg=92.46521739130434:besthit_max=100.0:besthit_min=78.7:besthit_std=4.2946538394349485:besthit_sum=8506.8:bitscore_avg=212.79347826086956:bitscore_max=261.0:bitscore_min=102.0:bitscore_std=39.20572341136321:bitscore_sum=19577.0:capture_class_counter=c__Alphaproteobacteria--6||c__Clostridia--2||c__Desulfobacteria--7||c__Gammaproteobacteria--85||c__Myxococcia--1||c__SAR324--3||c__Syntrophobacteria--5:capture_domain_counter=d__Bacteria--109:capture_family_counter=f__Aeromonadaceae--3||f__Beijerinckiaceae--2||f__Burkholderiaceae--68||f__Desulfatirhabdiaceae--4||f__Desulfosarcinaceae--1||f__Gallaecimonadaceae--1||f__Halomonadaceae--3||f__JADFZZ01--3||f__Magnetospirillaceae--1||f__Methylomonadaceae--1||f__Myxococcaceae--1||f__Nevskiaceae--1||f__Oscillospiraceae--1||f__Pleomorphomonadaceae--1||f__Pseudomonadaceae--1||f__Rhizobiaceae--2||f__Rhodocyclaceae--1||f__SLND01--1||f__Syntrophobacteraceae--5||f__Thiobacillaceae--2||f__UBA5852--2||f__WRLR01--1||f__Xanthomonadaceae--3:capture_genus_counter=g__Achromobacter--5||g__Acidovorax--2||g__Acidovorax_C--1||g__Aquabacterium--5||g__Aquabacterium_A--1||g__Archangium_A--1||g__Aureimonas--1||g__Azonexus--1||g__Burkholderia--1||g__Chthonobacter--1||g__Comamonas--1||g__Cupriavidus--1||g__Curvibacter--1||g__Desulfosarcina--1||g__Gallaecimonas--1||g__Halomonas--2||g__Hylemonella--29||g__JABZFP01--2||g__JADFZZ01--3||g__KK5--2||g__Kinneretia--2||g__Massilia--3||g__Methylobacterium--1||g__Methylomonas--1||g__Noviherbaspirillum--1||g__Noviherbaspirillum_A--2||g__Oceanimonas--3||g__Panacagrimonas--1||g__Pandoraea--1||g__Paraburkholderia--1||g__Phaeospirillum--1||g__Pseudomonas_E--1||g__RAAP-1--4||g__Rhizobacter--3||g__Rhizobium--1||g__Roseiarcus--1||g__SLPV01--1||g__Salinicola--1||g__SbD1--5||g__Thiobacillus--2||g__Variovorax--6||g__WRLR01--1||g__WRMH01--1||g__Xanthomonas--1||g__Xanthomonas_A--2:capture_order_counter=o__Burkholderiales--71||o__Desulfobacterales--7||o__Enterobacterales--4||o__Methylococcales--1||o__Myxococcales--1||o__Nevskiales--1||o__Oscillospirales--1||o__Pseudomonadales--4||o__Rhizobiales--5||o__Rhodospirillales--1||o__SAR324--3||o__SLND01--1||o__Syntrophobacterales--5||o__WRLR01--1||o__Xanthomonadales--3:capture_phylum_counter=p__Desulfobacterota--12||p__Firmicutes_A--2||p__Myxococcota--1||p__Proteobacteria--91||p__SAR324--3:capture_species_counter=s__Achromobacter denitrificans--3||s__Achromobacter xylosoxidans_C--2||s__Acidovorax sp001424425--1||s__Acidovorax sp003852545--1||s__Acidovorax_C sp001725235--1||s__Aquabacterium sp002339015--2||s__Aquabacterium sp016185075--3||s__Aquabacterium_A sp016721465--1||s__Archangium_A sp903905455--1||s__Aureimonas sp001442755--1||s__Azonexus fungiphilus--1||s__Burkholderia plantarii--1||s__Chthonobacter albigriseus--1||s__Comamonas sp019104825--1||s__Cupriavidus malaysiensis--1||s__Curvibacter sp019233055--1||s__Desulfosarcina cetonica--1||s__Gallaecimonas mangrovi--1||s__Halomonas gudaonensis--1||s__Halomonas sp017868935--1||s__Hylemonella gracilis--29||s__JABZFP01 sp014237395--2||s__JADFZZ01 sp015232315--3||s__KK5 sp001984095--2||s__Kinneretia sp015657635--2||s__Massilia aurea_A--1||s__Massilia sp003520365--2||s__Methylobacterium ajmalii--1||s__Methylomonas sp903064685--1||s__Noviherbaspirillum sp004570315--1||s__Noviherbaspirillum_A soli--2||s__Oceanimonas doudoroffii--1||s__Oceanimonas sp000243075--2||s__Panacagrimonas perspica--1||s__Pandoraea iniqua--1||s__Paraburkholderia bryophila--1||s__Phaeospirillum sp900184795--1||s__Pseudomonas_E sp000242655--1||s__RAAP-1 sp903909505--4||s__Rhizobacter sp000799605--2||s__Rhizobacter sp900142965--1||s__Rhizobium sp014194695--1||s__Roseiarcus sp003164915--1||s__SLPV01 sp003558125--1||s__Salinicola aestuarinus--1||s__SbD1 sp002298995--5||s__Thiobacillus sp016195805--2||s__Variovorax sp001426505--1||s__Variovorax sp001541225--4||s__Variovorax sp001984055--1||s__WRLR01 sp009777515--1||s__WRMH01 sp009776905--1||s__Xanthomonas arboricola--1||s__Xanthomonas_A sontii--2:evalue_avg=3.619609421798524e-32:evalue_max=3.33e-30:evalue_min=3.61e-90:evalue_std=3.4717645283709673e-31:evalue_sum=3.330040668054642e-30:gapopen_avg=0.06521739130434782:gapopen_max=1.0:gapopen_min=0.0:gapopen_std=0.24826199498867577:gapopen_sum=6.0:gtdb_class_counter=c__Gammaproteobacteria--84:gtdb_domain_counter=d__Bacteria--84:gtdb_family_counter=f__Burkholderiaceae--83||f__Thiobacillaceae--1:gtdb_genus_counter=g__Acidovorax_F--1||g__Comamonas--2||g__Giesbergeria--4||g__Herminiimonas--4||g__Mitsuaria--4||g__Paucibacter_A--1||g__Roseateles--2||g__Thiobacillus--1||g__Variovorax--65:gtdb_order_counter=o__Burkholderiales--84:gtdb_phylum_counter=p__Proteobacteria--84:gtdb_species_counter=s__Acidovorax_F monticola--1||s__Comamonas acidovorans--1||s__Comamonas tsuruhatensis--1||s__Giesbergeria psychrophila--1||s__Giesbergeria sp017987055--1||s__Giesbergeria sp017988165--1||s__Giesbergeria sp903882725--1||s__Herminiimonas arsenitoxidans--1||s__Herminiimonas contaminans--1||s__Herminiimonas sp000013625--1||s__Herminiimonas sp003852535--1||s__Mitsuaria noduli--1||s__Mitsuaria sp001653795--1||s__Mitsuaria sp004210455--1||s__Mitsuaria sp900113225--1||s__Paucibacter_A sp005503085--1||s__Roseateles depolymerans--1||s__Roseateles terrae--1||s__Thiobacillus sp003510325--1||s__Variovorax gossypii--1||s__Variovorax paradoxus_G--1||s__Variovorax paradoxus_I--1||s__Variovorax soli--5||s__Variovorax sp000620225--2||s__Variovorax sp001541225--1||s__Variovorax sp001899795--1||s__Variovorax sp001984055--4||s__Variovorax sp002157355--3||s__Variovorax sp003014875--2||s__Variovorax sp003053685--1||s__Variovorax sp003952185--1||s__Variovorax sp003984625--1||s__Variovorax sp003984645--1||s__Variovorax sp004216615--1||s__Variovorax sp004217005--9||s__Variovorax sp004340105--7||s__Variovorax sp013376045--1||s__Variovorax sp014192585--2||s__Variovorax sp016082275--1||s__Variovorax sp017744285--1||s__Variovorax sp900090195--3||s__Variovorax sp900107745--2||s__Variovorax sp900112425--2||s__Variovorax sp900114785--9||s__Variovorax sp901827175--1||s__Variovorax sp901827205--1:heptad_counter=MCP-36H--193:lbd_counter=:lca_tree=f__Burkholderiaceae:length_avg=133.25:length_max=156.0:length_min=63.0:length_std=24.41474288887086:length_sum=12259.0:mismatch_avg=10.228260869565217:mismatch_max=33.0:mismatch_min=0.0:mismatch_std=6.518112146409975:mismatch_sum=941.0:name=N1170933:qcovhsp_avg=99.6554347826087:qcovhsp_max=100.0:qcovhsp_min=96.7:qcovhsp_std=0.7043606921960803:qcovhsp_sum=9168.3:qend_avg=133.5108695652174:qend_max=156.0:qend_min=63.0:qend_std=24.27656336687458:qend_sum=12283.0:qstart_avg=1.3043478260869565:qstart_max=4.0:qstart_min=1.0:qstart_std=0.6912185518913238:qstart_sum=120.0:ref_name_counter=RS_GCF_001541225.1_protein.faa_NZ_LMTS01000047.1_17@PF00015_full_PFAM.312.480--5||RS_GCF_001541225.1_protein.faa_NZ_LMTS01000164.1_24@PF00015_full_PFAM.319.504--1||RS_GCF_001591365.1_protein.faa_NZ_BCUT01000005.1_377@PF00015_full_PFAM.313.505--1||RS_GCF_001653795.1_protein.faa_NZ_CP011514.1_4066@PF00015_full_PFAM.307.496--1||RS_GCF_002157355.1_protein.faa_NZ_LYMK01000007.1_91@PF00015_full_PFAM.222.427--1||RS_GCF_002157355.1_protein.faa_NZ_LYMK01000079.1_3@PF00015_full_PFAM.452.646--3||RS_GCF_003951285.1_protein.faa_NZ_RXFQ01000073.1_1@PF00015_full_PFAM.313.404--4||RS_GCF_003984625.1_protein.faa_NZ_RWKH01000034.1_20@PF00015_full_PFAM.180.375--3||RS_GCF_003984645.1_protein.faa_NZ_RWKI01000006.1_373@PF00015_full_PFAM.314.511--1||RS_GCF_003984645.1_protein.faa_NZ_RWKI01000111.1_1@PF00015_full_PFAM.2.127--11||RS_GCF_004340105.1_protein.faa_NZ_SLVE01000007.1_273@PF00015_full_PFAM.452.639--7||RS_GCF_004340105.1_protein.faa_NZ_SLVE01000007.1_274@PF00015_full_PFAM.321.508--7||RS_GCF_004340105.1_protein.faa_NZ_SLVE01000007.1_279@PF00015_full_PFAM.314.501--1||RS_GCF_010499245.1_protein.faa_NZ_JAAGOW010000002.1_694@PF00015_full_PFAM.323.516--3||RS_GCF_018614915.1_protein.faa_NZ_JAGGNU010000067.1_13@PF00015_full_PFAM.324.517--10||RS_GCF_900101545.1_protein.faa_NZ_FMZU01000056.1_2@PF00015_full_PFAM.453.648--1||RS_GCF_900114785.1_protein.faa_NZ_FOUG01000017.1_16@PF00015_full_PFAM.320.506--12||RS_GCF_900114785.1_protein.faa_NZ_FOUG01000017.1_17@PF00015_full_PFAM.315.507--1||RS_GCF_900114785.1_protein.faa_NZ_FOUG01000017.1_20@PF00015_full_PFAM.316.510--4||RS_GCF_900114785.1_protein.faa_NZ_FOUG01000017.1_22@PF00015_full_PFAM.319.505--1||RS_GCF_901827155.1_protein.faa_NZ_LR594659.1_1752@PF00015_full_PFAM.313.511--11||RS_GCF_901827175.1_protein.faa_NZ_LR594662.1_2074@PF00015_full_PFAM.314.508--3:scovhsp_avg=75.29347826086955:scovhsp_max=92.8:scovhsp_min=51.8:scovhsp_std=9.388686251387611:scovhsp_sum=6926.999999999999:send_avg=151.68478260869566:send_max=167.0:send_min=72.0:send_std=23.891204573988684:send_sum=13955.0:sstart_avg=19.456521739130434:sstart_max=65.0:sstart_min=2.0:sstart_std=14.103551920695084:sstart_sum=1790.0],(((RS_GCF_900107745.1_protein.faa_NZ_FNRO01000020.1_65@PF00015_full_PFAM.311.501:0.0264197[&&NHX:Type=GTDB:gtdb_class=c__Gammaproteobacteria:gtdb_domain=d__Bacteria:gtdb_family=f__Burkholderiaceae:gtdb_genus=g__Variovorax:gtdb_order=o__Burkholderiales:gtdb_phylum=p__Proteobacteria:gtdb_species=s__Variovorax sp900107745:heptad=MCP-36H:species=d__Bacteria_p__Proteobacteria_c__Gammaproteobacteria_o__Burkholderiales_f__Burkholderiaceae_g__Variovorax_s__Variovorax sp900107745],GB_GCA_017744285.1_protein.faa_JAGIBP010000001.1_179@PF00015_full_PFAM.309.501:0.0485016[&&NHX:Type=GTDB:gtdb_class=c__Gammaproteobacteria:gtdb_domain=d__Bacteria:gtdb_family=f__Burkholderiaceae:gtdb_genus=g__Variovorax:gtdb_order=o__Burkholderiales:gtdb_phylum=p__Proteobacteria:gtdb_species=s__Variovorax sp017744285:heptad=MCP-36H:species=d__Bacteria_p__Proteobacteria_c__Gammaproteobacteria_o__Burkholderiales_f__Burkholderiaceae_g__Variovorax_s__Variovorax sp017744285])1:0.0946763[&&NHX:Sample_counter=:Type_counter=GTDB--2:capture_class_counter=:capture_domain_counter=:capture_family_counter=:capture_genus_counter=:capture_order_counter=:capture_phylum_counter=:capture_species_counter=:evoltype=D:gtdb_class_counter=c__Gammaproteobacteria--2:gtdb_domain_counter=d__Bacteria--2:gtdb_family_counter=f__Burkholderiaceae--2:gtdb_genus_counter=g__Variovorax--2:gtdb_order_counter=o__Burkholderiales--2:gtdb_phylum_counter=p__Proteobacteria--2:gtdb_species_counter=s__Variovorax sp017744285--1||s__Variovorax sp900107745--1:heptad_counter=MCP-36H--2:lbd_counter=:lca=d__Bacteria:lca_tree=g__Variovorax:name=N1170936:ref_name_counter=],((RS_GCF_000382045.1_protein.faa_NZ_KB907454.1_297@PF00015_full_PFAM.315.503:0.0117216[&&NHX:Type=GTDB:gtdb_class=c__Gammaproteobacteria:gtdb_domain=d__Bacteria:gtdb_family=f__Burkholderiaceae:gtdb_genus=g__Variovorax:gtdb_order=o__Burkholderiales:gtdb_phylum=p__Proteobacteria:gtdb_species=s__Variovorax paradoxus_A:heptad=MCP-36H:species=d__Bacteria_p__Proteobacteria_c__Gammaproteobacteria_o__Burkholderiales_f__Burkholderiaceae_g__Variovorax_s__Variovorax paradoxus_A],RS_GCF_013376045.1_protein.faa_NZ_JABMJG010000016.1_68@PF00015_full_PFAM.315.503:0.00822252[&&NHX:Type=GTDB:gtdb_class=c__Gammaproteobacteria:gtdb_domain=d__Bacteria:gtdb_family=f__Burkholderiaceae:gtdb_genus=g__Variovorax:gtdb_order=o__Burkholderiales:gtdb_phylum=p__Proteobacteria:gtdb_species=s__Variovorax sp013376045:heptad=MCP-36H:species=d__Bacteria_p__Proteobacteria_c__Gammaproteobacteria_o__Burkholderiales_f__Burkholderiaceae_g__Variovorax_s__Variovorax sp013376045])0.995:0.0741325[&&NHX:Sample_counter=:Type_counter=GTDB--2:capture_class_counter=:capture_domain_counter=:capture_family_counter=:capture_genus_counter=:capture_order_counter=:capture_phylum_counter=:capture_species_counter=:evoltype=D:gtdb_class_counter=c__Gammaproteobacteria--2:gtdb_domain_counter=d__Bacteria--2:gtdb_family_counter=f__Burkholderiaceae--2:gtdb_genus_counter=g__Variovorax--2:gtdb_order_counter=o__Burkholderiales--2:gtdb_phylum_counter=p__Proteobacteria--2:gtdb_species_counter=s__Variovorax paradoxus_A--1||s__Variovorax sp013376045--1:heptad_counter=MCP-36H--2:lbd_counter=:lca=d__Bacteria:lca_tree=g__Variovorax:name=N1170939:ref_name_counter=],(RS_GCF_003053685.1_protein.faa_NZ_QAYA01000001.1_66@PF00015_full_PFAM.317.507:0.024516[&&NHX:Type=GTDB:gtdb_class=c__Gammaproteobacteria:gtdb_domain=d__Bacteria:gtdb_family=f__Burkholderiaceae:gtdb_genus=g__Variovorax:gtdb_order=o__Burkholderiales:gtdb_phylum=p__Proteobacteria:gtdb_species=s__Variovorax sp003053685:heptad=MCP-36H:species=d__Bacteria_p__Proteobacteria_c__Gammaproteobacteria_o__Burkholderiales_f__Burkholderiaceae_g__Variovorax_s__Variovorax sp003053685],04c827d0-4047-428b-ba56-8ad428e63a7a_6@MCPsignal.235.288:5e-09[&&NHX:Sample=rhiztom3:Type=capture:capture_class=c__Gammaproteobacteria:capture_domain=d__Bacteria:capture_family=f__Xanthomonadaceae:capture_genus=g__Xanthomonas_A:capture_order=o__Xanthomonadales:capture_phylum=p__Proteobacteria:capture_species=s__Xanthomonas_A sontii:heptad=MCP-36H])0.721:0.0089927[&&NHX:Sample_counter=rhiztom3--1:Type_counter=GTDB--1||capture--1:capture_class_counter=c__Gammaproteobacteria--1:capture_domain_counter=d__Bacteria--1:capture_family_counter=f__Xanthomonadaceae--1:capture_genus_counter=g__Xanthomonas_A--1:capture_order_counter=o__Xanthomonadales--1:capture_phylum_counter=p__Proteobacteria--1:capture_species_counter=s__Xanthomonas_A sontii--1:gtdb_class_counter=c__Gammaproteobacteria--1:gtdb_domain_counter=d__Bacteria--1:gtdb_family_counter=f__Burkholderiaceae--1:gtdb_genus_counter=g__Variovorax--1:gtdb_order_counter=o__Burkholderiales--1:gtdb_phylum_counter=p__Proteobacteria--1:gtdb_species_counter=s__Variovorax sp003053685--1:heptad_counter=MCP-36H--2:lbd_counter=:lca_tree=s__Variovorax sp003053685:name=N1170942:ref_name_counter=])0.999:0.0739045[&&NHX:Sample_counter=rhiztom3--1:Type_counter=GTDB--3||capture--1:capture_class_counter=c__Gammaproteobacteria--1:capture_domain_counter=d__Bacteria--1:capture_family_counter=f__Xanthomonadaceae--1:capture_genus_counter=g__Xanthomonas_A--1:capture_order_counter=o__Xanthomonadales--1:capture_phylum_counter=p__Proteobacteria--1:capture_species_counter=s__Xanthomonas_A sontii--1:gtdb_class_counter=c__Gammaproteobacteria--3:gtdb_domain_counter=d__Bacteria--3:gtdb_family_counter=f__Burkholderiaceae--3:gtdb_genus_counter=g__Variovorax--3:gtdb_order_counter=o__Burkholderiales--3:gtdb_phylum_counter=p__Proteobacteria--3:gtdb_species_counter=s__Variovorax paradoxus_A--1||s__Variovorax sp003053685--1||s__Variovorax sp013376045--1:heptad_counter=MCP-36H--4:lbd_counter=:lca_tree=g__Variovorax:name=N1170943:ref_name_counter=])0.727:0.012207[&&NHX:Sample_counter=rhiztom3--1:Type_counter=GTDB--5||capture--1:capture_class_counter=c__Gammaproteobacteria--1:capture_domain_counter=d__Bacteria--1:capture_family_counter=f__Xanthomonadaceae--1:capture_genus_counter=g__Xanthomonas_A--1:capture_order_counter=o__Xanthomonadales--1:capture_phylum_counter=p__Proteobacteria--1:capture_species_counter=s__Xanthomonas_A sontii--1:gtdb_class_counter=c__Gammaproteobacteria--5:gtdb_domain_counter=d__Bacteria--5:gtdb_family_counter=f__Burkholderiaceae--5:gtdb_genus_counter=g__Variovorax--5:gtdb_order_counter=o__Burkholderiales--5:gtdb_phylum_counter=p__Proteobacteria--5:gtdb_species_counter=s__Variovorax paradoxus_A--1||s__Variovorax sp003053685--1||s__Variovorax sp013376045--1||s__Variovorax sp017744285--1||s__Variovorax sp900107745--1:heptad_counter=MCP-36H--6:lbd_counter=:lca_tree=g__Variovorax:name=N1170944:ref_name_counter=],(RS_GCF_900107745.1_protein.faa_NZ_FNRO01000011.1_67@PF00015_full_PFAM.277.452:0.121006[&&NHX:Type=GTDB:gtdb_class=c__Gammaproteobacteria:gtdb_domain=d__Bacteria:gtdb_family=f__Burkholderiaceae:gtdb_genus=g__Variovorax:gtdb_order=o__Burkholderiales:gtdb_phylum=p__Proteobacteria:gtdb_species=s__Variovorax sp900107745:heptad=MCP-36H:species=d__Bacteria_p__Proteobacteria_c__Gammaproteobacteria_o__Burkholderiales_f__Burkholderiaceae_g__Variovorax_s__Variovorax sp900107745],(((RS_GCF_001541225.1_protein.faa_NZ_LMTS01000215.1_3@PF00015_full_PFAM.318.513:0.0872797[&&NHX:Type=GTDB:gtdb_class=c__Gammaproteobacteria:gtdb_domain=d__Bacteria:gtdb_family=f__Burkholderiaceae:gtdb_genus=g__Variovorax:gtdb_order=o__Burkholderiales:gtdb_phylum=p__Proteobacteria:gtdb_species=s__Variovorax sp001541225:heptad=MCP-36H:species=d__Bacteria_p__Proteobacteria_c__Gammaproteobacteria_o__Burkholderiales_f__Burkholderiaceae_g__Variovorax_s__Variovorax sp001541225],RS_GCF_012184415.1_protein.faa_NZ_VTOX01000003.1_72@PF00015_full_PFAM.320.513:0.131982[&&NHX:Type=GTDB:gtdb_class=c__Gammaproteobacteria:gtdb_domain=d__Bacteria:gtdb_family=f__Burkholderiaceae:gtdb_genus=g__Ramlibacter:gtdb_order=o__Burkholderiales:gtdb_phylum=p__Proteobacteria:gtdb_species=s__Ramlibacter lithotrophicus:heptad=MCP-36H:species=d__Bacteria_p__Proteobacteria_c__Gammaproteobacteria_o__Burkholderiales_f__Burkholderiaceae_g__Ramlibacter_s__Ramlibacter lithotrophicus])0.793:0.0145914[&&NHX:Sample_counter=:Type_counter=GTDB--2:capture_class_counter=:capture_domain_counter=:capture_family_counter=:capture_genus_counter=:capture_order_counter=:capture_phylum_counter=:capture_species_counter=:evoltype=D:gtdb_class_counter=c__Gammaproteobacteria--2:gtdb_domain_counter=d__Bacteria--2:gtdb_family_counter=f__Burkholderiaceae--2:gtdb_genus_counter=g__Ramlibacter--1||g__Variovorax--1:gtdb_order_counter=o__Burkholderiales--2:gtdb_phylum_counter=p__Proteobacteria--2:gtdb_species_counter=s__Ramlibacter lithotrophicus--1||s__Variovorax sp001541225--1:heptad_counter=MCP-36H--2:lbd_counter=:lca=d__Bacteria:lca_tree=f__Burkholderiaceae:name=N1170948:ref_name_counter=],((GB_GCA_016703665.1_protein.faa_JADJBS010000002.1_547@PF00015_full_PFAM.308.499:0.164664[&&NHX:Type=GTDB:gtdb_class=c__Gammaproteobacteria:gtdb_domain=d__Bacteria:gtdb_family=f__Burkholderiaceae:gtdb_genus=g__JADJBS01:gtdb_order=o__Burkholderiales:gtdb_phylum=p__Proteobacteria:gtdb_species=s__JADJBS01 sp016703665:heptad=MCP-36H:species=d__Bacteria_p__Proteobacteria_c__Gammaproteobacteria_o__Burkholderiales_f__Burkholderiaceae_g__JADJBS01_s__JADJBS01 sp016703665],610b1db0-893e-4652-8083-1df552fb4e3d_2@MCPsignal.361.481:0.114122[&&NHX:Sample=rhizpot3:Type=capture:besthit=81.5:bitscore=174.0:capture_class=c__Alphaproteobacteria:capture_domain=d__Bacteria:capture_family=f__Azospirillaceae:capture_genus=g__BOG-933:capture_order=o__Azospirillales:capture_phylum=p__Proteobacteria:capture_species=s__BOG-933 sp003165295:evalue=5.24e-56:gapopen=0.0:heptad=MCP-36H:length=119.0:mismatch=22.0:qcovhsp=99.2:qend=119.0:qstart=1.0:ref_name=RS_GCF_010499245.1_protein.faa_NZ_JAAGOW010000002.1_694@PF00015_full_PFAM.323.516:scovhsp=61.7:send=131.0:sstart=13.0])0.802:0.0291401[&&NHX:Sample_counter=rhizpot3--1:Type_counter=GTDB--1||capture--1:besthit_avg=81.5:besthit_max=81.5:besthit_min=81.5:besthit_std=0:besthit_sum=81.5:bitscore_avg=174.0:bitscore_max=174.0:bitscore_min=174.0:bitscore_std=0:bitscore_sum=174.0:capture_class_counter=c__Alphaproteobacteria--1:capture_domain_counter=d__Bacteria--1:capture_family_counter=f__Azospirillaceae--1:capture_genus_counter=g__BOG-933--1:capture_order_counter=o__Azospirillales--1:capture_phylum_counter=p__Proteobacteria--1:capture_species_counter=s__BOG-933 sp003165295--1:evalue_avg=5.24e-56:evalue_max=5.24e-56:evalue_min=5.24e-56:evalue_std=0:evalue_sum=5.24e-56:gapopen_avg=0.0:gapopen_max=0.0:gapopen_min=0.0:gapopen_std=0:gapopen_sum=0.0:gtdb_class_counter=c__Gammaproteobacteria--1:gtdb_domain_counter=d__Bacteria--1:gtdb_family_counter=f__Burkholderiaceae--1:gtdb_genus_counter=g__JADJBS01--1:gtdb_order_counter=o__Burkholderiales--1:gtdb_phylum_counter=p__Proteobacteria--1:gtdb_species_counter=s__JADJBS01 sp016703665--1:heptad_counter=MCP-36H--2:lbd_counter=:lca_tree=s__JADJBS01 sp016703665:length_avg=119.0:length_max=119.0:length_min=119.0:length_std=0:length_sum=119.0:mismatch_avg=22.0:mismatch_max=22.0:mismatch_min=22.0:mismatch_std=0:mismatch_sum=22.0:name=N1170951:qcovhsp_avg=99.2:qcovhsp_max=99.2:qcovhsp_min=99.2:qcovhsp_std=0:qcovhsp_sum=99.2:qend_avg=119.0:qend_max=119.0:qend_min=119.0:qend_std=0:qend_sum=119.0:qstart_avg=1.0:qstart_max=1.0:qstart_min=1.0:qstart_std=0:qstart_sum=1.0:ref_name_counter=RS_GCF_010499245.1_protein.faa_NZ_JAAGOW010000002.1_694@PF00015_full_PFAM.323.516--1:scovhsp_avg=61.7:scovhsp_max=61.7:scovhsp_min=61.7:scovhsp_std=0:scovhsp_sum=61.7:send_avg=131.0:send_max=131.0:send_min=131.0:send_std=0:send_sum=131.0:sstart_avg=13.0:sstart_max=13.0:sstart_min=13.0:sstart_std=0:sstart_sum=13.0],(RS_GCF_012927085.1_protein.faa_NZ_JABBFX010000004.1_68@PF00015_full_PFAM.452.669:0.0978433[&&NHX:Type=GTDB:gtdb_class=c__Gammaproteobacteria:gtdb_domain=d__Bacteria:gtdb_family=f__Burkholderiaceae:gtdb_genus=g__Ramlibacter:gtdb_order=o__Burkholderiales:gtdb_phylum=p__Proteobacteria:gtdb_species=s__Ramlibacter sp012927085:heptad=MCP-36H:species=d__Bacteria_p__Proteobacteria_c__Gammaproteobacteria_o__Burkholderiales_f__Burkholderiaceae_g__Ramlibacter_s__Ramlibacter sp012927085],((((e4615f63-3cce-4ab8-9802-e2b0a68bf70c_6@MCPsignal.153.305:0.0451903[&&NHX:Sample=rhizpot3:Type=capture:besthit=78.6:bitscore=200.0:capture_class=c__Clostridia:capture_domain=d__Bacteria:capture_family=f__Lachnospiraceae:capture_genus=g__Lachnoclostridium_B:capture_order=o__Lachnospirales:capture_phylum=p__Firmicutes_A:capture_species=s__Lachnoclostridium_B sp910574185:evalue=7.38e-66:gapopen=2.0:heptad=MCP-36H:length=154.0:mismatch=30.0:qcovhsp=100.0:qend=152.0:qstart=1.0:ref_name=GB_GCA_001899795.1_protein.faa_MKWO01000019.1_145@PF00015_full_PFAM.313.501:scovhsp=81.4:send=163.0:sstart=11.0],edab8f82-1c37-44bc-9fdc-c506734da53f_3@MCPsignal.383.485:0.0180356[&&NHX:Sample=rhizpot3:Type=capture:besthit=86.1:bitscore=153.0:capture_class=c__Clostridia:capture_domain=d__Bacteria:capture_family=f__Lachnospiraceae:capture_genus=g__Lachnoclostridium_B:capture_order=o__Lachnospirales:capture_phylum=p__Firmicutes_A:capture_species=s__Lachnoclostridium_B sp910574185:evalue=2.44e-48:gapopen=0.0:heptad=MCP-36H:length=101.0:mismatch=14.0:qcovhsp=99.0:qend=102.0:qstart=2.0:ref_name=GB_GCA_001899795.1_protein.faa_MKWO01000019.1_145@PF00015_full_PFAM.313.501:scovhsp=53.7:send=128.0:sstart=28.0])0:5e-09[&&NHX:Sample_counter=rhizpot3--2:Type_counter=capture--2:besthit_avg=82.35:besthit_max=86.1:besthit_min=78.6:besthit_std=5.303300858899107:besthit_sum=164.7:bitscore_avg=176.5:bitscore_max=200.0:bitscore_min=153.0:bitscore_std=33.23401871576773:bitscore_sum=353.0:capture_class_counter=c__Clostridia--2:capture_domain_counter=d__Bacteria--2:capture_family_counter=f__Lachnospiraceae--2:capture_genus_counter=g__Lachnoclostridium_B--2:capture_order_counter=o__Lachnospirales--2:capture_phylum_counter=p__Firmicutes_A--2:capture_species_counter=s__Lachnoclostridium_B sp910574185--2:evalue_avg=1.22e-48:evalue_max=2.44e-48:evalue_min=7.38e-66:evalue_std=1.7253405460951757e-48:evalue_sum=2.44e-48:gapopen_avg=1.0:gapopen_max=2.0:gapopen_min=0.0:gapopen_std=1.4142135623730951:gapopen_sum=2.0:gtdb_class_counter=:gtdb_domain_counter=:gtdb_family_counter=:gtdb_genus_counter=:gtdb_order_counter=:gtdb_phylum_counter=:gtdb_species_counter=:heptad_counter=MCP-36H--2:lbd_counter=:length_avg=127.5:length_max=154.0:length_min=101.0:length_std=37.476659402887016:length_sum=255.0:mismatch_avg=22.0:mismatch_max=30.0:mismatch_min=14.0:mismatch_std=11.313708498984761:mismatch_sum=44.0:name=N1170955:qcovhsp_avg=99.5:qcovhsp_max=100.0:qcovhsp_min=99.0:qcovhsp_std=0.7071067811865476:qcovhsp_sum=199.0:qend_avg=127.0:qend_max=152.0:qend_min=102.0:qend_std=35.35533905932738:qend_sum=254.0:qstart_avg=1.5:qstart_max=2.0:qstart_min=1.0:qstart_std=0.7071067811865476:qstart_sum=3.0:ref_name_counter=GB_GCA_001899795.1_protein.faa_MKWO01000019.1_145@PF00015_full_PFAM.313.501--2:scovhsp_avg=67.55000000000001:scovhsp_max=81.4:scovhsp_min=53.7:scovhsp_std=19.58685783886737:scovhsp_sum=135.10000000000002:send_avg=145.5:send_max=163.0:send_min=128.0:send_std=24.748737341529164:send_sum=291.0:sstart_avg=19.5:sstart_max=28.0:sstart_min=11.0:sstart_std=12.020815280171307:sstart_sum=39.0],(48187f83-0234-4991-9a99-f02a57af8322_1@MCPsignal.332.475:0.0427807[&&NHX:Sample=rhizpot3:Type=capture:besthit=80.0:bitscore=197.0:capture_class=c__Clostridia:capture_domain=d__Bacteria:capture_family=f__Lachnospiraceae:capture_genus=g__Lachnoclostridium_B:capture_order=o__Lachnospirales:capture_phylum=p__Firmicutes_A:capture_species=s__Lachnoclostridium_B sp910574185:evalue=8.52e-65:gapopen=0.0:heptad=MCP-36H:length=140.0:mismatch=28.0:qcovhsp=97.9:qend=140.0:qstart=1.0:ref_name=GB_GCA_001899795.1_protein.faa_MKWO01000019.1_145@PF00015_full_PFAM.313.501:scovhsp=74.5:send=150.0:sstart=11.0],(1330dc95-faa4-498d-bd51-39cbfc92a2b2_6@MCPsignal.54.148:0.449704[&&NHX:Sample=rhizpot1:Type=capture:capture_class=c__Alphaproteobacteria:capture_domain=d__Bacteria:capture_family=f__Acetobacteraceae:capture_genus=g__Rhodovarius:capture_order=o__Acetobacterales:capture_phylum=p__Proteobacteria:capture_species=s__Rhodovarius lipocyclicus:heptad=MCP-36H],faba4d97-5761-4ff1-8806-1aea6a4e9119_4@MCPsignal.545.607:5e-09[&&NHX:Sample=rhizpot3:Type=capture:capture_class=c__Gammaproteobacteria:capture_domain=d__Bacteria:capture_family=f__Xanthomonadaceae:capture_genus=g__Lysobacter:capture_order=o__Xanthomonadales:capture_phylum=p__Proteobacteria:capture_species=s__Lysobacter sp001427225:heptad=MCP-36H])0.174:0.0123796[&&NHX:Sample_counter=rhizpot1--1||rhizpot3--1:Type_counter=capture--2:capture_class_counter=c__Alphaproteobacteria--1||c__Gammaproteobacteria--1:capture_domain_counter=d__Bacteria--2:capture_family_counter=f__Acetobacteraceae--1||f__Xanthomonadaceae--1:capture_genus_counter=g__Lysobacter--1||g__Rhodovarius--1:capture_order_counter=o__Acetobacterales--1||o__Xanthomonadales--1:capture_phylum_counter=p__Proteobacteria--2:capture_species_counter=s__Lysobacter sp001427225--1||s__Rhodovarius lipocyclicus--1:gtdb_class_counter=:gtdb_domain_counter=:gtdb_family_counter=:gtdb_genus_counter=:gtdb_order_counter=:gtdb_phylum_counter=:gtdb_species_counter=:heptad_counter=MCP-36H--2:lbd_counter=:name=N1170959:ref_name_counter=])0:6e-09[&&NHX:Sample_counter=rhizpot1--1||rhizpot3--2:Type_counter=capture--3:besthit_avg=80.0:besthit_max=80.0:besthit_min=80.0:besthit_std=0:besthit_sum=80.0:bitscore_avg=197.0:bitscore_max=197.0:bitscore_min=197.0:bitscore_std=0:bitscore_sum=197.0:capture_class_counter=c__Alphaproteobacteria--1||c__Clostridia--1||c__Gammaproteobacteria--1:capture_domain_counter=d__Bacteria--3:capture_family_counter=f__Acetobacteraceae--1||f__Lachnospiraceae--1||f__Xanthomonadaceae--1:capture_genus_counter=g__Lachnoclostridium_B--1||g__Lysobacter--1||g__Rhodovarius--1:capture_order_counter=o__Acetobacterales--1||o__Lachnospirales--1||o__Xanthomonadales--1:capture_phylum_counter=p__Firmicutes_A--1||p__Proteobacteria--2:capture_species_counter=s__Lachnoclostridium_B sp910574185--1||s__Lysobacter sp001427225--1||s__Rhodovarius lipocyclicus--1:evalue_avg=8.52e-65:evalue_max=8.52e-65:evalue_min=8.52e-65:evalue_std=0:evalue_sum=8.52e-65:gapopen_avg=0.0:gapopen_max=0.0:gapopen_min=0.0:gapopen_std=0:gapopen_sum=0.0:gtdb_class_counter=:gtdb_domain_counter=:gtdb_family_counter=:gtdb_genus_counter=:gtdb_order_counter=:gtdb_phylum_counter=:gtdb_species_counter=:heptad_counter=MCP-36H--3:lbd_counter=:length_avg=140.0:length_max=140.0:length_min=140.0:length_std=0:length_sum=140.0:mismatch_avg=28.0:mismatch_max=28.0:mismatch_min=28.0:mismatch_std=0:mismatch_sum=28.0:name=N1170960:qcovhsp_avg=97.9:qcovhsp_max=97.9:qcovhsp_min=97.9:qcovhsp_std=0:qcovhsp_sum=97.9:qend_avg=140.0:qend_max=140.0:qend_min=140.0:qend_std=0:qend_sum=140.0:qstart_avg=1.0:qstart_max=1.0:qstart_min=1.0:qstart_std=0:qstart_sum=1.0:ref_name_counter=GB_GCA_001899795.1_protein.faa_MKWO01000019.1_145@PF00015_full_PFAM.313.501--1:scovhsp_avg=74.5:scovhsp_max=74.5:scovhsp_min=74.5:scovhsp_std=0:scovhsp_sum=74.5:send_avg=150.0:send_max=150.0:send_min=150.0:send_std=0:send_sum=150.0:sstart_avg=11.0:sstart_max=11.0:sstart_min=11.0:sstart_std=0:sstart_sum=11.0])0:5e-09[&&NHX:Sample_counter=rhizpot1--1||rhizpot3--4:Type_counter=capture--5:besthit_avg=81.56666666666666:besthit_max=86.1:besthit_min=78.6:besthit_std=3.987898360456711:besthit_sum=244.7:bitscore_avg=183.33333333333334:bitscore_max=200.0:bitscore_min=153.0:bitscore_std=26.312227829154512:bitscore_sum=550.0:capture_class_counter=c__Alphaproteobacteria--1||c__Clostridia--3||c__Gammaproteobacteria--1:capture_domain_counter=d__Bacteria--5:capture_family_counter=f__Acetobacteraceae--1||f__Lachnospiraceae--3||f__Xanthomonadaceae--1:capture_genus_counter=g__Lachnoclostridium_B--3||g__Lysobacter--1||g__Rhodovarius--1:capture_order_counter=o__Acetobacterales--1||o__Lachnospirales--3||o__Xanthomonadales--1:capture_phylum_counter=p__Firmicutes_A--3||p__Proteobacteria--2:capture_species_counter=s__Lachnoclostridium_B sp910574185--3||s__Lysobacter sp001427225--1||s__Rhodovarius lipocyclicus--1:evalue_avg=8.133333333333333e-49:evalue_max=2.44e-48:evalue_min=7.38e-66:evalue_std=1.4087346568226866e-48:evalue_sum=2.44e-48:gapopen_avg=0.6666666666666666:gapopen_max=2.0:gapopen_min=0.0:gapopen_std=1.1547005383792517:gapopen_sum=2.0:gtdb_class_counter=:gtdb_domain_counter=:gtdb_family_counter=:gtdb_genus_counter=:gtdb_order_counter=:gtdb_phylum_counter=:gtdb_species_counter=:heptad_counter=MCP-36H--5:lbd_counter=:length_avg=131.66666666666666:length_max=154.0:length_min=101.0:length_std=27.465129406819358:length_sum=395.0:mismatch_avg=24.0:mismatch_max=30.0:mismatch_min=14.0:mismatch_std=8.717797887081348:mismatch_sum=72.0:name=N1170961:qcovhsp_avg=98.96666666666665:qcovhsp_max=100.0:qcovhsp_min=97.9:qcovhsp_std=1.0503967504392457:qcovhsp_sum=296.9:qend_avg=131.33333333333334:qend_max=152.0:qend_min=102.0:qend_std=26.102362600602525:qend_sum=394.0:qstart_avg=1.3333333333333333:qstart_max=2.0:qstart_min=1.0:qstart_std=0.5773502691896257:qstart_sum=4.0:ref_name_counter=GB_GCA_001899795.1_protein.faa_MKWO01000019.1_145@PF00015_full_PFAM.313.501--3:scovhsp_avg=69.86666666666667:scovhsp_max=81.4:scovhsp_min=53.7:scovhsp_std=14.41954691844835:scovhsp_sum=209.60000000000002:send_avg=147.0:send_max=163.0:send_min=128.0:send_std=17.69180601295413:send_sum=441.0:sstart_avg=16.666666666666668:sstart_max=28.0:sstart_min=11.0:sstart_std=9.814954576223638:sstart_sum=50.0],(9af26620-2bda-4dd7-bbe3-508a13166faa_5@MCPsignal.154.226:5e-09[&&NHX:Sample=rhizpot3:Type=capture:capture_class=c__Gammaproteobacteria:capture_domain=d__Bacteria:capture_family=f__Nevskiaceae:capture_genus=g__Panacagrimonas:capture_order=o__Nevskiales:capture_phylum=p__Proteobacteria:capture_species=s__Panacagrimonas perspica:heptad=MCP-36H],2d18e5f1-cdda-4c0b-90c5-a79b5c6f773d_1@MCPsignal.637.708:5e-09[&&NHX:Sample=rhizpot3:Type=capture:capture_class=c__Clostridia:capture_domain=d__Bacteria:capture_family=f__Lachnospiraceae:capture_genus=g__Lachnoclostridium_B:capture_order=o__Lachnospirales:capture_phylum=p__Firmicutes_A:capture_species=s__Lachnoclostridium_B sp910574185:heptad=MCP-36H])0:5e-09[&&NHX:Sample_counter=rhizpot3--2:Type_counter=capture--2:capture_class_counter=c__Clostridia--1||c__Gammaproteobacteria--1:capture_domain_counter=d__Bacteria--2:capture_family_counter=f__Lachnospiraceae--1||f__Nevskiaceae--1:capture_genus_counter=g__Lachnoclostridium_B--1||g__Panacagrimonas--1:capture_order_counter=o__Lachnospirales--1||o__Nevskiales--1:capture_phylum_counter=p__Firmicutes_A--1||p__Proteobacteria--1:capture_species_counter=s__Lachnoclostridium_B sp910574185--1||s__Panacagrimonas perspica--1:gtdb_class_counter=:gtdb_domain_counter=:gtdb_family_counter=:gtdb_genus_counter=:gtdb_order_counter=:gtdb_phylum_counter=:gtdb_species_counter=:heptad_counter=MCP-36H--2:lbd_counter=:name=N1170964:ref_name_counter=])0.844:0.0268256[&&NHX:Sample_counter=rhizpot1--1||rhizpot3--6:Type_counter=capture--7:besthit_avg=81.56666666666666:besthit_max=86.1:besthit_min=78.6:besthit_std=3.987898360456711:besthit_sum=244.7:bitscore_avg=183.33333333333334:bitscore_max=200.0:bitscore_min=153.0:bitscore_std=26.312227829154512:bitscore_sum=550.0:capture_class_counter=c__Alphaproteobacteria--1||c__Clostridia--4||c__Gammaproteobacteria--2:capture_domain_counter=d__Bacteria--7:capture_family_counter=f__Acetobacteraceae--1||f__Lachnospiraceae--4||f__Nevskiaceae--1||f__Xanthomonadaceae--1:capture_genus_counter=g__Lachnoclostridium_B--4||g__Lysobacter--1||g__Panacagrimonas--1||g__Rhodovarius--1:capture_order_counter=o__Acetobacterales--1||o__Lachnospirales--4||o__Nevskiales--1||o__Xanthomonadales--1:capture_phylum_counter=p__Firmicutes_A--4||p__Proteobacteria--3:capture_species_counter=s__Lachnoclostridium_B sp910574185--4||s__Lysobacter sp001427225--1||s__Panacagrimonas perspica--1||s__Rhodovarius lipocyclicus--1:evalue_avg=8.133333333333333e-49:evalue_max=2.44e-48:evalue_min=7.38e-66:evalue_std=1.408734656822687e-48:evalue_sum=2.44e-48:gapopen_avg=0.6666666666666666:gapopen_max=2.0:gapopen_min=0.0:gapopen_std=1.1547005383792517:gapopen_sum=2.0:gtdb_class_counter=:gtdb_domain_counter=:gtdb_family_counter=:gtdb_genus_counter=:gtdb_order_counter=:gtdb_phylum_counter=:gtdb_species_counter=:heptad_counter=MCP-36H--7:lbd_counter=:length_avg=131.66666666666666:length_max=154.0:length_min=101.0:length_std=27.465129406819358:length_sum=395.0:mismatch_avg=24.0:mismatch_max=30.0:mismatch_min=14.0:mismatch_std=8.717797887081348:mismatch_sum=72.0:name=N1170965:qcovhsp_avg=98.96666666666665:qcovhsp_max=100.0:qcovhsp_min=97.9:qcovhsp_std=1.0503967504392457:qcovhsp_sum=296.9:qend_avg=131.33333333333334:qend_max=152.0:qend_min=102.0:qend_std=26.102362600602525:qend_sum=394.0:qstart_avg=1.3333333333333333:qstart_max=2.0:qstart_min=1.0:qstart_std=0.5773502691896257:qstart_sum=4.0:ref_name_counter=GB_GCA_001899795.1_protein.faa_MKWO01000019.1_145@PF00015_full_PFAM.313.501--3:scovhsp_avg=69.86666666666666:scovhsp_max=81.4:scovhsp_min=53.7:scovhsp_std=14.41954691844835:scovhsp_sum=209.6:send_avg=147.0:send_max=163.0:send_min=128.0:send_std=17.69180601295413:send_sum=441.0:sstart_avg=16.666666666666668:sstart_max=28.0:sstart_min=11.0:sstart_std=9.814954576223638:sstart_sum=50.0],9aa9fb41-aefa-4e03-a1bf-6d3f38e0c755_6@MCPsignal.481.557:0.00689939[&&NHX:Sample=rhizpot3:Type=capture:capture_class=c__Clostridia:capture_domain=d__Bacteria:capture_family=f__Lachnospiraceae:capture_genus=g__Lachnoclostridium_B:capture_order=o__Lachnospirales:capture_phylum=p__Firmicutes_A:capture_species=s__Lachnoclostridium_B sp910574185:heptad=MCP-36H])0.934:0.0656782[&&NHX:Sample_counter=rhizpot1--1||rhizpot3--7:Type_counter=capture--8:besthit_avg=81.56666666666666:besthit_max=86.1:besthit_min=78.6:besthit_std=3.987898360456711:besthit_sum=244.7:bitscore_avg=183.33333333333334:bitscore_max=200.0:bitscore_min=153.0:bitscore_std=26.312227829154512:bitscore_sum=550.0:capture_class_counter=c__Alphaproteobacteria--1||c__Clostridia--5||c__Gammaproteobacteria--2:capture_domain_counter=d__Bacteria--8:capture_family_counter=f__Acetobacteraceae--1||f__Lachnospiraceae--5||f__Nevskiaceae--1||f__Xanthomonadaceae--1:capture_genus_counter=g__Lachnoclostridium_B--5||g__Lysobacter--1||g__Panacagrimonas--1||g__Rhodovarius--1:capture_order_counter=o__Acetobacterales--1||o__Lachnospirales--5||o__Nevskiales--1||o__Xanthomonadales--1:capture_phylum_counter=p__Firmicutes_A--5||p__Proteobacteria--3:capture_species_counter=s__Lachnoclostridium_B sp910574185--5||s__Lysobacter sp001427225--1||s__Panacagrimonas perspica--1||s__Rhodovarius lipocyclicus--1:evalue_avg=8.133333333333333e-49:evalue_max=2.44e-48:evalue_min=7.38e-66:evalue_std=1.408734656822687e-48:evalue_sum=2.44e-48:gapopen_avg=0.6666666666666666:gapopen_max=2.0:gapopen_min=0.0:gapopen_std=1.1547005383792517:gapopen_sum=2.0:gtdb_class_counter=:gtdb_domain_counter=:gtdb_family_counter=:gtdb_genus_counter=:gtdb_order_counter=:gtdb_phylum_counter=:gtdb_species_counter=:heptad_counter=MCP-36H--8:lbd_counter=:length_avg=131.66666666666666:length_max=154.0:length_min=101.0:length_std=27.465129406819358:length_sum=395.0:mismatch_avg=24.0:mismatch_max=30.0:mismatch_min=14.0:mismatch_std=8.717797887081348:mismatch_sum=72.0:name=N1170967:qcovhsp_avg=98.96666666666665:qcovhsp_max=100.0:qcovhsp_min=97.9:qcovhsp_std=1.0503967504392457:qcovhsp_sum=296.9:qend_avg=131.33333333333334:qend_max=152.0:qend_min=102.0:qend_std=26.102362600602525:qend_sum=394.0:qstart_avg=1.3333333333333333:qstart_max=2.0:qstart_min=1.0:qstart_std=0.5773502691896257:qstart_sum=4.0:ref_name_counter=GB_GCA_001899795.1_protein.faa_MKWO01000019.1_145@PF00015_full_PFAM.313.501--3:scovhsp_avg=69.86666666666666:scovhsp_max=81.4:scovhsp_min=53.7:scovhsp_std=14.41954691844835:scovhsp_sum=209.6:send_avg=147.0:send_max=163.0:send_min=128.0:send_std=17.69180601295413:send_sum=441.0:sstart_avg=16.666666666666668:sstart_max=28.0:sstart_min=11.0:sstart_std=9.814954576223638:sstart_sum=50.0])0.926:0.0600368[&&NHX:Sample_counter=rhizpot1--1||rhizpot3--7:Type_counter=GTDB--1||capture--8:besthit_avg=81.56666666666666:besthit_max=86.1:besthit_min=78.6:besthit_std=3.987898360456711:besthit_sum=244.7:bitscore_avg=183.33333333333334:bitscore_max=200.0:bitscore_min=153.0:bitscore_std=26.312227829154512:bitscore_sum=550.0:capture_class_counter=c__Alphaproteobacteria--1||c__Clostridia--5||c__Gammaproteobacteria--2:capture_domain_counter=d__Bacteria--8:capture_family_counter=f__Acetobacteraceae--1||f__Lachnospiraceae--5||f__Nevskiaceae--1||f__Xanthomonadaceae--1:capture_genus_counter=g__Lachnoclostridium_B--5||g__Lysobacter--1||g__Panacagrimonas--1||g__Rhodovarius--1:capture_order_counter=o__Acetobacterales--1||o__Lachnospirales--5||o__Nevskiales--1||o__Xanthomonadales--1:capture_phylum_counter=p__Firmicutes_A--5||p__Proteobacteria--3:capture_species_counter=s__Lachnoclostridium_B sp910574185--5||s__Lysobacter sp001427225--1||s__Panacagrimonas perspica--1||s__Rhodovarius lipocyclicus--1:evalue_avg=8.133333333333333e-49:evalue_max=2.44e-48:evalue_min=7.38e-66:evalue_std=1.4087346568226866e-48:evalue_sum=2.44e-48:gapopen_avg=0.6666666666666666:gapopen_max=2.0:gapopen_min=0.0:gapopen_std=1.1547005383792517:gapopen_sum=2.0:gtdb_class_counter=c__Gammaproteobacteria--1:gtdb_domain_counter=d__Bacteria--1:gtdb_family_counter=f__Burkholderiaceae--1:gtdb_genus_counter=g__Ramlibacter--1:gtdb_order_counter=o__Burkholderiales--1:gtdb_phylum_counter=p__Proteobacteria--1:gtdb_species_counter=s__Ramlibacter sp012927085--1:heptad_counter=MCP-36H--9:lbd_counter=:lca_tree=s__Ramlibacter sp012927085:length_avg=131.66666666666666:length_max=154.0:length_min=101.0:length_std=27.465129406819358:length_sum=395.0:mismatch_avg=24.0:mismatch_max=30.0:mismatch_min=14.0:mismatch_std=8.717797887081348:mismatch_sum=72.0:name=N1170968:qcovhsp_avg=98.96666666666665:qcovhsp_max=100.0:qcovhsp_min=97.9:qcovhsp_std=1.0503967504392457:qcovhsp_sum=296.9:qend_avg=131.33333333333334:qend_max=152.0:qend_min=102.0:qend_std=26.102362600602525:qend_sum=394.0:qstart_avg=1.3333333333333333:qstart_max=2.0:qstart_min=1.0:qstart_std=0.5773502691896257:qstart_sum=4.0:ref_name_counter=GB_GCA_001899795.1_protein.faa_MKWO01000019.1_145@PF00015_full_PFAM.313.501--3:scovhsp_avg=69.86666666666667:scovhsp_max=81.4:scovhsp_min=53.7:scovhsp_std=14.41954691844835:scovhsp_sum=209.60000000000002:send_avg=147.0:send_max=163.0:send_min=128.0:send_std=17.69180601295413:send_sum=441.0:sstart_avg=16.666666666666668:sstart_max=28.0:sstart_min=11.0:sstart_std=9.814954576223638:sstart_sum=50.0])0.775:0.0175933[&&NHX:Sample_counter=rhizpot1--1||rhizpot3--8:Type_counter=GTDB--2||capture--9:besthit_avg=81.55:besthit_max=86.1:besthit_min=78.6:besthit_std=3.2562759915789274:besthit_sum=326.2:bitscore_avg=181.0:bitscore_max=200.0:bitscore_min=153.0:bitscore_std=21.9848432637882:bitscore_sum=724.0:capture_class_counter=c__Alphaproteobacteria--2||c__Clostridia--5||c__Gammaproteobacteria--2:capture_domain_counter=d__Bacteria--9:capture_family_counter=f__Acetobacteraceae--1||f__Azospirillaceae--1||f__Lachnospiraceae--5||f__Nevskiaceae--1||f__Xanthomonadaceae--1:capture_genus_counter=g__BOG-933--1||g__Lachnoclostridium_B--5||g__Lysobacter--1||g__Panacagrimonas--1||g__Rhodovarius--1:capture_order_counter=o__Acetobacterales--1||o__Azospirillales--1||o__Lachnospirales--5||o__Nevskiales--1||o__Xanthomonadales--1:capture_phylum_counter=p__Firmicutes_A--5||p__Proteobacteria--4:capture_species_counter=s__BOG-933 sp003165295--1||s__Lachnoclostridium_B sp910574185--5||s__Lysobacter sp001427225--1||s__Panacagrimonas perspica--1||s__Rhodovarius lipocyclicus--1:evalue_avg=6.100000131e-49:evalue_max=2.44e-48:evalue_min=7.38e-66:evalue_std=1.2199999912666668e-48:evalue_sum=2.4400000524e-48:gapopen_avg=0.5:gapopen_max=2.0:gapopen_min=0.0:gapopen_std=1.0:gapopen_sum=2.0:gtdb_class_counter=c__Gammaproteobacteria--2:gtdb_domain_counter=d__Bacteria--2:gtdb_family_counter=f__Burkholderiaceae--2:gtdb_genus_counter=g__JADJBS01--1||g__Ramlibacter--1:gtdb_order_counter=o__Burkholderiales--2:gtdb_phylum_counter=p__Proteobacteria--2:gtdb_species_counter=s__JADJBS01 sp016703665--1||s__Ramlibacter sp012927085--1:heptad_counter=MCP-36H--11:lbd_counter=:lca_tree=f__Burkholderiaceae:length_avg=128.5:length_max=154.0:length_min=101.0:length_std=23.302360395462088:length_sum=514.0:mismatch_avg=23.5:mismatch_max=30.0:mismatch_min=14.0:mismatch_std=7.187952884282608:mismatch_sum=94.0:name=N1170969:qcovhsp_avg=99.025:qcovhsp_max=100.0:qcovhsp_min=97.9:qcovhsp_std=0.8655441448399167:qcovhsp_sum=396.1:qend_avg=128.25:qend_max=152.0:qend_min=102.0:qend_std=22.18670773233379:qend_sum=513.0:qstart_avg=1.25:qstart_max=2.0:qstart_min=1.0:qstart_std=0.5:qstart_sum=5.0:ref_name_counter=GB_GCA_001899795.1_protein.faa_MKWO01000019.1_145@PF00015_full_PFAM.313.501--3||RS_GCF_010499245.1_protein.faa_NZ_JAAGOW010000002.1_694@PF00015_full_PFAM.323.516--1:scovhsp_avg=67.825:scovhsp_max=81.4:scovhsp_min=53.7:scovhsp_std=12.461507399454797:scovhsp_sum=271.3:send_avg=143.0:send_max=163.0:send_min=128.0:send_std=16.51262143533445:send_sum=572.0:sstart_avg=15.75:sstart_max=28.0:sstart_min=11.0:sstart_std=8.220908303425682:sstart_sum=63.0])0.796:0.0274723[&&NHX:Sample_counter=rhizpot1--1||rhizpot3--8:Type_counter=GTDB--4||capture--9:besthit_avg=81.55:besthit_max=86.1:besthit_min=78.6:besthit_std=3.2562759915789274:besthit_sum=326.2:bitscore_avg=181.0:bitscore_max=200.0:bitscore_min=153.0:bitscore_std=21.9848432637882:bitscore_sum=724.0:capture_class_counter=c__Alphaproteobacteria--2||c__Clostridia--5||c__Gammaproteobacteria--2:capture_domain_counter=d__Bacteria--9:capture_family_counter=f__Acetobacteraceae--1||f__Azospirillaceae--1||f__Lachnospiraceae--5||f__Nevskiaceae--1||f__Xanthomonadaceae--1:capture_genus_counter=g__BOG-933--1||g__Lachnoclostridium_B--5||g__Lysobacter--1||g__Panacagrimonas--1||g__Rhodovarius--1:capture_order_counter=o__Acetobacterales--1||o__Azospirillales--1||o__Lachnospirales--5||o__Nevskiales--1||o__Xanthomonadales--1:capture_phylum_counter=p__Firmicutes_A--5||p__Proteobacteria--4:capture_species_counter=s__BOG-933 sp003165295--1||s__Lachnoclostridium_B sp910574185--5||s__Lysobacter sp001427225--1||s__Panacagrimonas perspica--1||s__Rhodovarius lipocyclicus--1:evalue_avg=6.100000131e-49:evalue_max=2.44e-48:evalue_min=7.38e-66:evalue_std=1.2199999912666668e-48:evalue_sum=2.4400000524e-48:gapopen_avg=0.5:gapopen_max=2.0:gapopen_min=0.0:gapopen_std=1.0:gapopen_sum=2.0:gtdb_class_counter=c__Gammaproteobacteria--4:gtdb_domain_counter=d__Bacteria--4:gtdb_family_counter=f__Burkholderiaceae--4:gtdb_genus_counter=g__JADJBS01--1||g__Ramlibacter--2||g__Variovorax--1:gtdb_order_counter=o__Burkholderiales--4:gtdb_phylum_counter=p__Proteobacteria--4:gtdb_species_counter=s__JADJBS01 sp016703665--1||s__Ramlibacter lithotrophicus--1||s__Ramlibacter sp012927085--1||s__Variovorax sp001541225--1:heptad_counter=MCP-36H--13:lbd_counter=:lca_tree=f__Burkholderiaceae:length_avg=128.5:length_max=154.0:length_min=101.0:length_std=23.302360395462088:length_sum=514.0:mismatch_avg=23.5:mismatch_max=30.0:mismatch_min=14.0:mismatch_std=7.187952884282608:mismatch_sum=94.0:name=N1170970:qcovhsp_avg=99.025:qcovhsp_max=100.0:qcovhsp_min=97.9:qcovhsp_std=0.8655441448399167:qcovhsp_sum=396.1:qend_avg=128.25:qend_max=152.0:qend_min=102.0:qend_std=22.18670773233379:qend_sum=513.0:qstart_avg=1.25:qstart_max=2.0:qstart_min=1.0:qstart_std=0.5:qstart_sum=5.0:ref_name_counter=GB_GCA_001899795.1_protein.faa_MKWO01000019.1_145@PF00015_full_PFAM.313.501--3||RS_GCF_010499245.1_protein.faa_NZ_JAAGOW010000002.1_694@PF00015_full_PFAM.323.516--1:scovhsp_avg=67.825:scovhsp_max=81.4:scovhsp_min=53.7:scovhsp_std=12.461507399454797:scovhsp_sum=271.3:send_avg=143.0:send_max=163.0:send_min=128.0:send_std=16.51262143533445:send_sum=572.0:sstart_avg=15.75:sstart_max=28.0:sstart_min=11.0:sstart_std=8.220908303425682:sstart_sum=63.0],(((RS_GCF_012184415.1_protein.faa_NZ_VTOX01000003.1_91@PF00015_full_PFAM.327.523:0.00318876[&&NHX:Type=GTDB:gtdb_class=c__Gammaproteobacteria:gtdb_domain=d__Bacteria:gtdb_family=f__Burkholderiaceae:gtdb_genus=g__Ramlibacter:gtdb_order=o__Burkholderiales:gtdb_phylum=p__Proteobacteria:gtdb_species=s__Ramlibacter lithotrophicus:heptad=MCP-36H:species=d__Bacteria_p__Proteobacteria_c__Gammaproteobacteria_o__Burkholderiales_f__Burkholderiaceae_g__Ramlibacter_s__Ramlibacter lithotrophicus],RS_GCF_012184415.1_protein.faa_NZ_VTOX01000003.1_92@PF00015_full_PFAM.253.443:0.0179794[&&NHX:Type=GTDB:gtdb_class=c__Gammaproteobacteria:gtdb_domain=d__Bacteria:gtdb_family=f__Burkholderiaceae:gtdb_genus=g__Ramlibacter:gtdb_order=o__Burkholderiales:gtdb_phylum=p__Proteobacteria:gtdb_species=s__Ramlibacter lithotrophicus:heptad=MCP-36H:species=d__Bacteria_p__Proteobacteria_c__Gammaproteobacteria_o__Burkholderiales_f__Burkholderiaceae_g__Ramlibacter_s__Ramlibacter lithotrophicus])0.984:0.0605822[&&NHX:Sample_counter=:Type_counter=GTDB--2:capture_class_counter=:capture_domain_counter=:capture_family_counter=:capture_genus_counter=:capture_order_counter=:capture_phylum_counter=:capture_species_counter=:evoltype=D:gtdb_class_counter=c__Gammaproteobacteria--2:gtdb_domain_counter=d__Bacteria--2:gtdb_family_counter=f__Burkholderiaceae--2:gtdb_genus_counter=g__Ramlibacter--2:gtdb_order_counter=o__Burkholderiales--2:gtdb_phylum_counter=p__Proteobacteria--2:gtdb_species_counter=s__Ramlibacter lithotrophicus--2:heptad_counter=MCP-36H--2:lbd_counter=:lca=d__Bacteria:lca_tree=s__Ramlibacter lithotrophicus:name=N1170973:ref_name_counter=],(8c2b7590-846e-4dcb-a6e3-b8da85286d06_1@MCPsignal.29.70:0.132614[&&NHX:Sample=rhiztom3:Type=capture:capture_class=c__Gammaproteobacteria:capture_domain=d__Bacteria:capture_family=f__Xanthomonadaceae:capture_genus=g__Xanthomonas_A:capture_order=o__Xanthomonadales:capture_phylum=p__Proteobacteria:capture_species=s__Xanthomonas_A sontii:heptad=MCP-36H],(9f7dc2f9-6a4c-49bd-b434-ed5e9e10512e_5@MCPsignal.92.186:1.3e-08[&&NHX:Sample=rhizpot1:Type=capture:capture_class=c__Gammaproteobacteria:capture_domain=d__Bacteria:capture_family=f__Burkholderiaceae:capture_genus=g__Paraburkholderia:capture_order=o__Burkholderiales:capture_phylum=p__Proteobacteria:capture_species=s__Paraburkholderia panacisoli:heptad=MCP-36H],09f871e7-8e84-485a-8ae6-b68f8b650388_6@MCPsignal.169.233:0.00152077[&&NHX:Sample=rhizpot1:Type=capture:capture_class=c__Gammaproteobacteria:capture_domain=d__Bacteria:capture_family=f__Burkholderiaceae:capture_genus=g__KK5:capture_order=o__Burkholderiales:capture_phylum=p__Proteobacteria:capture_species=s__KK5 sp001984095:heptad=MCP-36H])0.445:0.0727788[&&NHX:Sample_counter=rhizpot1--2:Type_counter=capture--2:capture_class_counter=c__Gammaproteobacteria--2:capture_domain_counter=d__Bacteria--2:capture_family_counter=f__Burkholderiaceae--2:capture_genus_counter=g__KK5--1||g__Paraburkholderia--1:capture_order_counter=o__Burkholderiales--2:capture_phylum_counter=p__Proteobacteria--2:capture_species_counter=s__KK5 sp001984095--1||s__Paraburkholderia panacisoli--1:gtdb_class_counter=:gtdb_domain_counter=:gtdb_family_counter=:gtdb_genus_counter=:gtdb_order_counter=:gtdb_phylum_counter=:gtdb_species_counter=:heptad_counter=MCP-36H--2:lbd_counter=:name=N1170977:ref_name_counter=])0.922:0.110985[&&NHX:Sample_counter=rhizpot1--2||rhiztom3--1:Type_counter=capture--3:capture_class_counter=c__Gammaproteobacteria--3:capture_domain_counter=d__Bacteria--3:capture_family_counter=f__Burkholderiaceae--2||f__Xanthomonadaceae--1:capture_genus_counter=g__KK5--1||g__Paraburkholderia--1||g__Xanthomonas_A--1:capture_order_counter=o__Burkholderiales--2||o__Xanthomonadales--1:capture_phylum_counter=p__Proteobacteria--3:capture_species_counter=s__KK5 sp001984095--1||s__Paraburkholderia panacisoli--1||s__Xanthomonas_A sontii--1:gtdb_class_counter=:gtdb_domain_counter=:gtdb_family_counter=:gtdb_genus_counter=:gtdb_order_counter=:gtdb_phylum_counter=:gtdb_species_counter=:heptad_counter=MCP-36H--3:lbd_counter=:name=N1170978:ref_name_counter=])0.757:0.0168217[&&NHX:Sample_counter=rhizpot1--2||rhiztom3--1:Type_counter=GTDB--2||capture--3:capture_class_counter=c__Gammaproteobacteria--3:capture_domain_counter=d__Bacteria--3:capture_family_counter=f__Burkholderiaceae--2||f__Xanthomonadaceae--1:capture_genus_counter=g__KK5--1||g__Paraburkholderia--1||g__Xanthomonas_A--1:capture_order_counter=o__Burkholderiales--2||o__Xanthomonadales--1:capture_phylum_counter=p__Proteobacteria--3:capture_species_counter=s__KK5 sp001984095--1||s__Paraburkholderia panacisoli--1||s__Xanthomonas_A sontii--1:gtdb_class_counter=c__Gammaproteobacteria--2:gtdb_domain_counter=d__Bacteria--2:gtdb_family_counter=f__Burkholderiaceae--2:gtdb_genus_counter=g__Ramlibacter--2:gtdb_order_counter=o__Burkholderiales--2:gtdb_phylum_counter=p__Proteobacteria--2:gtdb_species_counter=s__Ramlibacter lithotrophicus--2:heptad_counter=MCP-36H--5:lbd_counter=:lca_tree=s__Ramlibacter lithotrophicus:name=N1170979:ref_name_counter=],((((RS_GCF_003053685.1_protein.faa_NZ_QAYA01000002.1_624@PF00015_full_PFAM.322.508:5e-09[&&NHX:Type=GTDB:gtdb_class=c__Gammaproteobacteria:gtdb_domain=d__Bacteria:gtdb_family=f__Burkholderiaceae:gtdb_genus=g__Variovorax:gtdb_order=o__Burkholderiales:gtdb_phylum=p__Proteobacteria:gtdb_species=s__Variovorax sp003053685:heptad=MCP-36H:species=d__Bacteria_p__Proteobacteria_c__Gammaproteobacteria_o__Burkholderiales_f__Burkholderiaceae_g__Variovorax_s__Variovorax sp003053685],RS_GCF_900112425.1_protein.faa_NZ_FOLP01000006.1_335@PF00015_full_PFAM.324.508:0.00807842[&&NHX:Type=GTDB:gtdb_class=c__Gammaproteobacteria:gtdb_domain=d__Bacteria:gtdb_family=f__Burkholderiaceae:gtdb_genus=g__Variovorax:gtdb_order=o__Burkholderiales:gtdb_phylum=p__Proteobacteria:gtdb_species=s__Variovorax sp900112425:heptad=MCP-36H:species=d__Bacteria_p__Proteobacteria_c__Gammaproteobacteria_o__Burkholderiales_f__Burkholderiaceae_g__Variovorax_s__Variovorax sp900112425])0.865:0.0139414[&&NHX:Sample_counter=:Type_counter=GTDB--2:capture_class_counter=:capture_domain_counter=:capture_family_counter=:capture_genus_counter=:capture_order_counter=:capture_phylum_counter=:capture_species_counter=:evoltype=D:gtdb_class_counter=c__Gammaproteobacteria--2:gtdb_domain_counter=d__Bacteria--2:gtdb_family_counter=f__Burkholderiaceae--2:gtdb_genus_counter=g__Variovorax--2:gtdb_order_counter=o__Burkholderiales--2:gtdb_phylum_counter=p__Proteobacteria--2:gtdb_species_counter=s__Variovorax sp003053685--1||s__Variovorax sp900112425--1:heptad_counter=MCP-36H--2:lbd_counter=:lca=d__Bacteria:lca_tree=g__Variovorax:name=N1170982:ref_name_counter=],(RS_GCF_003096925.1_protein.faa_NZ_QEOH01000003.1_334@PF00015_full_PFAM.356.542:0.0254287[&&NHX:Type=GTDB:gtdb_class=c__Gammaproteobacteria:gtdb_domain=d__Bacteria:gtdb_family=f__Burkholderiaceae:gtdb_genus=g__Variovorax:gtdb_order=o__Burkholderiales:gtdb_phylum=p__Proteobacteria:gtdb_species=s__Variovorax sp003096925:heptad=MCP-36H:species=d__Bacteria_p__Proteobacteria_c__Gammaproteobacteria_o__Burkholderiales_f__Burkholderiaceae_g__Variovorax_s__Variovorax sp003096925],((RS_GCF_003019815.1_protein.faa_NZ_CP027773.1_1325@PF00015_full_PFAM.323.509:0.00394107[&&NHX:Type=GTDB:gtdb_class=c__Gammaproteobacteria:gtdb_domain=d__Bacteria:gtdb_family=f__Burkholderiaceae:gtdb_genus=g__Variovorax:gtdb_order=o__Burkholderiales:gtdb_phylum=p__Proteobacteria:gtdb_species=s__Variovorax sp003019815:heptad=MCP-36H:species=d__Bacteria_p__Proteobacteria_c__Gammaproteobacteria_o__Burkholderiales_f__Burkholderiaceae_g__Variovorax_s__Variovorax sp003019815],((RS_GCF_003952165.1_protein.faa_NZ_RXFT01000010.1_170@PF00015_full_PFAM.325.508:0.00406192[&&NHX:Type=GTDB:gtdb_class=c__Gammaproteobacteria:gtdb_domain=d__Bacteria:gtdb_family=f__Burkholderiaceae:gtdb_genus=g__Variovorax:gtdb_order=o__Burkholderiales:gtdb_phylum=p__Proteobacteria:gtdb_species=s__Variovorax guangxiensis:heptad=MCP-36H:species=d__Bacteria_p__Proteobacteria_c__Gammaproteobacteria_o__Burkholderiales_f__Burkholderiaceae_g__Variovorax_s__Variovorax guangxiensis],(RS_GCF_000382045.1_protein.faa_NZ_KB907450.1_488@PF00015_full_PFAM.325.509:0.00804672[&&NHX:Type=GTDB:gtdb_class=c__Gammaproteobacteria:gtdb_domain=d__Bacteria:gtdb_family=f__Burkholderiaceae:gtdb_genus=g__Variovorax:gtdb_order=o__Burkholderiales:gtdb_phylum=p__Proteobacteria:gtdb_species=s__Variovorax paradoxus_A:heptad=MCP-36H:species=d__Bacteria_p__Proteobacteria_c__Gammaproteobacteria_o__Burkholderiales_f__Burkholderiaceae_g__Variovorax_s__Variovorax paradoxus_A],RS_GCF_013376045.1_protein.faa_NZ_JABMJG010000002.1_777@PF00015_full_PFAM.325.510:0.00803484[&&NHX:Type=GTDB:gtdb_class=c__Gammaproteobacteria:gtdb_domain=d__Bacteria:gtdb_family=f__Burkholderiaceae:gtdb_genus=g__Variovorax:gtdb_order=o__Burkholderiales:gtdb_phylum=p__Proteobacteria:gtdb_species=s__Variovorax sp013376045:heptad=MCP-36H:species=d__Bacteria_p__Proteobacteria_c__Gammaproteobacteria_o__Burkholderiales_f__Burkholderiaceae_g__Variovorax_s__Variovorax sp013376045])0.792:0.00401176[&&NHX:Sample_counter=:Type_counter=GTDB--2:capture_class_counter=:capture_domain_counter=:capture_family_counter=:capture_genus_counter=:capture_order_counter=:capture_phylum_counter=:capture_species_counter=:evoltype=D:gtdb_class_counter=c__Gammaproteobacteria--2:gtdb_domain_counter=d__Bacteria--2:gtdb_family_counter=f__Burkholderiaceae--2:gtdb_genus_counter=g__Variovorax--2:gtdb_order_counter=o__Burkholderiales--2:gtdb_phylum_counter=p__Proteobacteria--2:gtdb_species_counter=s__Variovorax paradoxus_A--1||s__Variovorax sp013376045--1:heptad_counter=MCP-36H--2:lbd_counter=:lca=d__Bacteria:lca_tree=g__Variovorax:name=N1170988:ref_name_counter=])0:5e-09[&&NHX:Sample_counter=:Type_counter=GTDB--3:capture_class_counter=:capture_domain_counter=:capture_family_counter=:capture_genus_counter=:capture_order_counter=:capture_phylum_counter=:capture_species_counter=:evoltype=D:gtdb_class_counter=c__Gammaproteobacteria--3:gtdb_domain_counter=d__Bacteria--3:gtdb_family_counter=f__Burkholderiaceae--3:gtdb_genus_counter=g__Variovorax--3:gtdb_order_counter=o__Burkholderiales--3:gtdb_phylum_counter=p__Proteobacteria--3:gtdb_species_counter=s__Variovorax guangxiensis--1||s__Variovorax paradoxus_A--1||s__Variovorax sp013376045--1:heptad_counter=MCP-36H--3:lbd_counter=:lca=d__Bacteria:lca_tree=g__Variovorax:name=N1170989:ref_name_counter=],(RS_GCF_003965815.1_protein.faa_NZ_RXOE01000001.1_221@PF00015_full_PFAM.325.510:0.00798191[&&NHX:Type=GTDB:gtdb_class=c__Gammaproteobacteria:gtdb_domain=d__Bacteria:gtdb_family=f__Burkholderiaceae:gtdb_genus=g__Variovorax:gtdb_order=o__Burkholderiales:gtdb_phylum=p__Proteobacteria:gtdb_species=s__Variovorax gossypii:heptad=MCP-36H:species=d__Bacteria_p__Proteobacteria_c__Gammaproteobacteria_o__Burkholderiales_f__Burkholderiaceae_g__Variovorax_s__Variovorax gossypii],RS_GCF_003952185.1_protein.faa_NZ_RXFS01000010.1_72@PF00015_full_PFAM.325.509:0.00400367[&&NHX:Type=GTDB:gtdb_class=c__Gammaproteobacteria:gtdb_domain=d__Bacteria:gtdb_family=f__Burkholderiaceae:gtdb_genus=g__Variovorax:gtdb_order=o__Burkholderiales:gtdb_phylum=p__Proteobacteria:gtdb_species=s__Variovorax sp003952185:heptad=MCP-36H:species=d__Bacteria_p__Proteobacteria_c__Gammaproteobacteria_o__Burkholderiales_f__Burkholderiaceae_g__Variovorax_s__Variovorax sp003952185])0.935:0.0121062[&&NHX:Sample_counter=:Type_counter=GTDB--2:capture_class_counter=:capture_domain_counter=:capture_family_counter=:capture_genus_counter=:capture_order_counter=:capture_phylum_counter=:capture_species_counter=:evoltype=D:gtdb_class_counter=c__Gammaproteobacteria--2:gtdb_domain_counter=d__Bacteria--2:gtdb_family_counter=f__Burkholderiaceae--2:gtdb_genus_counter=g__Variovorax--2:gtdb_order_counter=o__Burkholderiales--2:gtdb_phylum_counter=p__Proteobacteria--2:gtdb_species_counter=s__Variovorax gossypii--1||s__Variovorax sp003952185--1:heptad_counter=MCP-36H--2:lbd_counter=:lca=d__Bacteria:lca_tree=g__Variovorax:name=N1170992:ref_name_counter=])0.94:0.0124513[&&NHX:Sample_counter=:Type_counter=GTDB--5:capture_class_counter=:capture_domain_counter=:capture_family_counter=:capture_genus_counter=:capture_order_counter=:capture_phylum_counter=:capture_species_counter=:evoltype=D:gtdb_class_counter=c__Gammaproteobacteria--5:gtdb_domain_counter=d__Bacteria--5:gtdb_family_counter=f__Burkholderiaceae--5:gtdb_genus_counter=g__Variovorax--5:gtdb_order_counter=o__Burkholderiales--5:gtdb_phylum_counter=p__Proteobacteria--5:gtdb_species_counter=s__Variovorax gossypii--1||s__Variovorax guangxiensis--1||s__Variovorax paradoxus_A--1||s__Variovorax sp003952185--1||s__Variovorax sp013376045--1:heptad_counter=MCP-36H--5:lbd_counter=:lca=d__Bacteria:lca_tree=g__Variovorax:name=N1170993:ref_name_counter=])0:5e-09[&&NHX:Sample_counter=:Type_counter=GTDB--6:capture_class_counter=:capture_domain_counter=:capture_family_counter=:capture_genus_counter=:capture_order_counter=:capture_phylum_counter=:capture_species_counter=:evoltype=D:gtdb_class_counter=c__Gammaproteobacteria--6:gtdb_domain_counter=d__Bacteria--6:gtdb_family_counter=f__Burkholderiaceae--6:gtdb_genus_counter=g__Variovorax--6:gtdb_order_counter=o__Burkholderiales--6:gtdb_phylum_counter=p__Proteobacteria--6:gtdb_species_counter=s__Variovorax gossypii--1||s__Variovorax guangxiensis--1||s__Variovorax paradoxus_A--1||s__Variovorax sp003019815--1||s__Variovorax sp003952185--1||s__Variovorax sp013376045--1:heptad_counter=MCP-36H--6:lbd_counter=:lca=d__Bacteria:lca_tree=g__Variovorax:name=N1170994:ref_name_counter=],(GB_GCA_001899795.1_protein.faa_MKWO01000021.1_305@PF00015_full_PFAM.324.509:5e-09[&&NHX:Type=GTDB:gtdb_class=c__Gammaproteobacteria:gtdb_domain=d__Bacteria:gtdb_family=f__Burkholderiaceae:gtdb_genus=g__Variovorax:gtdb_order=o__Burkholderiales:gtdb_phylum=p__Proteobacteria:gtdb_species=s__Variovorax sp001899795:heptad=MCP-36H:species=d__Bacteria_p__Proteobacteria_c__Gammaproteobacteria_o__Burkholderiales_f__Burkholderiaceae_g__Variovorax_s__Variovorax sp001899795],(GB_GCA_016082275.1_protein.faa_MOWM01000063.1_2@PF00015_full_PFAM.322.509:0.00385493[&&NHX:Type=GTDB:gtdb_class=c__Gammaproteobacteria:gtdb_domain=d__Bacteria:gtdb_family=f__Burkholderiaceae:gtdb_genus=g__Variovorax:gtdb_order=o__Burkholderiales:gtdb_phylum=p__Proteobacteria:gtdb_species=s__Variovorax sp016082275:heptad=MCP-36H:species=d__Bacteria_p__Proteobacteria_c__Gammaproteobacteria_o__Burkholderiales_f__Burkholderiaceae_g__Variovorax_s__Variovorax sp016082275],(RS_GCF_900100965.1_protein.faa_NZ_FMUJ01000003.1_824@PF00015_full_PFAM.324.509:5e-09[&&NHX:Type=GTDB:gtdb_class=c__Gammaproteobacteria:gtdb_domain=d__Bacteria:gtdb_family=f__Burkholderiaceae:gtdb_genus=g__Variovorax:gtdb_order=o__Burkholderiales:gtdb_phylum=p__Proteobacteria:gtdb_species=s__Variovorax sp900100965:heptad=MCP-36H:species=d__Bacteria_p__Proteobacteria_c__Gammaproteobacteria_o__Burkholderiales_f__Burkholderiaceae_g__Variovorax_s__Variovorax sp900100965],RS_GCF_014302995.1_protein.faa_NZ_CP060295.1_6477@PF00015_full_PFAM.322.509:5e-09[&&NHX:Type=GTDB:gtdb_class=c__Gammaproteobacteria:gtdb_domain=d__Bacteria:gtdb_family=f__Burkholderiaceae:gtdb_genus=g__Variovorax:gtdb_order=o__Burkholderiales:gtdb_phylum=p__Proteobacteria:gtdb_species=s__Variovorax sp014302995:heptad=MCP-36H:species=d__Bacteria_p__Proteobacteria_c__Gammaproteobacteria_o__Burkholderiales_f__Burkholderiaceae_g__Variovorax_s__Variovorax sp014302995])0.797:0.00392859[&&NHX:Sample_counter=:Type_counter=GTDB--2:capture_class_counter=:capture_domain_counter=:capture_family_counter=:capture_genus_counter=:capture_order_counter=:capture_phylum_counter=:capture_species_counter=:evoltype=D:gtdb_class_counter=c__Gammaproteobacteria--2:gtdb_domain_counter=d__Bacteria--2:gtdb_family_counter=f__Burkholderiaceae--2:gtdb_genus_counter=g__Variovorax--2:gtdb_order_counter=o__Burkholderiales--2:gtdb_phylum_counter=p__Proteobacteria--2:gtdb_species_counter=s__Variovorax sp014302995--1||s__Variovorax sp900100965--1:heptad_counter=MCP-36H--2:lbd_counter=:lca=d__Bacteria:lca_tree=g__Variovorax:name=N1170999:ref_name_counter=])0.806:0.00388201[&&NHX:Sample_counter=:Type_counter=GTDB--3:capture_class_counter=:capture_domain_counter=:capture_family_counter=:capture_genus_counter=:capture_order_counter=:capture_phylum_counter=:capture_species_counter=:evoltype=D:gtdb_class_counter=c__Gammaproteobacteria--3:gtdb_domain_counter=d__Bacteria--3:gtdb_family_counter=f__Burkholderiaceae--3:gtdb_genus_counter=g__Variovorax--3:gtdb_order_counter=o__Burkholderiales--3:gtdb_phylum_counter=p__Proteobacteria--3:gtdb_species_counter=s__Variovorax sp014302995--1||s__Variovorax sp016082275--1||s__Variovorax sp900100965--1:heptad_counter=MCP-36H--3:lbd_counter=:lca=d__Bacteria:lca_tree=g__Variovorax:name=N1171000:ref_name_counter=])0.875:0.00390569[&&NHX:Sample_counter=:Type_counter=GTDB--4:capture_class_counter=:capture_domain_counter=:capture_family_counter=:capture_genus_counter=:capture_order_counter=:capture_phylum_counter=:capture_species_counter=:evoltype=D:gtdb_class_counter=c__Gammaproteobacteria--4:gtdb_domain_counter=d__Bacteria--4:gtdb_family_counter=f__Burkholderiaceae--4:gtdb_genus_counter=g__Variovorax--4:gtdb_order_counter=o__Burkholderiales--4:gtdb_phylum_counter=p__Proteobacteria--4:gtdb_species_counter=s__Variovorax sp001899795--1||s__Variovorax sp014302995--1||s__Variovorax sp016082275--1||s__Variovorax sp900100965--1:heptad_counter=MCP-36H--4:lbd_counter=:lca=d__Bacteria:lca_tree=g__Variovorax:name=N1171001:ref_name_counter=])0.731:0.00284067[&&NHX:Sample_counter=:Type_counter=GTDB--10:capture_class_counter=:capture_domain_counter=:capture_family_counter=:capture_genus_counter=:capture_order_counter=:capture_phylum_counter=:capture_species_counter=:evoltype=D:gtdb_class_counter=c__Gammaproteobacteria--10:gtdb_domain_counter=d__Bacteria--10:gtdb_family_counter=f__Burkholderiaceae--10:gtdb_genus_counter=g__Variovorax--10:gtdb_order_counter=o__Burkholderiales--10:gtdb_phylum_counter=p__Proteobacteria--10:gtdb_species_counter=s__Variovorax gossypii--1||s__Variovorax guangxiensis--1||s__Variovorax paradoxus_A--1||s__Variovorax sp001899795--1||s__Variovorax sp003019815--1||s__Variovorax sp003952185--1||s__Variovorax sp013376045--1||s__Variovorax sp014302995--1||s__Variovorax sp016082275--1||s__Variovorax sp900100965--1:heptad_counter=MCP-36H--10:lbd_counter=:lca=d__Bacteria:lca_tree=g__Variovorax:name=N1171002:ref_name_counter=])0.717:0.00628788[&&NHX:Sample_counter=:Type_counter=GTDB--11:capture_class_counter=:capture_domain_counter=:capture_family_counter=:capture_genus_counter=:capture_order_counter=:capture_phylum_counter=:capture_species_counter=:evoltype=D:gtdb_class_counter=c__Gammaproteobacteria--11:gtdb_domain_counter=d__Bacteria--11:gtdb_family_counter=f__Burkholderiaceae--11:gtdb_genus_counter=g__Variovorax--11:gtdb_order_counter=o__Burkholderiales--11:gtdb_phylum_counter=p__Proteobacteria--11:gtdb_species_counter=s__Variovorax gossypii--1||s__Variovorax guangxiensis--1||s__Variovorax paradoxus_A--1||s__Variovorax sp001899795--1||s__Variovorax sp003019815--1||s__Variovorax sp003096925--1||s__Variovorax sp003952185--1||s__Variovorax sp013376045--1||s__Variovorax sp014302995--1||s__Variovorax sp016082275--1||s__Variovorax sp900100965--1:heptad_counter=MCP-36H--11:lbd_counter=:lca=d__Bacteria:lca_tree=g__Variovorax:name=N1171003:ref_name_counter=])0.986:0.0641503[&&NHX:Sample_counter=:Type_counter=GTDB--13:capture_class_counter=:capture_domain_counter=:capture_family_counter=:capture_genus_counter=:capture_order_counter=:capture_phylum_counter=:capture_species_counter=:evoltype=D:gtdb_class_counter=c__Gammaproteobacteria--13:gtdb_domain_counter=d__Bacteria--13:gtdb_family_counter=f__Burkholderiaceae--13:gtdb_genus_counter=g__Variovorax--13:gtdb_order_counter=o__Burkholderiales--13:gtdb_phylum_counter=p__Proteobacteria--13:gtdb_species_counter=s__Variovorax gossypii--1||s__Variovorax guangxiensis--1||s__Variovorax paradoxus_A--1||s__Variovorax sp001899795--1||s__Variovorax sp003019815--1||s__Variovorax sp003053685--1||s__Variovorax sp003096925--1||s__Variovorax sp003952185--1||s__Variovorax sp013376045--1||s__Variovorax sp014302995--1||s__Variovorax sp016082275--1||s__Variovorax sp900100965--1||s__Variovorax sp900112425--1:heptad_counter=MCP-36H--13:lbd_counter=:lca=d__Bacteria:lca_tree=g__Variovorax:name=N1171004:ref_name_counter=],(RS_GCF_900114785.1_protein.faa_NZ_FOUG01000008.1_55@PF00015_full_PFAM.323.512:0.0632302[&&NHX:Type=GTDB:gtdb_class=c__Gammaproteobacteria:gtdb_domain=d__Bacteria:gtdb_family=f__Burkholderiaceae:gtdb_genus=g__Variovorax:gtdb_order=o__Burkholderiales:gtdb_phylum=p__Proteobacteria:gtdb_species=s__Variovorax sp900114785:heptad=MCP-36H:species=d__Bacteria_p__Proteobacteria_c__Gammaproteobacteria_o__Burkholderiales_f__Burkholderiaceae_g__Variovorax_s__Variovorax sp900114785],(RS_GCF_004217005.1_protein.faa_NZ_SGXQ01000002.1_148@PF00015_full_PFAM.318.514:0.0469937[&&NHX:Type=GTDB:gtdb_class=c__Gammaproteobacteria:gtdb_domain=d__Bacteria:gtdb_family=f__Burkholderiaceae:gtdb_genus=g__Variovorax:gtdb_order=o__Burkholderiales:gtdb_phylum=p__Proteobacteria:gtdb_species=s__Variovorax sp004217005:heptad=MCP-36H:species=d__Bacteria_p__Proteobacteria_c__Gammaproteobacteria_o__Burkholderiales_f__Burkholderiaceae_g__Variovorax_s__Variovorax sp004217005],RS_GCF_004340105.1_protein.faa_NZ_SLVE01000005.1_218@PF00015_full_PFAM.324.513:0.0506024[&&NHX:Type=GTDB:gtdb_class=c__Gammaproteobacteria:gtdb_domain=d__Bacteria:gtdb_family=f__Burkholderiaceae:gtdb_genus=g__Variovorax:gtdb_order=o__Burkholderiales:gtdb_phylum=p__Proteobacteria:gtdb_species=s__Variovorax sp004340105:heptad=MCP-36H:species=d__Bacteria_p__Proteobacteria_c__Gammaproteobacteria_o__Burkholderiales_f__Burkholderiaceae_g__Variovorax_s__Variovorax sp004340105])0.832:0.0154386[&&NHX:Sample_counter=:Type_counter=GTDB--2:capture_class_counter=:capture_domain_counter=:capture_family_counter=:capture_genus_counter=:capture_order_counter=:capture_phylum_counter=:capture_species_counter=:evoltype=D:gtdb_class_counter=c__Gammaproteobacteria--2:gtdb_domain_counter=d__Bacteria--2:gtdb_family_counter=f__Burkholderiaceae--2:gtdb_genus_counter=g__Variovorax--2:gtdb_order_counter=o__Burkholderiales--2:gtdb_phylum_counter=p__Proteobacteria--2:gtdb_species_counter=s__Variovorax sp004217005--1||s__Variovorax sp004340105--1:heptad_counter=MCP-36H--2:lbd_counter=:lca=d__Bacteria:lca_tree=g__Variovorax:name=N1171008:ref_name_counter=])0.939:0.0402744[&&NHX:Sample_counter=:Type_counter=GTDB--3:capture_class_counter=:capture_domain_counter=:capture_family_counter=:capture_genus_counter=:capture_order_counter=:capture_phylum_counter=:capture_species_counter=:evoltype=D:gtdb_class_counter=c__Gammaproteobacteria--3:gtdb_domain_counter=d__Bacteria--3:gtdb_family_counter=f__Burkholderiaceae--3:gtdb_genus_counter=g__Variovorax--3:gtdb_order_counter=o__Burkholderiales--3:gtdb_phylum_counter=p__Proteobacteria--3:gtdb_species_counter=s__Variovorax sp004217005--1||s__Variovorax sp004340105--1||s__Variovorax sp900114785--1:heptad_counter=MCP-36H--3:lbd_counter=:lca=d__Bacteria:lca_tree=g__Variovorax:name=N1171009:ref_name_counter=])0.993:0.0740989[&&NHX:Sample_counter=:Type_counter=GTDB--16:capture_class_counter=:capture_domain_counter=:capture_family_counter=:capture_genus_counter=:capture_order_counter=:capture_phylum_counter=:capture_species_counter=:evoltype=D:gtdb_class_counter=c__Gammaproteobacteria--16:gtdb_domain_counter=d__Bacteria--16:gtdb_family_counter=f__Burkholderiaceae--16:gtdb_genus_counter=g__Variovorax--16:gtdb_order_counter=o__Burkholderiales--16:gtdb_phylum_counter=p__Proteobacteria--16:gtdb_species_counter=s__Variovorax gossypii--1||s__Variovorax guangxiensis--1||s__Variovorax paradoxus_A--1||s__Variovorax sp001899795--1||s__Variovorax sp003019815--1||s__Variovorax sp003053685--1||s__Variovorax sp003096925--1||s__Variovorax sp003952185--1||s__Variovorax sp004217005--1||s__Variovorax sp004340105--1||s__Variovorax sp013376045--1||s__Variovorax sp014302995--1||s__Variovorax sp016082275--1||s__Variovorax sp900100965--1||s__Variovorax sp900112425--1||s__Variovorax sp900114785--1:heptad_counter=MCP-36H--16:lbd_counter=:lca=d__Bacteria:lca_tree=g__Variovorax:name=N1171010:ref_name_counter=],(RS_GCF_012184415.1_protein.faa_NZ_VTOX01000008.1_225@PF00015_full_PFAM.314.522:0.0711462[&&NHX:Type=GTDB:gtdb_class=c__Gammaproteobacteria:gtdb_domain=d__Bacteria:gtdb_family=f__Burkholderiaceae:gtdb_genus=g__Ramlibacter:gtdb_order=o__Burkholderiales:gtdb_phylum=p__Proteobacteria:gtdb_species=s__Ramlibacter lithotrophicus:heptad=MCP-36H:species=d__Bacteria_p__Proteobacteria_c__Gammaproteobacteria_o__Burkholderiales_f__Burkholderiaceae_g__Ramlibacter_s__Ramlibacter lithotrophicus],(RS_GCF_012184415.1_protein.faa_NZ_VTOX01000003.1_64@PF00015_full_PFAM.312.505:0.103157[&&NHX:Type=GTDB:gtdb_class=c__Gammaproteobacteria:gtdb_domain=d__Bacteria:gtdb_family=f__Burkholderiaceae:gtdb_genus=g__Ramlibacter:gtdb_order=o__Burkholderiales:gtdb_phylum=p__Proteobacteria:gtdb_species=s__Ramlibacter lithotrophicus:heptad=MCP-36H:species=d__Bacteria_p__Proteobacteria_c__Gammaproteobacteria_o__Burkholderiales_f__Burkholderiaceae_g__Ramlibacter_s__Ramlibacter lithotrophicus],(((RS_GCF_012184415.1_protein.faa_NZ_VTOX01000003.1_67@PF00015_full_PFAM.316.528:0.020101[&&NHX:Type=GTDB:gtdb_class=c__Gammaproteobacteria:gtdb_domain=d__Bacteria:gtdb_family=f__Burkholderiaceae:gtdb_genus=g__Ramlibacter:gtdb_order=o__Burkholderiales:gtdb_phylum=p__Proteobacteria:gtdb_species=s__Ramlibacter lithotrophicus:heptad=MCP-36H:species=d__Bacteria_p__Proteobacteria_c__Gammaproteobacteria_o__Burkholderiales_f__Burkholderiaceae_g__Ramlibacter_s__Ramlibacter lithotrophicus],RS_GCF_012184415.1_protein.faa_NZ_VTOX01000003.1_68@PF00015_full_PFAM.313.540:0.0296441[&&NHX:Type=GTDB:gtdb_class=c__Gammaproteobacteria:gtdb_domain=d__Bacteria:gtdb_family=f__Burkholderiaceae:gtdb_genus=g__Ramlibacter:gtdb_order=o__Burkholderiales:gtdb_phylum=p__Proteobacteria:gtdb_species=s__Ramlibacter lithotrophicus:heptad=MCP-36H:species=d__Bacteria_p__Proteobacteria_c__Gammaproteobacteria_o__Burkholderiales_f__Burkholderiaceae_g__Ramlibacter_s__Ramlibacter lithotrophicus])0.968:0.0292719[&&NHX:Sample_counter=:Type_counter=GTDB--2:capture_class_counter=:capture_domain_counter=:capture_family_counter=:capture_genus_counter=:capture_order_counter=:capture_phylum_counter=:capture_species_counter=:evoltype=D:gtdb_class_counter=c__Gammaproteobacteria--2:gtdb_domain_counter=d__Bacteria--2:gtdb_family_counter=f__Burkholderiaceae--2:gtdb_genus_counter=g__Ramlibacter--2:gtdb_order_counter=o__Burkholderiales--2:gtdb_phylum_counter=p__Proteobacteria--2:gtdb_species_counter=s__Ramlibacter lithotrophicus--2:heptad_counter=MCP-36H--2:lbd_counter=:lca=d__Bacteria:lca_tree=s__Ramlibacter lithotrophicus:name=N1171015:ref_name_counter=],RS_GCF_012184415.1_protein.faa_NZ_VTOX01000003.1_70@PF00015_full_PFAM.309.514:0.00858194[&&NHX:Type=GTDB:gtdb_class=c__Gammaproteobacteria:gtdb_domain=d__Bacteria:gtdb_family=f__Burkholderiaceae:gtdb_genus=g__Ramlibacter:gtdb_order=o__Burkholderiales:gtdb_phylum=p__Proteobacteria:gtdb_species=s__Ramlibacter lithotrophicus:heptad=MCP-36H:species=d__Bacteria_p__Proteobacteria_c__Gammaproteobacteria_o__Burkholderiales_f__Burkholderiaceae_g__Ramlibacter_s__Ramlibacter lithotrophicus])0.848:0.0200208[&&NHX:Sample_counter=:Type_counter=GTDB--3:capture_class_counter=:capture_domain_counter=:capture_family_counter=:capture_genus_counter=:capture_order_counter=:capture_phylum_counter=:capture_species_counter=:evoltype=D:gtdb_class_counter=c__Gammaproteobacteria--3:gtdb_domain_counter=d__Bacteria--3:gtdb_family_counter=f__Burkholderiaceae--3:gtdb_genus_counter=g__Ramlibacter--3:gtdb_order_counter=o__Burkholderiales--3:gtdb_phylum_counter=p__Proteobacteria--3:gtdb_species_counter=s__Ramlibacter lithotrophicus--3:heptad_counter=MCP-36H--3:lbd_counter=:lca=d__Bacteria:lca_tree=s__Ramlibacter lithotrophicus:name=N1171017:ref_name_counter=],RS_GCF_012184415.1_protein.faa_NZ_VTOX01000003.1_69@PF00015_full_PFAM.315.516:0.00931162[&&NHX:Type=GTDB:gtdb_class=c__Gammaproteobacteria:gtdb_domain=d__Bacteria:gtdb_family=f__Burkholderiaceae:gtdb_genus=g__Ramlibacter:gtdb_order=o__Burkholderiales:gtdb_phylum=p__Proteobacteria:gtdb_species=s__Ramlibacter lithotrophicus:heptad=MCP-36H:species=d__Bacteria_p__Proteobacteria_c__Gammaproteobacteria_o__Burkholderiales_f__Burkholderiaceae_g__Ramlibacter_s__Ramlibacter lithotrophicus])0.906:0.0211187[&&NHX:Sample_counter=:Type_counter=GTDB--4:capture_class_counter=:capture_domain_counter=:capture_family_counter=:capture_genus_counter=:capture_order_counter=:capture_phylum_counter=:capture_species_counter=:evoltype=D:gtdb_class_counter=c__Gammaproteobacteria--4:gtdb_domain_counter=d__Bacteria--4:gtdb_family_counter=f__Burkholderiaceae--4:gtdb_genus_counter=g__Ramlibacter--4:gtdb_order_counter=o__Burkholderiales--4:gtdb_phylum_counter=p__Proteobacteria--4:gtdb_species_counter=s__Ramlibacter lithotrophicus--4:heptad_counter=MCP-36H--4:lbd_counter=:lca=d__Bacteria:lca_tree=s__Ramlibacter lithotrophicus:name=N1171019:ref_name_counter=])0.714:0.0135022[&&NHX:Sample_counter=:Type_counter=GTDB--5:capture_class_counter=:capture_domain_counter=:capture_family_counter=:capture_genus_counter=:capture_order_counter=:capture_phylum_counter=:capture_species_counter=:evoltype=D:gtdb_class_counter=c__Gammaproteobacteria--5:gtdb_domain_counter=d__Bacteria--5:gtdb_family_counter=f__Burkholderiaceae--5:gtdb_genus_counter=g__Ramlibacter--5:gtdb_order_counter=o__Burkholderiales--5:gtdb_phylum_counter=p__Proteobacteria--5:gtdb_species_counter=s__Ramlibacter lithotrophicus--5:heptad_counter=MCP-36H--5:lbd_counter=:lca=d__Bacteria:lca_tree=s__Ramlibacter lithotrophicus:name=N1171020:ref_name_counter=])0.819:0.0151415[&&NHX:Sample_counter=:Type_counter=GTDB--6:capture_class_counter=:capture_domain_counter=:capture_family_counter=:capture_genus_counter=:capture_order_counter=:capture_phylum_counter=:capture_species_counter=:evoltype=D:gtdb_class_counter=c__Gammaproteobacter
```
