## Supplementary material for "Unveiling the hidden biodiversity of microbial chemoreceptor genes in the rare biosphere": MCPsignal_captured_gtdbr207.nw (part 1669 of 1806)

```
ia--6:gtdb_domain_counter=d__Bacteria--6:gtdb_family_counter=f__Burkholderiaceae--6:gtdb_genus_counter=g__Ramlibacter--6:gtdb_order_counter=o__Burkholderiales--6:gtdb_phylum_counter=p__Proteobacteria--6:gtdb_species_counter=s__Ramlibacter lithotrophicus--6:heptad_counter=MCP-36H--6:lbd_counter=:lca=d__Bacteria:lca_tree=s__Ramlibacter lithotrophicus:name=N1171021:ref_name_counter=])0.771:0.0145203[&&NHX:Sample_counter=:Type_counter=GTDB--22:capture_class_counter=:capture_domain_counter=:capture_family_counter=:capture_genus_counter=:capture_order_counter=:capture_phylum_counter=:capture_species_counter=:evoltype=D:gtdb_class_counter=c__Gammaproteobacteria--22:gtdb_domain_counter=d__Bacteria--22:gtdb_family_counter=f__Burkholderiaceae--22:gtdb_genus_counter=g__Ramlibacter--6||g__Variovorax--16:gtdb_order_counter=o__Burkholderiales--22:gtdb_phylum_counter=p__Proteobacteria--22:gtdb_species_counter=s__Ramlibacter lithotrophicus--6||s__Variovorax gossypii--1||s__Variovorax guangxiensis--1||s__Variovorax paradoxus_A--1||s__Variovorax sp001899795--1||s__Variovorax sp003019815--1||s__Variovorax sp003053685--1||s__Variovorax sp003096925--1||s__Variovorax sp003952185--1||s__Variovorax sp004217005--1||s__Variovorax sp004340105--1||s__Variovorax sp013376045--1||s__Variovorax sp014302995--1||s__Variovorax sp016082275--1||s__Variovorax sp900100965--1||s__Variovorax sp900112425--1||s__Variovorax sp900114785--1:heptad_counter=MCP-36H--22:lbd_counter=:lca=d__Bacteria:lca_tree=f__Burkholderiaceae:name=N1171022:ref_name_counter=])0.779:0.0132009[&&NHX:Sample_counter=rhizpot1--2||rhiztom3--1:Type_counter=GTDB--24||capture--3:capture_class_counter=c__Gammaproteobacteria--3:capture_domain_counter=d__Bacteria--3:capture_family_counter=f__Burkholderiaceae--2||f__Xanthomonadaceae--1:capture_genus_counter=g__KK5--1||g__Paraburkholderia--1||g__Xanthomonas_A--1:capture_order_counter=o__Burkholderiales--2||o__Xanthomonadales--1:capture_phylum_counter=p__Proteobacteria--3:capture_species_counter=s__KK5 sp001984095--1||s__Paraburkholderia panacisoli--1||s__Xanthomonas_A sontii--1:gtdb_class_counter=c__Gammaproteobacteria--24:gtdb_domain_counter=d__Bacteria--24:gtdb_family_counter=f__Burkholderiaceae--24:gtdb_genus_counter=g__Ramlibacter--8||g__Variovorax--16:gtdb_order_counter=o__Burkholderiales--24:gtdb_phylum_counter=p__Proteobacteria--24:gtdb_species_counter=s__Ramlibacter lithotrophicus--8||s__Variovorax gossypii--1||s__Variovorax guangxiensis--1||s__Variovorax paradoxus_A--1||s__Variovorax sp001899795--1||s__Variovorax sp003019815--1||s__Variovorax sp003053685--1||s__Variovorax sp003096925--1||s__Variovorax sp003952185--1||s__Variovorax sp004217005--1||s__Variovorax sp004340105--1||s__Variovorax sp013376045--1||s__Variovorax sp014302995--1||s__Variovorax sp016082275--1||s__Variovorax sp900100965--1||s__Variovorax sp900112425--1||s__Variovorax sp900114785--1:heptad_counter=MCP-36H--27:lbd_counter=:lca_tree=f__Burkholderiaceae:name=N1171023:ref_name_counter=])0.885:0.0199416[&&NHX:Sample_counter=rhizpot1--3||rhizpot3--8||rhiztom3--1:Type_counter=GTDB--28||capture--12:besthit_avg=81.55:besthit_max=86.1:besthit_min=78.6:besthit_std=3.2562759915789274:besthit_sum=326.2:bitscore_avg=181.0:bitscore_max=200.0:bitscore_min=153.0:bitscore_std=21.9848432637882:bitscore_sum=724.0:capture_class_counter=c__Alphaproteobacteria--2||c__Clostridia--5||c__Gammaproteobacteria--5:capture_domain_counter=d__Bacteria--12:capture_family_counter=f__Acetobacteraceae--1||f__Azospirillaceae--1||f__Burkholderiaceae--2||f__Lachnospiraceae--5||f__Nevskiaceae--1||f__Xanthomonadaceae--2:capture_genus_counter=g__BOG-933--1||g__KK5--1||g__Lachnoclostridium_B--5||g__Lysobacter--1||g__Panacagrimonas--1||g__Paraburkholderia--1||g__Rhodovarius--1||g__Xanthomonas_A--1:capture_order_counter=o__Acetobacterales--1||o__Azospirillales--1||o__Burkholderiales--2||o__Lachnospirales--5||o__Nevskiales--1||o__Xanthomonadales--2:capture_phylum_counter=p__Firmicutes_A--5||p__Proteobacteria--7:capture_species_counter=s__BOG-933 sp003165295--1||s__KK5 sp001984095--1||s__Lachnoclostridium_B sp910574185--5||s__Lysobacter sp001427225--1||s__Panacagrimonas perspica--1||s__Paraburkholderia panacisoli--1||s__Rhodovarius lipocyclicus--1||s__Xanthomonas_A sontii--1:evalue_avg=6.100000131e-49:evalue_max=2.44e-48:evalue_min=7.38e-66:evalue_std=1.2199999912666668e-48:evalue_sum=2.4400000524e-48:gapopen_avg=0.5:gapopen_max=2.0:gapopen_min=0.0:gapopen_std=1.0:gapopen_sum=2.0:gtdb_class_counter=c__Gammaproteobacteria--28:gtdb_domain_counter=d__Bacteria--28:gtdb_family_counter=f__Burkholderiaceae--28:gtdb_genus_counter=g__JADJBS01--1||g__Ramlibacter--10||g__Variovorax--17:gtdb_order_counter=o__Burkholderiales--28:gtdb_phylum_counter=p__Proteobacteria--28:gtdb_species_counter=s__JADJBS01 sp016703665--1||s__Ramlibacter lithotrophicus--9||s__Ramlibacter sp012927085--1||s__Variovorax gossypii--1||s__Variovorax guangxiensis--1||s__Variovorax paradoxus_A--1||s__Variovorax sp001541225--1||s__Variovorax sp001899795--1||s__Variovorax sp003019815--1||s__Variovorax sp003053685--1||s__Variovorax sp003096925--1||s__Variovorax sp003952185--1||s__Variovorax sp004217005--1||s__Variovorax sp004340105--1||s__Variovorax sp013376045--1||s__Variovorax sp014302995--1||s__Variovorax sp016082275--1||s__Variovorax sp900100965--1||s__Variovorax sp900112425--1||s__Variovorax sp900114785--1:heptad_counter=MCP-36H--40:lbd_counter=:lca_tree=f__Burkholderiaceae:length_avg=128.5:length_max=154.0:length_min=101.0:length_std=23.302360395462088:length_sum=514.0:mismatch_avg=23.5:mismatch_max=30.0:mismatch_min=14.0:mismatch_std=7.187952884282608:mismatch_sum=94.0:name=N1171024:qcovhsp_avg=99.02499999999999:qcovhsp_max=100.0:qcovhsp_min=97.9:qcovhsp_std=0.8655441448399167:qcovhsp_sum=396.09999999999997:qend_avg=128.25:qend_max=152.0:qend_min=102.0:qend_std=22.18670773233379:qend_sum=513.0:qstart_avg=1.25:qstart_max=2.0:qstart_min=1.0:qstart_std=0.5:qstart_sum=5.0:ref_name_counter=GB_GCA_001899795.1_protein.faa_MKWO01000019.1_145@PF00015_full_PFAM.313.501--3||RS_GCF_010499245.1_protein.faa_NZ_JAAGOW010000002.1_694@PF00015_full_PFAM.323.516--1:scovhsp_avg=67.825:scovhsp_max=81.4:scovhsp_min=53.7:scovhsp_std=12.461507399454797:scovhsp_sum=271.3:send_avg=143.0:send_max=163.0:send_min=128.0:send_std=16.51262143533445:send_sum=572.0:sstart_avg=15.75:sstart_max=28.0:sstart_min=11.0:sstart_std=8.220908303425682:sstart_sum=63.0])0.796:0.00971098[&&NHX:Sample_counter=rhizpot1--3||rhizpot3--8||rhiztom3--1:Type_counter=GTDB--29||capture--12:besthit_avg=81.55:besthit_max=86.1:besthit_min=78.6:besthit_std=3.2562759915789274:besthit_sum=326.2:bitscore_avg=181.0:bitscore_max=200.0:bitscore_min=153.0:bitscore_std=21.9848432637882:bitscore_sum=724.0:capture_class_counter=c__Alphaproteobacteria--2||c__Clostridia--5||c__Gammaproteobacteria--5:capture_domain_counter=d__Bacteria--12:capture_family_counter=f__Acetobacteraceae--1||f__Azospirillaceae--1||f__Burkholderiaceae--2||f__Lachnospiraceae--5||f__Nevskiaceae--1||f__Xanthomonadaceae--2:capture_genus_counter=g__BOG-933--1||g__KK5--1||g__Lachnoclostridium_B--5||g__Lysobacter--1||g__Panacagrimonas--1||g__Paraburkholderia--1||g__Rhodovarius--1||g__Xanthomonas_A--1:capture_order_counter=o__Acetobacterales--1||o__Azospirillales--1||o__Burkholderiales--2||o__Lachnospirales--5||o__Nevskiales--1||o__Xanthomonadales--2:capture_phylum_counter=p__Firmicutes_A--5||p__Proteobacteria--7:capture_species_counter=s__BOG-933 sp003165295--1||s__KK5 sp001984095--1||s__Lachnoclostridium_B sp910574185--5||s__Lysobacter sp001427225--1||s__Panacagrimonas perspica--1||s__Paraburkholderia panacisoli--1||s__Rhodovarius lipocyclicus--1||s__Xanthomonas_A sontii--1:evalue_avg=6.100000131e-49:evalue_max=2.44e-48:evalue_min=7.38e-66:evalue_std=1.2199999912666668e-48:evalue_sum=2.4400000524e-48:gapopen_avg=0.5:gapopen_max=2.0:gapopen_min=0.0:gapopen_std=1.0:gapopen_sum=2.0:gtdb_class_counter=c__Gammaproteobacteria--29:gtdb_domain_counter=d__Bacteria--29:gtdb_family_counter=f__Burkholderiaceae--29:gtdb_genus_counter=g__JADJBS01--1||g__Ramlibacter--10||g__Variovorax--18:gtdb_order_counter=o__Burkholderiales--29:gtdb_phylum_counter=p__Proteobacteria--29:gtdb_species_counter=s__JADJBS01 sp016703665--1||s__Ramlibacter lithotrophicus--9||s__Ramlibacter sp012927085--1||s__Variovorax gossypii--1||s__Variovorax guangxiensis--1||s__Variovorax paradoxus_A--1||s__Variovorax sp001541225--1||s__Variovorax sp001899795--1||s__Variovorax sp003019815--1||s__Variovorax sp003053685--1||s__Variovorax sp003096925--1||s__Variovorax sp003952185--1||s__Variovorax sp004217005--1||s__Variovorax sp004340105--1||s__Variovorax sp013376045--1||s__Variovorax sp014302995--1||s__Variovorax sp016082275--1||s__Variovorax sp900100965--1||s__Variovorax sp900107745--1||s__Variovorax sp900112425--1||s__Variovorax sp900114785--1:heptad_counter=MCP-36H--41:lbd_counter=:lca_tree=f__Burkholderiaceae:length_avg=128.5:length_max=154.0:length_min=101.0:length_std=23.302360395462088:length_sum=514.0:mismatch_avg=23.5:mismatch_max=30.0:mismatch_min=14.0:mismatch_std=7.187952884282608:mismatch_sum=94.0:name=N1171025:qcovhsp_avg=99.02499999999999:qcovhsp_max=100.0:qcovhsp_min=97.9:qcovhsp_std=0.8655441448399167:qcovhsp_sum=396.09999999999997:qend_avg=128.25:qend_max=152.0:qend_min=102.0:qend_std=22.18670773233379:qend_sum=513.0:qstart_avg=1.25:qstart_max=2.0:qstart_min=1.0:qstart_std=0.5:qstart_sum=5.0:ref_name_counter=GB_GCA_001899795.1_protein.faa_MKWO01000019.1_145@PF00015_full_PFAM.313.501--3||RS_GCF_010499245.1_protein.faa_NZ_JAAGOW010000002.1_694@PF00015_full_PFAM.323.516--1:scovhsp_avg=67.825:scovhsp_max=81.4:scovhsp_min=53.7:scovhsp_std=12.461507399454797:scovhsp_sum=271.3:send_avg=143.0:send_max=163.0:send_min=128.0:send_std=16.51262143533445:send_sum=572.0:sstart_avg=15.75:sstart_max=28.0:sstart_min=11.0:sstart_std=8.220908303425682:sstart_sum=63.0])0.837:0.0119864[&&NHX:Sample_counter=rhizpot1--3||rhizpot3--8||rhiztom3--2:Type_counter=GTDB--34||capture--13:besthit_avg=81.55:besthit_max=86.1:besthit_min=78.6:besthit_std=3.2562759915789274:besthit_sum=326.2:bitscore_avg=181.0:bitscore_max=200.0:bitscore_min=153.0:bitscore_std=21.9848432637882:bitscore_sum=724.0:capture_class_counter=c__Alphaproteobacteria--2||c__Clostridia--5||c__Gammaproteobacteria--6:capture_domain_counter=d__Bacteria--13:capture_family_counter=f__Acetobacteraceae--1||f__Azospirillaceae--1||f__Burkholderiaceae--2||f__Lachnospiraceae--5||f__Nevskiaceae--1||f__Xanthomonadaceae--3:capture_genus_counter=g__BOG-933--1||g__KK5--1||g__Lachnoclostridium_B--5||g__Lysobacter--1||g__Panacagrimonas--1||g__Paraburkholderia--1||g__Rhodovarius--1||g__Xanthomonas_A--2:capture_order_counter=o__Acetobacterales--1||o__Azospirillales--1||o__Burkholderiales--2||o__Lachnospirales--5||o__Nevskiales--1||o__Xanthomonadales--3:capture_phylum_counter=p__Firmicutes_A--5||p__Proteobacteria--8:capture_species_counter=s__BOG-933 sp003165295--1||s__KK5 sp001984095--1||s__Lachnoclostridium_B sp910574185--5||s__Lysobacter sp001427225--1||s__Panacagrimonas perspica--1||s__Paraburkholderia panacisoli--1||s__Rhodovarius lipocyclicus--1||s__Xanthomonas_A sontii--2:evalue_avg=6.100000131e-49:evalue_max=2.44e-48:evalue_min=7.38e-66:evalue_std=1.2199999912666668e-48:evalue_sum=2.4400000524e-48:gapopen_avg=0.5:gapopen_max=2.0:gapopen_min=0.0:gapopen_std=1.0:gapopen_sum=2.0:gtdb_class_counter=c__Gammaproteobacteria--34:gtdb_domain_counter=d__Bacteria--34:gtdb_family_counter=f__Burkholderiaceae--34:gtdb_genus_counter=g__JADJBS01--1||g__Ramlibacter--10||g__Variovorax--23:gtdb_order_counter=o__Burkholderiales--34:gtdb_phylum_counter=p__Proteobacteria--34:gtdb_species_counter=s__JADJBS01 sp016703665--1||s__Ramlibacter lithotrophicus--9||s__Ramlibacter sp012927085--1||s__Variovorax gossypii--1||s__Variovorax guangxiensis--1||s__Variovorax paradoxus_A--2||s__Variovorax sp001541225--1||s__Variovorax sp001899795--1||s__Variovorax sp003019815--1||s__Variovorax sp003053685--2||s__Variovorax sp003096925--1||s__Variovorax sp003952185--1||s__Variovorax sp004217005--1||s__Variovorax sp004340105--1||s__Variovorax sp013376045--2||s__Variovorax sp014302995--1||s__Variovorax sp016082275--1||s__Variovorax sp017744285--1||s__Variovorax sp900100965--1||s__Variovorax sp900107745--2||s__Variovorax sp900112425--1||s__Variovorax sp900114785--1:heptad_counter=MCP-36H--47:lbd_counter=:lca_tree=f__Burkholderiaceae:length_avg=128.5:length_max=154.0:length_min=101.0:length_std=23.302360395462088:length_sum=514.0:mismatch_avg=23.5:mismatch_max=30.0:mismatch_min=14.0:mismatch_std=7.187952884282608:mismatch_sum=94.0:name=N1171026:qcovhsp_avg=99.02499999999999:qcovhsp_max=100.0:qcovhsp_min=97.9:qcovhsp_std=0.8655441448399167:qcovhsp_sum=396.09999999999997:qend_avg=128.25:qend_max=152.0:qend_min=102.0:qend_std=22.18670773233379:qend_sum=513.0:qstart_avg=1.25:qstart_max=2.0:qstart_min=1.0:qstart_std=0.5:qstart_sum=5.0:ref_name_counter=GB_GCA_001899795.1_protein.faa_MKWO01000019.1_145@PF00015_full_PFAM.313.501--3||RS_GCF_010499245.1_protein.faa_NZ_JAAGOW010000002.1_694@PF00015_full_PFAM.323.516--1:scovhsp_avg=67.825:scovhsp_max=81.4:scovhsp_min=53.7:scovhsp_std=12.461507399454797:scovhsp_sum=271.3:send_avg=143.0:send_max=163.0:send_min=128.0:send_std=16.51262143533445:send_sum=572.0:sstart_avg=15.75:sstart_max=28.0:sstart_min=11.0:sstart_std=8.220908303425682:sstart_sum=63.0])0.955:0.0289952[&&NHX:Sample_counter=rhizpot1--39||rhizpot2--10||rhizpot3--60||rhiztom1--3||rhiztom2--1||rhiztom3--9:Type_counter=GTDB--118||capture--122:besthit_avg=92.01041666666667:besthit_max=100.0:besthit_min=78.6:besthit_std=4.7759590751721595:besthit_sum=8833.0:bitscore_avg=211.46875:bitscore_max=261.0:bitscore_min=102.0:bitscore_std=39.09501331102822:bitscore_sum=20301.0:capture_class_counter=c__Alphaproteobacteria--8||c__Clostridia--7||c__Desulfobacteria--7||c__Gammaproteobacteria--91||c__Myxococcia--1||c__SAR324--3||c__Syntrophobacteria--5:capture_domain_counter=d__Bacteria--122:capture_family_counter=f__Acetobacteraceae--1||f__Aeromonadaceae--3||f__Azospirillaceae--1||f__Beijerinckiaceae--2||f__Burkholderiaceae--70||f__Desulfatirhabdiaceae--4||f__Desulfosarcinaceae--1||f__Gallaecimonadaceae--1||f__Halomonadaceae--3||f__JADFZZ01--3||f__Lachnospiraceae--5||f__Magnetospirillaceae--1||f__Methylomonadaceae--1||f__Myxococcaceae--1||f__Nevskiaceae--2||f__Oscillospiraceae--1||f__Pleomorphomonadaceae--1||f__Pseudomonadaceae--1||f__Rhizobiaceae--2||f__Rhodocyclaceae--1||f__SLND01--1||f__Syntrophobacteraceae--5||f__Thiobacillaceae--2||f__UBA5852--2||f__WRLR01--1||f__Xanthomonadaceae--6:capture_genus_counter=g__Achromobacter--5||g__Acidovorax--2||g__Acidovorax_C--1||g__Aquabacterium--5||g__Aquabacterium_A--1||g__Archangium_A--1||g__Aureimonas--1||g__Azonexus--1||g__BOG-933--1||g__Burkholderia--1||g__Chthonobacter--1||g__Comamonas--1||g__Cupriavidus--1||g__Curvibacter--1||g__Desulfosarcina--1||g__Gallaecimonas--1||g__Halomonas--2||g__Hylemonella--29||g__JABZFP01--2||g__JADFZZ01--3||g__KK5--3||g__Kinneretia--2||g__Lachnoclostridium_B--5||g__Lysobacter--1||g__Massilia--3||g__Methylobacterium--1||g__Methylomonas--1||g__Noviherbaspirillum--1||g__Noviherbaspirillum_A--2||g__Oceanimonas--3||g__Panacagrimonas--2||g__Pandoraea--1||g__Paraburkholderia--2||g__Phaeospirillum--1||g__Pseudomonas_E--1||g__RAAP-1--4||g__Rhizobacter--3||g__Rhizobium--1||g__Rhodovarius--1||g__Roseiarcus--1||g__SLPV01--1||g__Salinicola--1||g__SbD1--5||g__Thiobacillus--2||g__Variovorax--6||g__WRLR01--1||g__WRMH01--1||g__Xanthomonas--1||g__Xanthomonas_A--4:capture_order_counter=o__Acetobacterales--1||o__Azospirillales--1||o__Burkholderiales--73||o__Desulfobacterales--7||o__Enterobacterales--4||o__Lachnospirales--5||o__Methylococcales--1||o__Myxococcales--1||o__Nevskiales--2||o__Oscillospirales--1||o__Pseudomonadales--4||o__Rhizobiales--5||o__Rhodospirillales--1||o__SAR324--3||o__SLND01--1||o__Syntrophobacterales--5||o__WRLR01--1||o__Xanthomonadales--6:capture_phylum_counter=p__Desulfobacterota--12||p__Firmicutes_A--7||p__Myxococcota--1||p__Proteobacteria--99||p__SAR324--3:capture_species_counter=s__Achromobacter denitrificans--3||s__Achromobacter xylosoxidans_C--2||s__Acidovorax sp001424425--1||s__Acidovorax sp003852545--1||s__Acidovorax_C sp001725235--1||s__Aquabacterium sp002339015--2||s__Aquabacterium sp016185075--3||s__Aquabacterium_A sp016721465--1||s__Archangium_A sp903905455--1||s__Aureimonas sp001442755--1||s__Azonexus fungiphilus--1||s__BOG-933 sp003165295--1||s__Burkholderia plantarii--1||s__Chthonobacter albigriseus--1||s__Comamonas sp019104825--1||s__Cupriavidus malaysiensis--1||s__Curvibacter sp019233055--1||s__Desulfosarcina cetonica--1||s__Gallaecimonas mangrovi--1||s__Halomonas gudaonensis--1||s__Halomonas sp017868935--1||s__Hylemonella gracilis--29||s__JABZFP01 sp014237395--2||s__JADFZZ01 sp015232315--3||s__KK5 sp001984095--3||s__Kinneretia sp015657635--2||s__Lachnoclostridium_B sp910574185--5||s__Lysobacter sp001427225--1||s__Massilia aurea_A--1||s__Massilia sp003520365--2||s__Methylobacterium ajmalii--1||s__Methylomonas sp903064685--1||s__Noviherbaspirillum sp004570315--1||s__Noviherbaspirillum_A soli--2||s__Oceanimonas doudoroffii--1||s__Oceanimonas sp000243075--2||s__Panacagrimonas perspica--2||s__Pandoraea iniqua--1||s__Paraburkholderia bryophila--1||s__Paraburkholderia panacisoli--1||s__Phaeospirillum sp900184795--1||s__Pseudomonas_E sp000242655--1||s__RAAP-1 sp903909505--4||s__Rhizobacter sp000799605--2||s__Rhizobacter sp900142965--1||s__Rhizobium sp014194695--1||s__Rhodovarius lipocyclicus--1||s__Roseiarcus sp003164915--1||s__SLPV01 sp003558125--1||s__Salinicola aestuarinus--1||s__SbD1 sp002298995--5||s__Thiobacillus sp016195805--2||s__Variovorax sp001426505--1||s__Variovorax sp001541225--4||s__Variovorax sp001984055--1||s__WRLR01 sp009777515--1||s__WRMH01 sp009776905--1||s__Xanthomonas arboricola--1||s__Xanthomonas_A sontii--4:evalue_avg=3.468792362556918e-32:evalue_max=3.33e-30:evalue_min=3.61e-90:evalue_std=3.398666581442148e-31:evalue_sum=3.330040668054641e-30:gapopen_avg=0.08333333333333333:gapopen_max=2.0:gapopen_min=0.0:gapopen_std=0.3134415639877515:gapopen_sum=8.0:gtdb_class_counter=c__Gammaproteobacteria--118:gtdb_domain_counter=d__Bacteria--118:gtdb_family_counter=f__Burkholderiaceae--117||f__Thiobacillaceae--1:gtdb_genus_counter=g__Acidovorax_F--1||g__Comamonas--2||g__Giesbergeria--4||g__Herminiimonas--4||g__JADJBS01--1||g__Mitsuaria--4||g__Paucibacter_A--1||g__Ramlibacter--10||g__Roseateles--2||g__Thiobacillus--1||g__Variovorax--88:gtdb_order_counter=o__Burkholderiales--118:gtdb_phylum_counter=p__Proteobacteria--118:gtdb_species_counter=s__Acidovorax_F monticola--1||s__Comamonas acidovorans--1||s__Comamonas tsuruhatensis--1||s__Giesbergeria psychrophila--1||s__Giesbergeria sp017987055--1||s__Giesbergeria sp017988165--1||s__Giesbergeria sp903882725--1||s__Herminiimonas arsenitoxidans--1||s__Herminiimonas contaminans--1||s__Herminiimonas sp000013625--1||s__Herminiimonas sp003852535--1||s__JADJBS01 sp016703665--1||s__Mitsuaria noduli--1||s__Mitsuaria sp001653795--1||s__Mitsuaria sp004210455--1||s__Mitsuaria sp900113225--1||s__Paucibacter_A sp005503085--1||s__Ramlibacter lithotrophicus--9||s__Ramlibacter sp012927085--1||s__Roseateles depolymerans--1||s__Roseateles terrae--1||s__Thiobacillus sp003510325--1||s__Variovorax gossypii--2||s__Variovorax guangxiensis--1||s__Variovorax paradoxus_A--2||s__Variovorax paradoxus_G--1||s__Variovorax paradoxus_I--1||s__Variovorax soli--5||s__Variovorax sp000620225--2||s__Variovorax sp001541225--2||s__Variovorax sp001899795--2||s__Variovorax sp001984055--4||s__Variovorax sp002157355--3||s__Variovorax sp003014875--2||s__Variovorax sp003019815--1||s__Variovorax sp003053685--3||s__Variovorax sp003096925--1||s__Variovorax sp003952185--2||s__Variovorax sp003984625--1||s__Variovorax sp003984645--1||s__Variovorax sp004216615--1||s__Variovorax sp004217005--10||s__Variovorax sp004340105--8||s__Variovorax sp013376045--3||s__Variovorax sp014192585--2||s__Variovorax sp014302995--1||s__Variovorax sp016082275--2||s__Variovorax sp017744285--2||s__Variovorax sp900090195--3||s__Variovorax sp900100965--1||s__Variovorax sp900107745--4||s__Variovorax sp900112425--3||s__Variovorax sp900114785--10||s__Variovorax sp901827175--1||s__Variovorax sp901827205--1:heptad_counter=MCP-36H--240:lbd_counter=:lca_tree=f__Burkholderiaceae:length_avg=133.05208333333334:length_max=156.0:length_min=63.0:length_std=24.27013316887832:length_sum=12773.0:mismatch_avg=10.78125:mismatch_max=33.0:mismatch_min=0.0:mismatch_std=7.031063594020317:mismatch_sum=1035.0:name=N1171027:qcovhsp_avg=99.62916666666668:qcovhsp_max=100.0:qcovhsp_min=96.7:qcovhsp_std=0.7175861095097948:qcovhsp_sum=9564.400000000001:qend_avg=133.29166666666666:qend_max=156.0:qend_min=63.0:qend_std=24.108053542624194:qend_sum=12796.0:qstart_avg=1.3020833333333333:qstart_max=4.0:qstart_min=1.0:qstart_std=0.6824073743457082:qstart_sum=125.0:ref_name_counter=GB_GCA_001899795.1_protein.faa_MKWO01000019.1_145@PF00015_full_PFAM.313.501--3||RS_GCF_001541225.1_protein.faa_NZ_LMTS01000047.1_17@PF00015_full_PFAM.312.480--5||RS_GCF_001541225.1_protein.faa_NZ_LMTS01000164.1_24@PF00015_full_PFAM.319.504--1||RS_GCF_001591365.1_protein.faa_NZ_BCUT01000005.1_377@PF00015_full_PFAM.313.505--1||RS_GCF_001653795.1_protein.faa_NZ_CP011514.1_4066@PF00015_full_PFAM.307.496--1||RS_GCF_002157355.1_protein.faa_NZ_LYMK01000007.1_91@PF00015_full_PFAM.222.427--1||RS_GCF_002157355.1_protein.faa_NZ_LYMK01000079.1_3@PF00015_full_PFAM.452.646--3||RS_GCF_003951285.1_protein.faa_NZ_RXFQ01000073.1_1@PF00015_full_PFAM.313.404--4||RS_GCF_003984625.1_protein.faa_NZ_RWKH01000034.1_20@PF00015_full_PFAM.180.375--3||RS_GCF_003984645.1_protein.faa_NZ_RWKI01000006.1_373@PF00015_full_PFAM.314.511--1||RS_GCF_003984645.1_protein.faa_NZ_RWKI01000111.1_1@PF00015_full_PFAM.2.127--11||RS_GCF_004340105.1_protein.faa_NZ_SLVE01000007.1_273@PF00015_full_PFAM.452.639--7||RS_GCF_004340105.1_protein.faa_NZ_SLVE01000007.1_274@PF00015_full_PFAM.321.508--7||RS_GCF_004340105.1_protein.faa_NZ_SLVE01000007.1_279@PF00015_full_PFAM.314.501--1||RS_GCF_010499245.1_protein.faa_NZ_JAAGOW010000002.1_694@PF00015_full_PFAM.323.516--4||RS_GCF_018614915.1_protein.faa_NZ_JAGGNU010000067.1_13@PF00015_full_PFAM.324.517--10||RS_GCF_900101545.1_protein.faa_NZ_FMZU01000056.1_2@PF00015_full_PFAM.453.648--1||RS_GCF_900114785.1_protein.faa_NZ_FOUG01000017.1_16@PF00015_full_PFAM.320.506--12||RS_GCF_900114785.1_protein.faa_NZ_FOUG01000017.1_17@PF00015_full_PFAM.315.507--1||RS_GCF_900114785.1_protein.faa_NZ_FOUG01000017.1_20@PF00015_full_PFAM.316.510--4||RS_GCF_900114785.1_protein.faa_NZ_FOUG01000017.1_22@PF00015_full_PFAM.319.505--1||RS_GCF_901827155.1_protein.faa_NZ_LR594659.1_1752@PF00015_full_PFAM.313.511--11||RS_GCF_901827175.1_protein.faa_NZ_LR594662.1_2074@PF00015_full_PFAM.314.508--3:scovhsp_avg=74.98229166666665:scovhsp_max=92.8:scovhsp_min=51.8:scovhsp_std=9.57029389409219:scovhsp_sum=7198.299999999999:send_avg=151.32291666666666:send_max=167.0:send_min=72.0:send_std=23.6307091867059:send_sum=14527.0:sstart_avg=19.302083333333332:sstart_max=65.0:sstart_min=2.0:sstart_std=13.900488284999327:sstart_sum=1853.0],((RS_GCF_905397435.1_protein.faa_NZ_CAJPVI010000106.1_9@PF00015_full_PFAM.318.509:0.0517888[&&NHX:Type=GTDB:gtdb_class=c__Gammaproteobacteria:gtdb_domain=d__Bacteria:gtdb_family=f__Burkholderiaceae:gtdb_genus=g__Cupriavidus:gtdb_order=o__Burkholderiales:gtdb_phylum=p__Proteobacteria:gtdb_species=s__Cupriavidus numazuensis:heptad=MCP-36H:species=d__Bacteria_p__Proteobacteria_c__Gammaproteobacteria_o__Burkholderiales_f__Burkholderiaceae_g__Cupriavidus_s__Cupriavidus numazuensis],((RS_GCF_001854325.1_protein.faa_NZ_CP017754.1_1853@PF00015_full_PFAM.315.535:0.10819[&&NHX:Type=GTDB:gtdb_class=c__Gammaproteobacteria:gtdb_domain=d__Bacteria:gtdb_family=f__Burkholderiaceae:gtdb_genus=g__Cupriavidus:gtdb_order=o__Burkholderiales:gtdb_phylum=p__Proteobacteria:gtdb_species=s__Cupriavidus malaysiensis:heptad=MCP-36H:species=d__Bacteria_p__Proteobacteria_c__Gammaproteobacteria_o__Burkholderiales_f__Burkholderiaceae_g__Cupriavidus_s__Cupriavidus malaysiensis],RS_GCF_001854325.1_protein.faa_NZ_CP017755.1_2695@PF00015_full_PFAM.319.501:0.102644[&&NHX:Type=GTDB:gtdb_class=c__Gammaproteobacteria:gtdb_domain=d__Bacteria:gtdb_family=f__Burkholderiaceae:gtdb_genus=g__Cupriavidus:gtdb_order=o__Burkholderiales:gtdb_phylum=p__Proteobacteria:gtdb_species=s__Cupriavidus malaysiensis:heptad=MCP-36H:species=d__Bacteria_p__Proteobacteria_c__Gammaproteobacteria_o__Burkholderiales_f__Burkholderiaceae_g__Cupriavidus_s__Cupriavidus malaysiensis])0.794:0.0430167[&&NHX:Sample_counter=:Type_counter=GTDB--2:capture_class_counter=:capture_domain_counter=:capture_family_counter=:capture_genus_counter=:capture_order_counter=:capture_phylum_counter=:capture_species_counter=:evoltype=D:gtdb_class_counter=c__Gammaproteobacteria--2:gtdb_domain_counter=d__Bacteria--2:gtdb_family_counter=f__Burkholderiaceae--2:gtdb_genus_counter=g__Cupriavidus--2:gtdb_order_counter=o__Burkholderiales--2:gtdb_phylum_counter=p__Proteobacteria--2:gtdb_species_counter=s__Cupriavidus malaysiensis--2:heptad_counter=MCP-36H--2:lbd_counter=:lca=d__Bacteria:lca_tree=s__Cupriavidus malaysiensis:name=N1171031:ref_name_counter=],(GB_GCA_019236395.1_protein.faa_JAFAJB010000003.1_4@PF00015_full_PFAM.318.532:0.131383[&&NHX:Type=GTDB:gtdb_class=c__Gammaproteobacteria:gtdb_domain=d__Bacteria:gtdb_family=f__Burkholderiaceae:gtdb_genus=g__Cupriavidus:gtdb_order=o__Burkholderiales:gtdb_phylum=p__Proteobacteria:gtdb_species=s__Cupriavidus sp019236395:heptad=MCP-36H:species=d__Bacteria_p__Proteobacteria_c__Gammaproteobacteria_o__Burkholderiales_f__Burkholderiaceae_g__Cupriavidus_s__Cupriavidus sp019236395],(RS_GCF_008693385.1_protein.faa_NZ_CP044067.1_813@PF00015_full_PFAM.321.518:0.0725543[&&NHX:Type=GTDB:gtdb_class=c__Gammaproteobacteria:gtdb_domain=d__Bacteria:gtdb_family=f__Burkholderiaceae:gtdb_genus=g__Cupriavidus:gtdb_order=o__Burkholderiales:gtdb_phylum=p__Proteobacteria:gtdb_species=s__Cupriavidus pauculus_D:heptad=MCP-36H:species=d__Bacteria_p__Proteobacteria_c__Gammaproteobacteria_o__Burkholderiales_f__Burkholderiaceae_g__Cupriavidus_s__Cupriavidus pauculus_D],RS_GCF_002858765.1_protein.faa_NZ_PJRP01000007.1_155@PF00015_full_PFAM.319.511:0.0283656[&&NHX:Type=GTDB:gtdb_class=c__Gammaproteobacteria:gtdb_domain=d__Bacteria:gtdb_family=f__Burkholderiaceae:gtdb_genus=g__Cupriavidus:gtdb_order=o__Burkholderiales:gtdb_phylum=p__Proteobacteria:gtdb_species=s__Cupriavidus pauculus_B:heptad=MCP-36H:species=d__Bacteria_p__Proteobacteria_c__Gammaproteobacteria_o__Burkholderiales_f__Burkholderiaceae_g__Cupriavidus_s__Cupriavidus pauculus_B])0.98:0.064585[&&NHX:Sample_counter=:Type_counter=GTDB--2:capture_class_counter=:capture_domain_counter=:capture_family_counter=:capture_genus_counter=:capture_order_counter=:capture_phylum_counter=:capture_species_counter=:evoltype=D:gtdb_class_counter=c__Gammaproteobacteria--2:gtdb_domain_counter=d__Bacteria--2:gtdb_family_counter=f__Burkholderiaceae--2:gtdb_genus_counter=g__Cupriavidus--2:gtdb_order_counter=o__Burkholderiales--2:gtdb_phylum_counter=p__Proteobacteria--2:gtdb_species_counter=s__Cupriavidus pauculus_B--1||s__Cupriavidus pauculus_D--1:heptad_counter=MCP-36H--2:lbd_counter=:lca=d__Bacteria:lca_tree=g__Cupriavidus:name=N1171035:ref_name_counter=])0.685:0.0118251[&&NHX:Sample_counter=:Type_counter=GTDB--3:capture_class_counter=:capture_domain_counter=:capture_family_counter=:capture_genus_counter=:capture_order_counter=:capture_phylum_counter=:capture_species_counter=:evoltype=D:gtdb_class_counter=c__Gammaproteobacteria--3:gtdb_domain_counter=d__Bacteria--3:gtdb_family_counter=f__Burkholderiaceae--3:gtdb_genus_counter=g__Cupriavidus--3:gtdb_order_counter=o__Burkholderiales--3:gtdb_phylum_counter=p__Proteobacteria--3:gtdb_species_counter=s__Cupriavidus pauculus_B--1||s__Cupriavidus pauculus_D--1||s__Cupriavidus sp019236395--1:heptad_counter=MCP-36H--3:lbd_counter=:lca=d__Bacteria:lca_tree=g__Cupriavidus:name=N1171036:ref_name_counter=])0.672:0.00768899[&&NHX:Sample_counter=:Type_counter=GTDB--5:capture_class_counter=:capture_domain_counter=:capture_family_counter=:capture_genus_counter=:capture_order_counter=:capture_phylum_counter=:capture_species_counter=:evoltype=D:gtdb_class_counter=c__Gammaproteobacteria--5:gtdb_domain_counter=d__Bacteria--5:gtdb_family_counter=f__Burkholderiaceae--5:gtdb_genus_counter=g__Cupriavidus--5:gtdb_order_counter=o__Burkholderiales--5:gtdb_phylum_counter=p__Proteobacteria--5:gtdb_species_counter=s__Cupriavidus malaysiensis--2||s__Cupriavidus pauculus_B--1||s__Cupriavidus pauculus_D--1||s__Cupriavidus sp019236395--1:heptad_counter=MCP-36H--5:lbd_counter=:lca=d__Bacteria:lca_tree=g__Cupriavidus:name=N1171037:ref_name_counter=])0.979:0.0493853[&&NHX:Sample_counter=:Type_counter=GTDB--6:capture_class_counter=:capture_domain_counter=:capture_family_counter=:capture_genus_counter=:capture_order_counter=:capture_phylum_counter=:capture_species_counter=:evoltype=D:gtdb_class_counter=c__Gammaproteobacteria--6:gtdb_domain_counter=d__Bacteria--6:gtdb_family_counter=f__Burkholderiaceae--6:gtdb_genus_counter=g__Cupriavidus--6:gtdb_order_counter=o__Burkholderiales--6:gtdb_phylum_counter=p__Proteobacteria--6:gtdb_species_counter=s__Cupriavidus malaysiensis--2||s__Cupriavidus numazuensis--1||s__Cupriavidus pauculus_B--1||s__Cupriavidus pauculus_D--1||s__Cupriavidus sp019236395--1:heptad_counter=MCP-36H--6:lbd_counter=:lca=d__Bacteria:lca_tree=g__Cupriavidus:name=N1171038:ref_name_counter=],(((GB_GCA_003268905.1_protein.faa_QLTU01000039.1_5@PF00015_full_PFAM.317.517:0.0378372[&&NHX:Type=GTDB:gtdb_class=c__Gammaproteobacteria:gtdb_domain=d__Bacteria:gtdb_family=f__Burkholderiaceae:gtdb_genus=g__Acidovorax:gtdb_order=o__Burkholderiales:gtdb_phylum=p__Proteobacteria:gtdb_species=s__Acidovorax defluvii:heptad=MCP-36H:species=d__Bacteria_p__Proteobacteria_c__Gammaproteobacteria_o__Burkholderiales_f__Burkholderiaceae_g__Acidovorax_s__Acidovorax defluvii],(RS_GCF_004341365.1_protein.faa_NZ_SLXH01000015.1_13@PF00015_full_PFAM.315.512:0.0936985[&&NHX:Type=GTDB:gtdb_class=c__Gammaproteobacteria:gtdb_domain=d__Bacteria:gtdb_family=f__Burkholderiaceae:gtdb_genus=g__Giesbergeria:gtdb_order=o__Burkholderiales:gtdb_phylum=p__Proteobacteria:gtdb_species=s__Giesbergeria metamorpha:heptad=MCP-36H:species=d__Bacteria_p__Proteobacteria_c__Gammaproteobacteria_o__Burkholderiales_f__Burkholderiaceae_g__Giesbergeria_s__Giesbergeria metamorpha],(GB_GCA_011620245.1_protein.faa_WOZN01000335.1_3@PF00015_full_PFAM.316.494:0.0116953[&&NHX:Type=GTDB:gtdb_class=c__Gammaproteobacteria:gtdb_domain=d__Bacteria:gtdb_family=f__Burkholderiaceae:gtdb_genus=g__Acidovorax:gtdb_order=o__Burkholderiales:gtdb_phylum=p__Proteobacteria:gtdb_species=s__Acidovorax sp011620245:heptad=MCP-36H:species=d__Bacteria_p__Proteobacteria_c__Gammaproteobacteria_o__Burkholderiales_f__Burkholderiaceae_g__Acidovorax_s__Acidovorax sp011620245],(RS_GCF_002157145.1_protein.faa_NZ_CP021361.1_2291@PF00015_full_PFAM.317.501:0.0460282[&&NHX:Type=GTDB:gtdb_class=c__Gammaproteobacteria:gtdb_domain=d__Bacteria:gtdb_family=f__Burkholderiaceae:gtdb_genus=g__Acidovorax:gtdb_order=o__Burkholderiales:gtdb_phylum=p__Proteobacteria:gtdb_species=s__Acidovorax carolinensis:heptad=MCP-36H:species=d__Bacteria_p__Proteobacteria_c__Gammaproteobacteria_o__Burkholderiales_f__Burkholderiaceae_g__Acidovorax_s__Acidovorax carolinensis],RS_GCF_000175235.1_protein.faa_NZ_ACQT01000200.1_6@PF00015_full_PFAM.318.495:5e-09[&&NHX:Type=GTDB:gtdb_class=c__Gammaproteobacteria:gtdb_domain=d__Bacteria:gtdb_family=f__Burkholderiaceae:gtdb_genus=g__Acidovorax:gtdb_order=o__Burkholderiales:gtdb_phylum=p__Proteobacteria:gtdb_species=s__Acidovorax delafieldii_B:heptad=MCP-36H:species=d__Bacteria_p__Proteobacteria_c__Gammaproteobacteria_o__Burkholderiales_f__Burkholderiaceae_g__Acidovorax_s__Acidovorax delafieldii_B])0.777:0.00518579[&&NHX:Sample_counter=:Type_counter=GTDB--2:capture_class_counter=:capture_domain_counter=:capture_family_counter=:capture_genus_counter=:capture_order_counter=:capture_phylum_counter=:capture_species_counter=:evoltype=D:gtdb_class_counter=c__Gammaproteobacteria--2:gtdb_domain_counter=d__Bacteria--2:gtdb_family_counter=f__Burkholderiaceae--2:gtdb_genus_counter=g__Acidovorax--2:gtdb_order_counter=o__Burkholderiales--2:gtdb_phylum_counter=p__Proteobacteria--2:gtdb_species_counter=s__Acidovorax carolinensis--1||s__Acidovorax delafieldii_B--1:heptad_counter=MCP-36H--2:lbd_counter=:lca=d__Bacteria:lca_tree=g__Acidovorax:name=N1171044:ref_name_counter=])0.787:0.0105493[&&NHX:Sample_counter=:Type_counter=GTDB--3:capture_class_counter=:capture_domain_counter=:capture_family_counter=:capture_genus_counter=:capture_order_counter=:capture_phylum_counter=:capture_species_counter=:evoltype=D:gtdb_class_counter=c__Gammaproteobacteria--3:gtdb_domain_counter=d__Bacteria--3:gtdb_family_counter=f__Burkholderiaceae--3:gtdb_genus_counter=g__Acidovorax--3:gtdb_order_counter=o__Burkholderiales--3:gtdb_phylum_counter=p__Proteobacteria--3:gtdb_species_counter=s__Acidovorax carolinensis--1||s__Acidovorax delafieldii_B--1||s__Acidovorax sp011620245--1:heptad_counter=MCP-36H--3:lbd_counter=:lca=d__Bacteria:lca_tree=g__Acidovorax:name=N1171045:ref_name_counter=])0.068:0.00809458[&&NHX:Sample_counter=:Type_counter=GTDB--4:capture_class_counter=:capture_domain_counter=:capture_family_counter=:capture_genus_counter=:capture_order_counter=:capture_phylum_counter=:capture_species_counter=:evoltype=D:gtdb_class_counter=c__Gammaproteobacteria--4:gtdb_domain_counter=d__Bacteria--4:gtdb_family_counter=f__Burkholderiaceae--4:gtdb_genus_counter=g__Acidovorax--3||g__Giesbergeria--1:gtdb_order_counter=o__Burkholderiales--4:gtdb_phylum_counter=p__Proteobacteria--4:gtdb_species_counter=s__Acidovorax carolinensis--1||s__Acidovorax delafieldii_B--1||s__Acidovorax sp011620245--1||s__Giesbergeria metamorpha--1:heptad_counter=MCP-36H--4:lbd_counter=:lca=d__Bacteria:lca_tree=f__Burkholderiaceae:name=N1171046:ref_name_counter=])0.908:0.0389725[&&NHX:Sample_counter=:Type_counter=GTDB--5:capture_class_counter=:capture_domain_counter=:capture_family_counter=:capture_genus_counter=:capture_order_counter=:capture_phylum_counter=:capture_species_counter=:evoltype=D:gtdb_class_counter=c__Gammaproteobacteria--5:gtdb_domain_counter=d__Bacteria--5:gtdb_family_counter=f__Burkholderiaceae--5:gtdb_genus_counter=g__Acidovorax--4||g__Giesbergeria--1:gtdb_order_counter=o__Burkholderiales--5:gtdb_phylum_counter=p__Proteobacteria--5:gtdb_species_counter=s__Acidovorax carolinensis--1||s__Acidovorax defluvii--1||s__Acidovorax delafieldii_B--1||s__Acidovorax sp011620245--1||s__Giesbergeria metamorpha--1:heptad_counter=MCP-36H--5:lbd_counter=:lca=d__Bacteria:lca_tree=f__Burkholderiaceae:name=N1171047:ref_name_counter=],(((RS_GCF_014204315.1_protein.faa_NZ_JACHKR010000001.1_665@PF00015_full_PFAM.316.495:5e-09[&&NHX:Type=GTDB:gtdb_class=c__Gammaproteobacteria:gtdb_domain=d__Bacteria:gtdb_family=f__Burkholderiaceae:gtdb_genus=g__Comamonas:gtdb_order=o__Burkholderiales:gtdb_phylum=p__Proteobacteria:gtdb_species=s__Comamonas konjaci_A:heptad=MCP-36H:species=d__Bacteria_p__Proteobacteria_c__Gammaproteobacteria_o__Burkholderiales_f__Burkholderiaceae_g__Comamonas_s__Comamonas konjaci_A],RS_GCF_013363755.1_protein.faa_NZ_CP054840.1_1558@PF00015_full_PFAM.319.494:0.0175092[&&NHX:Type=GTDB:gtdb_class=c__Gammaproteobacteria:gtdb_domain=d__Bacteria:gtdb_family=f__Burkholderiaceae:gtdb_genus=g__Comamonas:gtdb_order=o__Burkholderiales:gtdb_phylum=p__Proteobacteria:gtdb_species=s__Comamonas antarcticus:heptad=MCP-36H:species=d__Bacteria_p__Proteobacteria_c__Gammaproteobacteria_o__Burkholderiales_f__Burkholderiaceae_g__Comamonas_s__Comamonas antarcticus])0.935:0.0243453[&&NHX:Sample_counter=:Type_counter=GTDB--2:capture_class_counter=:capture_domain_counter=:capture_family_counter=:capture_genus_counter=:capture_order_counter=:capture_phylum_counter=:capture_species_counter=:evoltype=D:gtdb_class_counter=c__Gammaproteobacteria--2:gtdb_domain_counter=d__Bacteria--2:gtdb_family_counter=f__Burkholderiaceae--2:gtdb_genus_counter=g__Comamonas--2:gtdb_order_counter=o__Burkholderiales--2:gtdb_phylum_counter=p__Proteobacteria--2:gtdb_species_counter=s__Comamonas antarcticus--1||s__Comamonas konjaci_A--1:heptad_counter=MCP-36H--2:lbd_counter=:lca=d__Bacteria:lca_tree=g__Comamonas:name=N1171050:ref_name_counter=],(RS_GCF_018413525.1_protein.faa_NZ_JAHCDD010000045.1_12@PF00015_full_PFAM.315.497:0.0217023[&&NHX:Type=GTDB:gtdb_class=c__Gammaproteobacteria:gtdb_domain=d__Bacteria:gtdb_family=f__Burkholderiaceae:gtdb_genus=g__Comamonas:gtdb_order=o__Burkholderiales:gtdb_phylum=p__Proteobacteria:gtdb_species=s__Comamonas sp018413525:heptad=MCP-36H:species=d__Bacteria_p__Proteobacteria_c__Gammaproteobacteria_o__Burkholderiales_f__Burkholderiaceae_g__Comamonas_s__Comamonas sp018413525],RS_GCF_902706035.1_protein.faa_NZ_CACSJA010000018.1_61@PF00015_full_PFAM.315.497:0.0191256[&&NHX:Type=GTDB:gtdb_class=c__Gammaproteobacteria:gtdb_domain=d__Bacteria:gtdb_family=f__Burkholderiaceae:gtdb_genus=g__Comamonas:gtdb_order=o__Burkholderiales:gtdb_phylum=p__Proteobacteria:gtdb_species=s__Comamonas sp902706035:heptad=MCP-36H:species=d__Bacteria_p__Proteobacteria_c__Gammaproteobacteria_o__Burkholderiales_f__Burkholderiaceae_g__Comamonas_s__Comamonas sp902706035])0.786:0.0148702[&&NHX:Sample_counter=:Type_counter=GTDB--2:capture_class_counter=:capture_domain_counter=:capture_family_counter=:capture_genus_counter=:capture_order_counter=:capture_phylum_counter=:capture_species_counter=:evoltype=D:gtdb_class_counter=c__Gammaproteobacteria--2:gtdb_domain_counter=d__Bacteria--2:gtdb_family_counter=f__Burkholderiaceae--2:gtdb_genus_counter=g__Comamonas--2:gtdb_order_counter=o__Burkholderiales--2:gtdb_phylum_counter=p__Proteobacteria--2:gtdb_species_counter=s__Comamonas sp018413525--1||s__Comamonas sp902706035--1:heptad_counter=MCP-36H--2:lbd_counter=:lca=d__Bacteria:lca_tree=g__Comamonas:name=N1171053:ref_name_counter=])0.73:0.011787[&&NHX:Sample_counter=:Type_counter=GTDB--4:capture_class_counter=:capture_domain_counter=:capture_family_counter=:capture_genus_counter=:capture_order_counter=:capture_phylum_counter=:capture_species_counter=:evoltype=D:gtdb_class_counter=c__Gammaproteobacteria--4:gtdb_domain_counter=d__Bacteria--4:gtdb_family_counter=f__Burkholderiaceae--4:gtdb_genus_counter=g__Comamonas--4:gtdb_order_counter=o__Burkholderiales--4:gtdb_phylum_counter=p__Proteobacteria--4:gtdb_species_counter=s__Comamonas antarcticus--1||s__Comamonas konjaci_A--1||s__Comamonas sp018413525--1||s__Comamonas sp902706035--1:heptad_counter=MCP-36H--4:lbd_counter=:lca=d__Bacteria:lca_tree=g__Comamonas:name=N1171054:ref_name_counter=],((5df51f02-1fdf-4984-abc2-03a954d71066_1@MCPsignal.22.172:5e-09[&&NHX:Sample=rhiztom1:Type=capture:besthit=96.7:bitscore=161.0:capture_class=c__Gammaproteobacteria:capture_domain=d__Bacteria:capture_family=f__Burkholderiaceae:capture_genus=g__Comamonas:capture_order=o__Burkholderiales:capture_phylum=p__Proteobacteria:capture_species=s__Comamonas tsuruhatensis:evalue=1.52e-50:gapopen=0.0:heptad=MCP-36H:length=150.0:mismatch=5.0:qcovhsp=100.0:qend=150.0:qstart=1.0:ref_name=RS_GCF_001571325.1_protein.faa_NZ_BCTO01000019.1_153@PF00015_full_PFAM.315.504:scovhsp=79.4:send=166.0:sstart=17.0],((RS_GCF_001598795.1_protein.faa_NZ_BCZP01000012.1_26@PF00015_full_PFAM.315.504:0[&&NHX:Type=GTDB:gtdb_class=c__Gammaproteobacteria:gtdb_domain=d__Bacteria:gtdb_family=f__Burkholderiaceae:gtdb_genus=g__Comamonas:gtdb_order=o__Burkholderiales:gtdb_phylum=p__Proteobacteria:gtdb_species=s__Comamonas acidovorans:heptad=MCP-36H:species=d__Bacteria_p__Proteobacteria_c__Gammaproteobacteria_o__Burkholderiales_f__Burkholderiaceae_g__Comamonas_s__Comamonas acidovorans],GB_GCA_003243445.1_protein.faa_QFQQ01000227.1_1@PF00015_full_PFAM.321.510:0[&&NHX:Type=GTDB:gtdb_class=c__Bacteroidia:gtdb_domain=d__Bacteria:gtdb_family=f__Chitinophagaceae:gtdb_genus=g__46-32:gtdb_order=o__Chitinophagales:gtdb_phylum=p__Bacteroidota:gtdb_species=s__46-32 sp003243445:heptad=MCP-36H:species=d__Bacteria_p__Bacteroidota_c__Bacteroidia_o__Chitinophagales_f__Chitinophagaceae_g__46-32_s__46-32 sp003243445]):0.00382759[&&NHX:Sample_counter=:Type_counter=GTDB--2:capture_class_counter=:capture_domain_counter=:capture_family_counter=:capture_genus_counter=:capture_order_counter=:capture_phylum_counter=:capture_species_counter=:evoltype=D:gtdb_class_counter=c__Bacteroidia--1||c__Gammaproteobacteria--1:gtdb_domain_counter=d__Bacteria--2:gtdb_family_counter=f__Burkholderiaceae--1||f__Chitinophagaceae--1:gtdb_genus_counter=g__46-32--1||g__Comamonas--1:gtdb_order_counter=o__Burkholderiales--1||o__Chitinophagales--1:gtdb_phylum_counter=p__Bacteroidota--1||p__Proteobacteria--1:gtdb_species_counter=s__46-32 sp003243445--1||s__Comamonas acidovorans--1:heptad_counter=MCP-36H--2:lbd_counter=:lca=d__Bacteria:lca_tree=d__Bacteria:name=N1171058:ref_name_counter=],RS_GCF_001571325.1_protein.faa_NZ_BCTO01000019.1_153@PF00015_full_PFAM.315.504:5e-09[&&NHX:Type=GTDB:gtdb_class=c__Gammaproteobacteria:gtdb_domain=d__Bacteria:gtdb_family=f__Burkholderiaceae:gtdb_genus=g__Comamonas:gtdb_order=o__Burkholderiales:gtdb_phylum=p__Proteobacteria:gtdb_species=s__Comamonas tsuruhatensis:heptad=MCP-36H:species=d__Bacteria_p__Proteobacteria_c__Gammaproteobacteria_o__Burkholderiales_f__Burkholderiaceae_g__Comamonas_s__Comamonas tsuruhatensis])0:5e-09[&&NHX:Sample_counter=:Type_counter=GTDB--3:capture_class_counter=:capture_domain_counter=:capture_family_counter=:capture_genus_counter=:capture_order_counter=:capture_phylum_counter=:capture_species_counter=:evoltype=D:gtdb_class_counter=c__Bacteroidia--1||c__Gammaproteobacteria--2:gtdb_domain_counter=d__Bacteria--3:gtdb_family_counter=f__Burkholderiaceae--2||f__Chitinophagaceae--1:gtdb_genus_counter=g__46-32--1||g__Comamonas--2:gtdb_order_counter=o__Burkholderiales--2||o__Chitinophagales--1:gtdb_phylum_counter=p__Bacteroidota--1||p__Proteobacteria--2:gtdb_species_counter=s__46-32 sp003243445--1||s__Comamonas acidovorans--1||s__Comamonas tsuruhatensis--1:heptad_counter=MCP-36H--3:lbd_counter=:lca=d__Bacteria:lca_tree=d__Bacteria:name=N1171060:ref_name_counter=])0.996:0.0520596[&&NHX:Sample_counter=rhiztom1--1:Type_counter=GTDB--3||capture--1:besthit_avg=96.7:besthit_max=96.7:besthit_min=96.7:besthit_std=0:besthit_sum=96.7:bitscore_avg=161.0:bitscore_max=161.0:bitscore_min=161.0:bitscore_std=0:bitscore_sum=161.0:capture_class_counter=c__Gammaproteobacteria--1:capture_domain_counter=d__Bacteria--1:capture_family_counter=f__Burkholderiaceae--1:capture_genus_counter=g__Comamonas--1:capture_order_counter=o__Burkholderiales--1:capture_phylum_counter=p__Proteobacteria--1:capture_species_counter=s__Comamonas tsuruhatensis--1:evalue_avg=1.52e-50:evalue_max=1.52e-50:evalue_min=1.52e-50:evalue_std=0:evalue_sum=1.52e-50:gapopen_avg=0.0:gapopen_max=0.0:gapopen_min=0.0:gapopen_std=0:gapopen_sum=0.0:gtdb_class_counter=c__Bacteroidia--1||c__Gammaproteobacteria--2:gtdb_domain_counter=d__Bacteria--3:gtdb_family_counter=f__Burkholderiaceae--2||f__Chitinophagaceae--1:gtdb_genus_counter=g__46-32--1||g__Comamonas--2:gtdb_order_counter=o__Burkholderiales--2||o__Chitinophagales--1:gtdb_phylum_counter=p__Bacteroidota--1||p__Proteobacteria--2:gtdb_species_counter=s__46-32 sp003243445--1||s__Comamonas acidovorans--1||s__Comamonas tsuruhatensis--1:heptad_counter=MCP-36H--4:lbd_counter=:lca_tree=d__Bacteria:length_avg=150.0:length_max=150.0:length_min=150.0:length_std=0:length_sum=150.0:mismatch_avg=5.0:mismatch_max=5.0:mismatch_min=5.0:mismatch_std=0:mismatch_sum=5.0:name=N1171061:qcovhsp_avg=100.0:qcovhsp_max=100.0:qcovhsp_min=100.0:qcovhsp_std=0:qcovhsp_sum=100.0:qend_avg=150.0:qend_max=150.0:qend_min=150.0:qend_std=0:qend_sum=150.0:qstart_avg=1.0:qstart_max=1.0:qstart_min=1.0:qstart_std=0:qstart_sum=1.0:ref_name_counter=RS_GCF_001571325.1_protein.faa_NZ_BCTO01000019.1_153@PF00015_full_PFAM.315.504--1:scovhsp_avg=79.4:scovhsp_max=79.4:scovhsp_min=79.4:scovhsp_std=0:scovhsp_sum=79.4:send_avg=166.0:send_max=166.0:send_min=166.0:send_std=0:send_sum=166.0:sstart_avg=17.0:sstart_max=17.0:sstart_min=17.0:sstart_std=0:sstart_sum=17.0],(RS_GCF_001544075.1_protein.faa_NZ_BCNT01000001.1_196@PF00015_full_PFAM.319.492:0.0270478[&&NHX:Type=GTDB:gtdb_class=c__Gammaproteobacteria:gtdb_domain=d__Bacteria:gtdb_family=f__Burkholderiaceae:gtdb_genus=g__Comamonas:gtdb_order=o__Burkholderiales:gtdb_phylum=p__Proteobacteria:gtdb_species=s__Comamonas terrae:heptad=MCP-36H:species=d__Bacteria_p__Proteobacteria_c__Gammaproteobacteria_o__Burkholderiales_f__Burkholderiaceae_g__Comamonas_s__Comamonas terrae],((RS_GCF_000761245.1_protein.faa_NZ_AWOR01000012.1_97@PF00015_full_PFAM.328.505:0.00429486[&&NHX:Type=GTDB:gtdb_class=c__Gammaproteobacteria:gtdb_domain=d__Bacteria:gtdb_family=f__Burkholderiaceae:gtdb_genus=g__Comamonas:gtdb_order=o__Burkholderiales:gtdb_phylum=p__Proteobacteria:gtdb_species=s__Comamonas testosteroni_C:heptad=MCP-36H:species=d__Bacteria_p__Proteobacteria_c__Gammaproteobacteria_o__Burkholderiales_f__Burkholderiaceae_g__Comamonas_s__Comamonas testosteroni_C],(RS_GCF_014076415.1_protein.faa_NZ_CP043568.1_3457@PF00015_full_PFAM.348.524:0.0041259[&&NHX:Type=GTDB:gtdb_class=c__Gammaproteobacteria:gtdb_domain=d__Bacteria:gtdb_family=f__Burkholderiaceae:gtdb_genus=g__Comamonas:gtdb_order=o__Burkholderiales:gtdb_phylum=p__Proteobacteria:gtdb_species=s__Comamonas testosteroni_F:heptad=MCP-36H:species=d__Bacteria_p__Proteobacteria_c__Gammaproteobacteria_o__Burkholderiales_f__Burkholderiaceae_g__Comamonas_s__Comamonas testosteroni_F],(RS_GCF_000241525.1_protein.faa_NZ_AHIL01000035.1_64@PF00015_full_PFAM.348.523:5e-09[&&NHX:Type=GTDB:gtdb_class=c__Gammaproteobacteria:gtdb_domain=d__Bacteria:gtdb_family=f__Burkholderiaceae:gtdb_genus=g__Comamonas:gtdb_order=o__Burkholderiales:gtdb_phylum=p__Proteobacteria:gtdb_species=s__Comamonas testosteroni:heptad=MCP-36H:species=d__Bacteria_p__Proteobacteria_c__Gammaproteobacteria_o__Burkholderiales_f__Burkholderiaceae_g__Comamonas_s__Comamonas testosteroni],((GB_GCA_019236485.1_protein.faa_JAFAIY010000458.1_2@PF00015_full_PFAM.320.494:0.00802886[&&NHX:Type=GTDB:gtdb_class=c__Gammaproteobacteria:gtdb_domain=d__Bacteria:gtdb_family=f__Burkholderiaceae:gtdb_genus=g__Comamonas:gtdb_order=o__Burkholderiales:gtdb_phylum=p__Proteobacteria:gtdb_species=s__Comamonas sp019236485:heptad=MCP-36H:species=d__Bacteria_p__Proteobacteria_c__Gammaproteobacteria_o__Burkholderiales_f__Burkholderiaceae_g__Comamonas_s__Comamonas sp019236485],(RS_GCF_003569915.1_protein.faa_NZ_KZ984477.1_5@PF00015_full_PFAM.319.496:0.0155697[&&NHX:Type=GTDB:gtdb_class=c__Gammaproteobacteria:gtdb_domain=d__Bacteria:gtdb_family=f__Burkholderiaceae:gtdb_genus=g__Comamonas:gtdb_order=o__Burkholderiales:gtdb_phylum=p__Proteobacteria:gtdb_species=s__Comamonas testosteroni_D:heptad=MCP-36H:species=d__Bacteria_p__Proteobacteria_c__Gammaproteobacteria_o__Burkholderiales_f__Burkholderiaceae_g__Comamonas_s__Comamonas testosteroni_D],(RS_GCF_002754475.1_protein.faa_NZ_PEFL01000001.1_2308@PF00015_full_PFAM.320.503:5e-09[&&NHX:Type=GTDB:gtdb_class=c__Gammaproteobacteria:gtdb_domain=d__Bacteria:gtdb_family=f__Burkholderiaceae:gtdb_genus=g__Comamonas:gtdb_order=o__Burkholderiales:gtdb_phylum=p__Proteobacteria:gtdb_species=s__Comamonas sp002754475:heptad=MCP-36H:species=d__Bacteria_p__Proteobacteria_c__Gammaproteobacteria_o__Burkholderiales_f__Burkholderiaceae_g__Comamonas_s__Comamonas sp002754475],RS_GCF_012844455.2_protein.faa_NZ_JABBCQ020000013.1_19@PF00015_full_PFAM.319.504:0.00405816[&&NHX:Type=GTDB:gtdb_class=c__Gammaproteobacteria:gtdb_domain=d__Bacteria:gtdb_family=f__Burkholderiaceae:gtdb_genus=g__Comamonas:gtdb_order=o__Burkholderiales:gtdb_phylum=p__Proteobacteria:gtdb_species=s__Comamonas suwonensis:heptad=MCP-36H:species=d__Bacteria_p__Proteobacteria_c__Gammaproteobacteria_o__Burkholderiales_f__Burkholderiaceae_g__Comamonas_s__Comamonas suwonensis])0.956:0.019895[&&NHX:Sample_counter=:Type_counter=GTDB--2:capture_class_counter=:capture_domain_counter=:capture_family_counter=:capture_genus_counter=:capture_order_counter=:capture_phylum_counter=:capture_species_counter=:evoltype=D:gtdb_class_counter=c__Gammaproteobacteria--2:gtdb_domain_counter=d__Bacteria--2:gtdb_family_counter=f__Burkholderiaceae--2:gtdb_genus_counter=g__Comamonas--2:gtdb_order_counter=o__Burkholderiales--2:gtdb_phylum_counter=p__Proteobacteria--2:gtdb_species_counter=s__Comamonas sp002754475--1||s__Comamonas suwonensis--1:heptad_counter=MCP-36H--2:lbd_counter=:lca=d__Bacteria:lca_tree=g__Comamonas:name=N1171070:ref_name_counter=])0.759:0.00509045[&&NHX:Sample_counter=:Type_counter=GTDB--3:capture_class_counter=:capture_domain_counter=:capture_family_counter=:capture_genus_counter=:capture_order_counter=:capture_phylum_counter=:capture_species_counter=:evoltype=D:gtdb_class_counter=c__Gammaproteobacteria--3:gtdb_domain_counter=d__Bacteria--3:gtdb_family_counter=f__Burkholderiaceae--3:gtdb_genus_counter=g__Comamonas--3:gtdb_order_counter=o__Burkholderiales--3:gtdb_phylum_counter=p__Proteobacteria--3:gtdb_species_counter=s__Comamonas sp002754475--1||s__Comamonas suwonensis--1||s__Comamonas testosteroni_D--1:heptad_counter=MCP-36H--3:lbd_counter=:lca=d__Bacteria:lca_tree=g__Comamonas:name=N1171071:ref_name_counter=])0.802:0.00768063[&&NHX:Sample_counter=:Type_counter=GTDB--4:capture_class_counter=:capture_domain_counter=:capture_family_counter=:capture_genus_counter=:capture_order_counter=:capture_phylum_counter=:capture_species_counter=:evoltype=D:gtdb_class_counter=c__Gammaproteobacteria--4:gtdb_domain_counter=d__Bacteria--4:gtdb_family_counter=f__Burkholderiaceae--4:gtdb_genus_counter=g__Comamonas--4:gtdb_order_counter=o__Burkholderiales--4:gtdb_phylum_counter=p__Proteobacteria--4:gtdb_species_counter=s__Comamonas sp002754475--1||s__Comamonas sp019236485--1||s__Comamonas suwonensis--1||s__Comamonas testosteroni_D--1:heptad_counter=MCP-36H--4:lbd_counter=:lca=d__Bacteria:lca_tree=g__Comamonas:name=N1171072:ref_name_counter=],(RS_GCF_000964545.1_protein.faa_NZ_BBVD01000008.1_339@PF00015_full_PFAM.330.511:5e-09[&&NHX:Type=GTDB:gtdb_class=c__Gammaproteobacteria:gtdb_domain=d__Bacteria:gtdb_family=f__Burkholderiaceae:gtdb_genus=g__Comamonas:gtdb_order=o__Burkholderiales:gtdb_phylum=p__Proteobacteria:gtdb_species=s__Comamonas thiooxydans:heptad=MCP-36H:species=d__Bacteria_p__Proteobacteria_c__Gammaproteobacteria_o__Burkholderiales_f__Burkholderiaceae_g__Comamonas_s__Comamonas thiooxydans],GB_GCA_009360615.1_protein.faa_SPEY01000020.1_36@PF00015_full_PFAM.320.501:0.00396295[&&NHX:Type=GTDB:gtdb_class=c__Gammaproteobacteria:gtdb_domain=d__Bacteria:gtdb_family=f__Burkholderiaceae:gtdb_genus=g__Comamonas:gtdb_order=o__Burkholderiales:gtdb_phylum=p__Proteobacteria:gtdb_species=s__Comamonas sp009360615:heptad=MCP-36H:species=d__Bacteria_p__Proteobacteria_c__Gammaproteobacteria_o__Burkholderiales_f__Burkholderiaceae_g__Comamonas_s__Comamonas sp009360615])0.59:0.00579931[&&NHX:Sample_counter=:Type_counter=GTDB--2:capture_class_counter=:capture_domain_counter=:capture_family_counter=:capture_genus_counter=:capture_order_counter=:capture_phylum_counter=:capture_species_counter=:evoltype=D:gtdb_class_counter=c__Gammaproteobacteria--2:gtdb_domain_counter=d__Bacteria--2:gtdb_family_counter=f__Burkholderiaceae--2:gtdb_genus_counter=g__Comamonas--2:gtdb_order_counter=o__Burkholderiales--2:gtdb_phylum_counter=p__Proteobacteria--2:gtdb_species_counter=s__Comamonas sp009360615--1||s__Comamonas thiooxydans--1:heptad_counter=MCP-36H--2:lbd_counter=:lca=d__Bacteria:lca_tree=g__Comamonas:name=N1171075:ref_name_counter=])0:5e-09[&&NHX:Sample_counter=:Type_counter=GTDB--6:capture_class_counter=:capture_domain_counter=:capture_family_counter=:capture_genus_counter=:capture_order_counter=:capture_phylum_counter=:capture_species_counter=:evoltype=D:gtdb_class_counter=c__Gammaproteobacteria--6:gtdb_domain_counter=d__Bacteria--6:gtdb_family_counter=f__Burkholderiaceae--6:gtdb_genus_counter=g__Comamonas--6:gtdb_order_counter=o__Burkholderiales--6:gtdb_phylum_counter=p__Proteobacteria--6:gtdb_species_counter=s__Comamonas sp002754475--1||s__Comamonas sp009360615--1||s__Comamonas sp019236485--1||s__Comamonas suwonensis--1||s__Comamonas testosteroni_D--1||s__Comamonas thiooxydans--1:heptad_counter=MCP-36H--6:lbd_counter=:lca=d__Bacteria:lca_tree=g__Comamonas:name=N1171076:ref_name_counter=])0:5e-09[&&NHX:Sample_counter=:Type_counter=GTDB--7:capture_class_counter=:capture_domain_counter=:capture_family_counter=:capture_genus_counter=:capture_order_counter=:capture_phylum_counter=:capture_species_counter=:evoltype=D:gtdb_class_counter=c__Gammaproteobacteria--7:gtdb_domain_counter=d__Bacteria--7:gtdb_family_counter=f__Burkholderiaceae--7:gtdb_genus_counter=g__Comamonas--7:gtdb_order_counter=o__Burkholderiales--7:gtdb_phylum_counter=p__Proteobacteria--7:gtdb_species_counter=s__Comamonas sp002754475--1||s__Comamonas sp009360615--1||s__Comamonas sp019236485--1||s__Comamonas suwonensis--1||s__Comamonas testosteroni--1||s__Comamonas testosteroni_D--1||s__Comamonas thiooxydans--1:heptad_counter=MCP-36H--7:lbd_counter=:lca=d__Bacteria:lca_tree=g__Comamonas:name=N1171077:ref_name_counter=])0:5e-09[&&NHX:Sample_counter=:Type_counter=GTDB--8:capture_class_counter=:capture_domain_counter=:capture_family_counter=:capture_genus_counter=:capture_order_counter=:capture_phylum_counter=:capture_species_counter=:evoltype=D:gtdb_class_counter=c__Gammaproteobacteria--8:gtdb_domain_counter=d__Bacteria--8:gtdb_family_counter=f__Burkholderiaceae--8:gtdb_genus_counter=g__Comamonas--8:gtdb_order_counter=o__Burkholderiales--8:gtdb_phylum_counter=p__Proteobacteria--8:gtdb_species_counter=s__Comamonas sp002754475--1||s__Comamonas sp009360615--1||s__Comamonas sp019236485--1||s__Comamonas suwonensis--1||s__Comamonas testosteroni--1||s__Comamonas testosteroni_D--1||s__Comamonas testosteroni_F--1||s__Comamonas thiooxydans--1:heptad_counter=MCP-36H--8:lbd_counter=:lca=d__Bacteria:lca_tree=g__Comamonas:name=N1171078:ref_name_counter=])0.869:0.0045613[&&NHX:Sample_counter=:Type_counter=GTDB--9:capture_class_counter=:capture_domain_counter=:capture_family_counter=:capture_genus_counter=:capture_order_counter=:capture_phylum_counter=:capture_species_counter=:evoltype=D:gtdb_class_counter=c__Gammaproteobacteria--9:gtdb_domain_counter=d__Bacteria--9:gtdb_family_counter=f__Burkholderiaceae--9:gtdb_genus_counter=g__Comamonas--9:gtdb_order_counter=o__Burkholderiales--9:gtdb_phylum_counter=p__Proteobacteria--9:gtdb_species_counter=s__Comamonas sp002754475--1||s__Comamonas sp009360615--1||s__Comamonas sp019236485--1||s__Comamonas suwonensis--1||s__Comamonas testosteroni--1||s__Comamonas testosteroni_C--1||s__Comamonas testosteroni_D--1||s__Comamonas testosteroni_F--1||s__Comamonas thiooxydans--1:heptad_counter=MCP-36H--9:lbd_counter=:lca=d__Bacteria:lca_tree=g__Comamonas:name=N1171079:ref_name_counter=],RS_GCF_000739375.1_protein.faa_NZ_CP006704.1_3490@PF00015_full_PFAM.319.495:6e-09[&&NHX:Type=GTDB:gtdb_class=c__Gammaproteobacteria:gtdb_domain=d__Bacteria:gtdb_family=f__Burkholderiaceae:gtdb_genus=g__Comamonas:gtdb_order=o__Burkholderiales:gtdb_phylum=p__Proteobacteria:gtdb_species=s__Comamonas testosteroni_B:heptad=MCP-36H:species=d__Bacteria_p__Proteobacteria_c__Gammaproteobacteria_o__Burkholderiales_f__Burkholderiaceae_g__Comamonas_s__Comamonas testosteroni_B])0.938:0.0329294[&&NHX:Sample_counter=:Type_counter=GTDB--10:capture_class_counter=:capture_domain_counter=:capture_family_counter=:capture_genus_counter=:capture_order_counter=:capture_phylum_counter=:capture_species_counter=:evoltype=D:gtdb_class_counter=c__Gammaproteobacteria--10:gtdb_domain_counter=d__Bacteria--10:gtdb_family_counter=f__Burkholderiaceae--10:gtdb_genus_counter=g__Comamonas--10:gtdb_order_counter=o__Burkholderiales--10:gtdb_phylum_counter=p__Proteobacteria--10:gtdb_species_counter=s__Comamonas sp002754475--1||s__Comamonas sp009360615--1||s__Comamonas sp019236485--1||s__Comamonas suwonensis--1||s__Comamonas testosteroni--1||s__Comamonas testosteroni_B--1||s__Comamonas testosteroni_C--1||s__Comamonas testosteroni_D--1||s__Comamonas testosteroni_F--1||s__Comamonas thiooxydans--1:heptad_counter=MCP-36H--10:lbd_counter=:lca=d__Bacteria:lca_tree=g__Comamonas:name=N1171081:ref_name_counter=])0.931:0.0349782[&&NHX:Sample_counter=:Type_counter=GTDB--11:capture_class_counter=:capture_domain_counter=:capture_family_counter=:capture_genus_counter=:capture_order_counter=:capture_phylum_counter=:capture_species_counter=:evoltype=D:gtdb_class_counter=c__Gammaproteobacteria--11:gtdb_domain_counter=d__Bacteria--11:gtdb_family_counter=f__Burkholderiaceae--11:gtdb_genus_counter=g__Comamonas--11:gtdb_order_counter=o__Burkholderiales--11:gtdb_phylum_counter=p__Proteobacteria--11:gtdb_species_counter=s__Comamonas sp002754475--1||s__Comamonas sp009360615--1||s__Comamonas sp019236485--1||s__Comamonas suwonensis--1||s__Comamonas terrae--1||s__Comamonas testosteroni--1||s__Comamonas testosteroni_B--1||s__Comamonas testosteroni_C--1||s__Comamonas testosteroni_D--1||s__Comamonas testosteroni_F--1||s__Comamonas thiooxydans--1:heptad_counter=MCP-36H--11:lbd_counter=:lca=d__Bacteria:lca_tree=g__Comamonas:name=N1171082:ref_name_counter=])0.887:0.0226847[&&NHX:Sample_counter=rhiztom1--1:Type_counter=GTDB--14||capture--1:besthit_avg=96.7:besthit_max=96.7:besthit_min=96.7:besthit_std=0:besthit_sum=96.7:bitscore_avg=161.0:bitscore_max=161.0:bitscore_min=161.0:bitscore_std=0:bitscore_sum=161.0:capture_class_counter=c__Gammaproteobacteria--1:capture_domain_counter=d__Bacteria--1:capture_family_counter=f__Burkholderiaceae--1:capture_genus_counter=g__Comamonas--1:capture_order_counter=o__Burkholderiales--1:capture_phylum_counter=p__Proteobacteria--1:capture_species_counter=s__Comamonas tsuruhatensis--1:evalue_avg=1.52e-50:evalue_max=1.52e-50:evalue_min=1.52e-50:evalue_std=0:evalue_sum=1.52e-50:evoltype=D:gapopen_avg=0.0:gapopen_max=0.0:gapopen_min=0.0:gapopen_std=0:gapopen_sum=0.0:gtdb_class_counter=c__Bacteroidia--1||c__Gammaproteobacteria--13:gtdb_domain_counter=d__Bacteria--14:gtdb_family_counter=f__Burkholderiaceae--13||f__Chitinophagaceae--1:gtdb_genus_counter=g__46-32--1||g__Comamonas--13:gtdb_order_counter=o__Burkholderiales--13||o__Chitinophagales--1:gtdb_phylum_counter=p__Bacteroidota--1||p__Proteobacteria--13:gtdb_species_counter=s__46-32 sp003243445--1||s__Comamonas acidovorans--1||s__Comamonas sp002754475--1||s__Comamonas sp009360615--1||s__Comamonas sp019236485--1||s__Comamonas suwonensis--1||s__Comamonas terrae--1||s__Comamonas testosteroni--1||s__Comamonas testosteroni_B--1||s__Comamonas testosteroni_C--1||s__Comamonas testosteroni_D--1||s__Comamonas testosteroni_F--1||s__Comamonas thiooxydans--1||s__Comamonas tsuruhatensis--1:heptad_counter=MCP-36H--15:lbd_counter=:lca=d__Bacteria:lca_tree=g__Comamonas:length_avg=150.0:length_max=150.0:length_min=150.0:length_std=0:length_sum=150.0:mismatch_avg=5.0:mismatch_max=5.0:mismatch_min=5.0:mismatch_std=0:mismatch_sum=5.0:name=N1171083:qcovhsp_avg=100.0:qcovhsp_max=100.0:qcovhsp_min=100.0:qcovhsp_std=0:qcovhsp_sum=100.0:qend_avg=150.0:qend_max=150.0:qend_min=150.0:qend_std=0:qend_sum=150.0:qstart_avg=1.0:qstart_max=1.0:qstart_min=1.0:qstart_std=0:qstart_sum=1.0:ref_name_counter=RS_GCF_001571325.1_protein.faa_NZ_BCTO01000019.1_153@PF00015_full_PFAM.315.504--1:scovhsp_avg=79.4:scovhsp_max=79.4:scovhsp_min=79.4:scovhsp_std=0:scovhsp_sum=79.4:send_avg=166.0:send_max=166.0:send_min=166.0:send_std=0:send_sum=166.0:sstart_avg=17.0:sstart_max=17.0:sstart_min=17.0:sstart_std=0:sstart_sum=17.0])0.994:0.0712965[&&NHX:Sample_counter=rhiztom1--1:Type_counter=GTDB--18||capture--1:besthit_avg=96.7:besthit_max=96.7:besthit_min=96.7:besthit_std=0:besthit_sum=96.7:bitscore_avg=161.0:bitscore_max=161.0:bitscore_min=161.0:bitscore_std=0:bitscore_sum=161.0:capture_class_counter=c__Gammaproteobacteria--1:capture_domain_counter=d__Bacteria--1:capture_family_counter=f__Burkholderiaceae--1:capture_genus_counter=g__Comamonas--1:capture_order_counter=o__Burkholderiales--1:capture_phylum_counter=p__Proteobacteria--1:capture_species_counter=s__Comamonas tsuruhatensis--1:evalue_avg=1.52e-50:evalue_max=1.52e-50:evalue_min=1.52e-50:evalue_std=0:evalue_sum=1.52e-50:evoltype=D:gapopen_avg=0.0:gapopen_max=0.0:gapopen_min=0.0:gapopen_std=0:gapopen_sum=0.0:gtdb_class_counter=c__Bacteroidia--1||c__Gammaproteobacteria--17:gtdb_domain_counter=d__Bacteria--18:gtdb_family_counter=f__Burkholderiaceae--17||f__Chitinophagaceae--1:gtdb_genus_counter=g__46-32--1||g__Comamonas--17:gtdb_order_counter=o__Burkholderiales--17||o__Chitinophagales--1:gtdb_phylum_counter=p__Bacteroidota--1||p__Proteobacteria--17:gtdb_species_counter=s__46-32 sp003243445--1||s__Comamonas acidovorans--1||s__Comamonas antarcticus--1||s__Comamonas konjaci_A--1||s__Comamonas sp002754475--1||s__Comamonas sp009360615--1||s__Comamonas sp018413525--1||s__Comamonas sp019236485--1||s__Comamonas sp902706035--1||s__Comamonas suwonensis--1||s__Comamonas terrae--1||s__Comamonas testosteroni--1||s__Comamonas testosteroni_B--1||s__Comamonas testosteroni_C--1||s__Comamonas testosteroni_D--1||s__Comamonas testosteroni_F--1||s__Comamonas thiooxydans--1||s__Comamonas tsuruhatensis--1:heptad_counter=MCP-36H--19:lbd_counter=:lca=d__Bacteria:lca_tree=g__Comamonas:length_avg=150.0:length_max=150.0:length_min=150.0:length_std=0:length_sum=150.0:mismatch_avg=5.0:mismatch_max=5.0:mismatch_min=5.0:mismatch_std=0:mismatch_sum=5.0:name=N1171084:qcovhsp_avg=100.0:qcovhsp_max=100.0:qcovhsp_min=100.0:qcovhsp_std=0:qcovhsp_sum=100.0:qend_avg=150.0:qend_max=150.0:qend_min=150.0:qend_std=0:qend_sum=150.0:qstart_avg=1.0:qstart_max=1.0:qstart_min=1.0:qstart_std=0:qstart_sum=1.0:ref_name_counter=RS_GCF_001571325.1_protein.faa_NZ_BCTO01000019.1_153@PF00015_full_PFAM.315.504--1:scovhsp_avg=79.4:scovhsp_max=79.4:scovhsp_min=79.4:scovhsp_std=0:scovhsp_sum=79.4:send_avg=166.0:send_max=166.0:send_min=166.0:send_std=0:send_sum=166.0:sstart_avg=17.0:sstart_max=17.0:sstart_min=17.0:sstart_std=0:sstart_sum=17.0])0.801:0.0404299[&&NHX:Sample_counter=rhiztom1--1:Type_counter=GTDB--23||capture--1:besthit_avg=96.7:besthit_max=96.7:besthit_min=96.7:besthit_std=0:besthit_sum=96.7:bitscore_avg=161.0:bitscore_max=161.0:bitscore_min=161.0:bitscore_std=0:bitscore_sum=161.0:capture_class_counter=c__Gammaproteobacteria--1:capture_domain_counter=d__Bacteria--1:capture_family_counter=f__Burkholderiaceae--1:capture_genus_counter=g__Comamonas--1:capture_order_counter=o__Burkholderiales--1:capture_phylum_counter=p__Proteobacteria--1:capture_species_counter=s__Comamonas tsuruhatensis--1:evalue_avg=1.52e-50:evalue_max=1.52e-50:evalue_min=1.52e-50:evalue_std=0:evalue_sum=1.52e-50:evoltype=D:gapopen_avg=0.0:gapopen_max=0.0:gapopen_min=0.0:gapopen_std=0:gapopen_sum=0.0:gtdb_class_counter=c__Bacteroidia--1||c__Gammaproteobacteria--22:gtdb_domain_counter=d__Bacteria--23:gtdb_family_counter=f__Burkholderiaceae--22||f__Chitinophagaceae--1:gtdb_genus_counter=g__46-32--1||g__Acidovorax--4||g__Comamonas--17||g__Giesbergeria--1:gtdb_order_counter=o__Burkholderiales--22||o__Chitinophagales--1:gtdb_phylum_counter=p__Bacteroidota--1||p__Proteobacteria--22:gtdb_species_counter=s__46-32 sp003243445--1||s__Acidovorax carolinensis--1||s__Acidovorax defluvii--1||s__Acidovorax delafieldii_B--1||s__Acidovorax sp011620245--1||s__Comamonas acidovorans--1||s__Comamonas antarcticus--1||s__Comamonas konjaci_A--1||s__Comamonas sp002754475--1||s__Comamonas sp009360615--1||s__Comamonas sp018413525--1||s__Comamonas sp019236485--1||s__Comamonas sp902706035--1||s__Comamonas suwonensis--1||s__Comamonas terrae--1||s__Comamonas testosteroni--1||s__Comamonas testosteroni_B--1||s__Comamonas testosteroni_C--1||s__Comamonas testosteroni_D--1||s__Comamonas testosteroni_F--1||s__Comamonas thiooxydans--1||s__Comamonas tsuruhatensis--1||s__Giesbergeria metamorpha--1:heptad_counter=MCP-36H--24:lbd_counter=:lca=d__Bacteria:lca_tree=f__Burkholderiaceae:length_avg=150.0:length_max=150.0:length_min=150.0:length_std=0:length_sum=150.0:mismatch_avg=5.0:mismatch_max=5.0:mismatch_min=5.0:mismatch_std=0:mismatch_sum=5.0:name=N1171085:qcovhsp_avg=100.0:qcovhsp_max=100.0:qcovhsp_min=100.0:qcovhsp_std=0:qcovhsp_sum=100.0:qend_avg=150.0:qend_max=150.0:qend_min=150.0:qend_std=0:qend_sum=150.0:qstart_avg=1.0:qstart_max=1.0:qstart_min=1.0:qstart_std=0:qstart_sum=1.0:ref_name_counter=RS_GCF_001571325.1_protein.faa_NZ_BCTO01000019.1_153@PF00015_full_PFAM.315.504--1:scovhsp_avg=79.4:scovhsp_max=79.4:scovhsp_min=79.4:scovhsp_std=0:scovhsp_sum=79.4:send_avg=166.0:send_max=166.0:send_min=166.0:send_std=0:send_sum=166.0:sstart_avg=17.0:sstart_max=17.0:sstart_min=17.0:sstart_std=0:sstart_sum=17.0],(RS_GCF_900461435.1_protein.faa_NZ_UIGV01000001.1_2235@PF00015_full_PFAM.314.511:0.0783845[&&NHX:Type=GTDB:gtdb_class=c__Gammaproteobacteria:gtdb_domain=d__Bacteria:gtdb_family=f__Burkholderiaceae:gtdb_genus=g__Comamonas:gtdb_order=o__Burkholderiales:gtdb_phylum=p__Proteobacteria:gtdb_species=s__Comamonas terrigena:heptad=MCP-36H:species=d__Bacteria_p__Proteobacteria_c__Gammaproteobacteria_o__Burkholderiales_f__Burkholderiaceae_g__Comamonas_s__Comamonas terrigena],(RS_GCF_014836675.1_protein.faa_NZ_JACSQK010000004.1_18@PF00015_full_PFAM.314.507:0.0250296[&&NHX:Type=GTDB:gtdb_class=c__Gammaproteobacteria:gtdb_domain=d__Bacteria:gtdb_family=f__Burkholderiaceae:gtdb_genus=g__Comamonas:gtdb_order=o__Burkholderiales:gtdb_phylum=p__Proteobacteria:gtdb_species=s__Comamonas sp014836675:heptad=MCP-36H:species=d__Bacteria_p__Proteobacteria_c__Gammaproteobacteria_o__Burkholderiales_f__Burkholderiaceae_g__Comamonas_s__Comamonas sp014836675],(RS_GCF_003569915.1_protein.faa_NZ_KZ984449.1_59@PF00015_full_PFAM.312.509:0.0377031[&&NHX:Type=GTDB:gtdb_class=c__Gammaproteobacteria:gtdb_domain=d__Bacteria:gtdb_family=f__Burkholderiaceae:gtdb_genus=g__Comamonas:gtdb_order=o__Burkholderiales:gtdb_phylum=p__Proteobacteria:gtdb_species=s__Comamonas testosteroni_D:heptad=MCP-36H:species=d__Bacteria_p__Proteobacteria_c__Gammaproteobacteria_o__Burkholderiales_f__Burkholderiaceae_g__Comamonas_s__Comamonas testosteroni_D],((((RS_GCF_900461435.1_protein.faa_NZ_UIGV01000001.1_1925@PF00015_full_PFAM.312.508:0[&&NHX:Type=GTDB:gtdb_class=c__Gammaproteobacteria:gtdb_domain=d__Bacteria:gtdb_family=f__Burkholderiaceae:gtdb_genus=g__Comamonas:gtdb_order=o__Burkholderiales:gtdb_phylum=p__Proteobacteria:gtdb_species=s__Comamonas terrigena:heptad=MCP-36H:species=d__Bacteria_p__Proteobacteria_c__Gammaproteobacteria_o__Burkholderiales_f__Burkholderiaceae_g__Comamonas_s__Comamonas terrigena],RS_GCF_900461435.1_protein.faa_NZ_UIGV01000001.1_1926@PF00015_full_PFAM.312.508:0[&&NHX:Type=GTDB:gtdb_class=c__Gammaproteobacteria:gtdb_domain=d__Bacteria:gtdb_family=f__Burkholderiaceae:gtdb_genus=g__Comamonas:gtdb_order=o__Burkholderiales:gtdb_phylum=p__Proteobacteria:gtdb_species=s__Comamonas terrigena:heptad=MCP-36H:species=d__Bacteria_p__Proteobacteria_c__Gammaproteobacteria_o__Burkholderiales_f__Burkholderiaceae_g__Comamonas_s__Comamonas terrigena]):5e-09[&&NHX:Sample_counter=:Type_counter=GTDB--2:capture_class_counter=:capture_domain_counter=:capture_family_counter=:capture_genus_counter=:capture_order_counter=:capture_phylum_counter=:capture_species_counter=:evoltype=D:gtdb_class_counter=c__Gammaproteobacteria--2:gtdb_domain_counter=d__Bacteria--2:gtdb_family_counter=f__Burkholderiaceae--2:gtdb_genus_counter=g__Comamonas--2:gtdb_order_counter=o__Burkholderiales--2:gtdb_phylum_counter=p__Proteobacteria--2:gtdb_species_counter=s__Comamonas terrigena--2:heptad_counter=MCP-36H--2:lbd_counter=:lca=d__Bacteria:lca_tree=s__Comamonas terrigena:name=N1171091:ref_name_counter=],47acc20c-5b30-40bf-a065-5f13bff9fc1d_4@MCPsignal.288.428:0.0442396[&&NHX:Sample=rhiztom3:Type=capture:besthit=87.3:bitscore=205.0:capture_class=c__Gammaproteobacteria:capture_domain=d__Bacteria:capture_family=f__Burkholderiaceae:capture_genus=g__Ralstonia:capture_order=o__Burkholderiales:capture_phylum=p__Proteobacteria:capture_species=s__Ralstonia sp002298975:evalue=4.14e-68:gapopen=1.0:heptad=MCP-36H:length=142.0:mismatch=16.0:qcovhsp=100.0:qend=140.0:qstart=1.0:ref_name=GB_GCA_009360615.1_protein.faa_SPEY01000028.1_131@PF00015_full_PFAM.320.514:scovhsp=73.2:send=152.0:sstart=11.0])0.771:0.00386736[&&NHX:Sample_counter=rhiztom3--1:Type_counter=GTDB--2||capture--1:besthit_avg=87.3:besthit_max=87.3:besthit_min=87.3:besthit_std=0:besthit_sum=87.3:bitscore_avg=205.0:bitscore_max=205.0:bitscore_min=205.0:bitscore_std=0:bitscore_sum=205.0:capture_class_counter=c__Gammaproteobacteria--1:capture_domain_counter=d__Bacteria--1:capture_family_counter=f__Burkholderiaceae--1:capture_genus_counter=g__Ralstonia--1:capture_order_counter=o__Burkholderiales--1:capture_phylum_counter=p__Proteobacteria--1:capture_species_counter=s__Ralstonia sp002298975--1:evalue_avg=4.14e-68:evalue_max=4.14e-68:evalue_min=4.14e-68:evalue_std=0:evalue_sum=4.14e-68:gapopen_avg=1.0:gapopen_max=1.0:gapopen_min=1.0:gapopen_std=0:gapopen_sum=1.0:gtdb_class_counter=c__Gammaproteobacteria--2:gtdb_domain_counter=d__Bacteria--2:gtdb_family_counter=f__Burkholderiaceae--2:gtdb_genus_counter=g__Comamonas--2:gtdb_order_counter=o__Burkholderiales--2:gtdb_phylum_counter=p__Proteobacteria--2:gtdb_species_counter=s__Comamonas terrigena--2:heptad_counter=MCP-36H--3:lbd_counter=:lca_tree=s__Comamonas terrigena:length_avg=142.0:length_max=142.0:length_min=142.0:length_std=0:length_sum=142.0:mismatch_avg=16.0:mismatch_max=16.0:mismatch_min=16.0:mismatch_std=0:mismatch_sum=16.0:name=N1171093:qcovhsp_avg=100.0:qcovhsp_max=100.0:qcovhsp_min=100.0:qcovhsp_std=0:qcovhsp_sum=100.0:qend_avg=140.0:qend_max=140.0:qend_min=140.0:qend_std=0:qend_sum=140.0:qstart_avg=1.0:qstart_max=1.0:qstart_min=1.0:qstart_std=0:qstart_sum=1.0:ref_name_counter=GB_GCA_009360615.1_protein.faa_SPEY01000028.1_131@PF00015_full_PFAM.320.514--1:scovhsp_avg=73.2:scovhsp_max=73.2:scovhsp_min=73.2:scovhsp_std=0:scovhsp_sum=73.2:send_avg=152.0:send_max=152.0:send_min=152.0:send_std=0:send_sum=152.0:sstart_avg=11.0:sstart_max=11.0:sstart_min=11.0:sstart_std=0:sstart_sum=11.0],RS_GCF_012844455.2_protein.faa_NZ_JABBCQ020000011.1_107@PF00015_full_PFAM.314.506:0.0446973[&&NHX:Type=GTDB:gtdb_class=c__Gammaproteobacteria:gtdb_domain=d__Bacteria:gtdb_family=f__Burkholderiaceae:gtdb_genus=g__Comamonas:gtdb_order=o__Burkholderiales:gtdb_phylum=p__Proteobacteria:gtdb_species=s__Comamonas suwonensis:heptad=MCP-36H:species=d__Bacteria_p__Proteobacteria_c__Gammaproteobacteria_o__Burkholderiales_f__Burkholderiaceae_g__Comamonas_s__Comamonas suwonensis])0.75:0.00546686[&&NHX:Sample_counter=rhiztom3--1:Type_counter=GTDB--3||capture--1:besthit_avg=87.3:besthit_max=87.3:besthit_min=87.3:besthit_std=0:besthit_sum=87.3:bitscore_avg=205.0:bitscore_max=205.0:bitscore_min=205.0:bitscore_std=0:bitscore_sum=205.0:capture_class_counter=c__Gammaproteobacteria--1:capture_domain_counter=d__Bacteria--1:capture_family_counter=f__Burkholderiaceae--1:capture_genus_counter=g__Ralstonia--1:capture_order_counter=o__Burkholderiales--1:capture_phylum_counter=p__Proteobacteria--1:capture_species_counter=s__Ralstonia sp002298975--1:evalue_avg=4.14e-68:evalue_max=4.14e-68:evalue_min=4.14e-68:evalue_std=0:evalue_sum=4.14e-68:gapopen_avg=1.0:gapopen_max=1.0:gapopen_min=1.0:gapopen_std=0:gapopen_sum=1.0:gtdb_class_counter=c__Gammaproteobacteria--3:gtdb_domain_counter=d__Bacteria--3:gtdb_family_counter=f__Burkholderiaceae--3:gtdb_genus_counter=g__Comamonas--3:gtdb_order_counter=o__Burkholderiales--3:gtdb_phylum_counter=p__Proteobacteria--3:gtdb_species_counter=s__Comamonas suwonensis--1||s__Comamonas terrigena--2:heptad_counter=MCP-36H--4:lbd_counter=:lca_tree=g__Comamonas:length_avg=142.0:length_max=142.0:length_min=142.0:length_std=0:length_sum=142.0:mismatch_avg=16.0:mismatch_max=16.0:mismatch_min=16.0:mismatch_std=0:mismatch_sum=16.0:name=N1171095:qcovhsp_avg=100.0:qcovhsp_max=100.0:qcovhsp_min=100.0:qcovhsp_std=0:qcovhsp_sum=100.0:qend_avg=140.0:qend_max=140.0:qend_min=140.0:qend_std=0:qend_sum=140.0:qstart_avg=1.0:qstart_max=1.0:qstart_min=1.0:qstart_std=0:qstart_sum=1.0:ref_name_counter=GB_GCA_009360615.1_protein.faa_SPEY01000028.1_131@PF00015_full_PFAM.320.514--1:scovhsp_avg=73.2:scovhsp_max=73.2:scovhsp_min=73.2:scovhsp_std=0:scovhsp_sum=73.2:send_avg=152.0:send_max=152.0:send_min=152.0:send_std=0:send_sum=152.0:sstart_avg=11.0:sstart_max=11.0:sstart_min=11.0:sstart_std=0:sstart_sum=11.0],(RS_GCF_008727115.1_protein.faa_NZ_CP044131.1_1980@PF00015_full_PFAM.329.525:0.0352468[&&NHX:Type=GTDB:gtdb_class=c__Gammaproteobacteria:gtdb_domain=d__Bacteria:gtdb_family=f__Burkholderiaceae:gtdb_genus=g__Comamonas:gtdb_order=o__Burkholderiales:gtdb_phylum=p__Proteobacteria:gtdb_species=s__Comamonas testosteroni_E:heptad=MCP-36H:species=d__Bacteria_p__Proteobacteria_c__Gammaproteobacteria_o__Burkholderiales_f__Burkholderiaceae_g__Comamonas_s__Comamonas testosteroni_E],(RS_GCF_019186805.1_protein.faa_NZ_CP066783.1_2046@PF00015_full_PFAM.313.509:0.0145869[&&NHX:Type=GTDB:gtdb_class=c__Gammaproteobacteria:gtdb_domain=d__Bacteria:gtdb_family=f__Burkholderiaceae:gtdb_genus=g__Comamonas:gtdb_order=o__Burkholderiales:gtdb_phylum=p__Proteobacteria:gtdb_species=s__Comamonas sp019186805:heptad=MCP-36H:species=d__Bacteria_p__Proteobacteria_c__Gammaproteobacteria_o__Burkholderiales_f__Burkholderiaceae_g__Comamonas_s__Comamonas sp019186805],((RS_GCF_000964545.1_protein.faa_NZ_BBVD01000005.1_134@PF00015_full_PFAM.313.508:5e-09[&&NHX:Type=GTDB:gtdb_class=c__Gammaproteobacteria:gtdb_domain=d__Bacteria:gtdb_family=f__Burkholderiaceae:gtdb_genus=g__Comamonas:gtdb_order=o__Burkholderiales:gtdb_phylum=p__Proteobacteria:gtdb_species=s__Comamonas thiooxydans:heptad=MCP-36H:species=d__Bacteria_p__Proteobacteria_c__Gammaproteobacteria_o__Burkholderiales_f__Burkholderiaceae_g__Comamonas_s__Comamonas thiooxydans],RS_GCF_000241525.1_protein.faa_NZ_AHIL01000043.1_143@PF00015_full_PFAM.312.509:5e-09[&&NHX:Type=GTDB:gtdb_class=c__Gammaproteobacteria:gtdb_domain=d__Bacteria:gtdb_family=f__Burkholderiaceae:gtdb_genus=g__Comamonas:gtdb_order=o__Burkholderiales:gtdb_phylum=p__Proteobacteria:gtdb_species=s__Comamonas testosteroni:heptad=MCP-36H:species=d__Bacteria_p__Proteobacteria_c__Gammaproteobacteria_o__Burkholderiales_f__Burkholderiaceae_g__Comamonas_s__Comamonas testosteroni])0:6e-09[&&NHX:Sample_counter=:Type_counter=GTDB--2:capture_class_counter=:capture_domain_counter=:capture_family_counter=:capture_genus_counter=:capture_order_counter=:capture_phylum_counter=:capture_species_counter=:evoltype=D:gtdb_class_counter=c__Gammaproteobacteria--2:gtdb_domain_counter=d__Bacteria--2:gtdb_family_counter=f__Burkholderiaceae--2:gtdb_genus_counter=g__Comamonas--2:gtdb_order_counter=o__Burkholderiales--2:gtdb_phylum_counter=p__Proteobacteria--2:gtdb_species_counter=s__Comamonas testosteroni--1||s__Comamonas thiooxydans--1:heptad_counter=MCP-36H--2:lbd_counter=:lca=d__Bacteria:lca_tree=g__Comamonas:name=N1171100:ref_name_counter=],(2053a2df-9e98-4730-8ee4-633fc36b9b52_6@MCPsignal.174.276:5e-09[&&NHX:Sample=rhiztom2:Type=capture:besthit=100.0:bitscore=172.0:capture_class=c__Gammaproteobacteria:capture_domain=d__Bacteria:capture_family=f__Burkholderiaceae:capture_genus=g__Comamonas:capture_order=o__Burkholderiales:capture_phylum=p__Proteobacteria:capture_species=s__Comamonas testosteroni_F:evalue=1.09e-55:gapopen=0.0:heptad=MCP-36H:length=102.0:mismatch=0.0:qcovhsp=100.0:qend=102.0:qstart=1.0:ref_name=RS_GCF_000964545.1_protein.faa_NZ_BBVD01000005.1_134@PF00015_full_PFAM.313.508:scovhsp=52.3:send=113.0:sstart=12.0],((91b8f4f5-766a-4f80-91f2-10ad900df5cf_2@MCPsignal.707.863:0[&&NHX:Sample=rhizpot1:Type=capture:besthit=100.0:bitscore=266.0:capture_class=c__Gammaproteobacteria:capture_domain=d__Bacteria:capture_family=f__Burkholderiaceae:capture_genus=g__Comamonas:capture_order=o__Burkholderiales:capture_phylum=p__Proteobacteria:capture_species=s__Comamonas thiooxydans:evalue=5.13e-92:gapopen=0.0:heptad=MCP-36H:length=156.0:mismatch=0.0:qcovhsp=100.0:qend=156.0:qstart=1.0:ref_name=RS_GCF_000964545.1_protein.faa_NZ_BBVD01000005.1_134@PF00015_full_PFAM.313.508:scovhsp=80.0:send=167.0:sstart=12.0],80e8ba38-146c-592e-94ed-05cc70b8a8c9_6@MCPsignal.109.265:0[&&NHX:Sample=rhiztom1:Type=capture:besthit=100.0:bitscore=266.0:capture_class=c__Gammaproteobacteria:capture_domain=d__Bacteria:capture_family=f__Burkholderiaceae:capture_genus=g__Comamonas:capture_order=o__Burkholderiales:capture_phylum=p__Proteobacteria:capture_species=s__Comamonas thiooxydans:evalue=5.13e-92:gapopen=0.0:heptad=MCP-36H:length=156.0:mismatch=0.0:qcovhsp=100.0:qend=156.0:qstart=1.0:ref_name=RS_GCF_000964545.1_protein.faa_NZ_BBVD01000005.1_134@PF00015_full_PFAM.313.508:scovhsp=80.0:send=167.0:sstart=12.0]):5e-09[&&NHX:Sample_counter=rhizpot1--1||rhiztom1--1:Type_counter=capture--2:besthit_avg=100.0:besthit_max=100.0:besthit_min=100.0:besthit_std=0.0:besthit_sum=200.0:bitscore_avg=266.0:bitscore_max=266.0:bitscore_min=266.0:bitscore_std=0.0:bitscore_sum=532.0:capture_class_counter=c__Gammaproteobacteria--2:capture_domain_counter=d__Bacteria--2:capture_family_counter=f__Burkholderiaceae--2:capture_genus_counter=g__Comamonas--2:capture_order_counter=o__Burkholderiales--2:capture_phylum_counter=p__Proteobacteria--2:capture_species_counter=s__Comamonas thiooxydans--2:evalue_avg=5.13e-92:evalue_max=5.13e-92:evalue_min=5.13e-92:evalue_std=0.0:evalue_sum=1.026e-91:gapopen_avg=0.0:gapopen_max=0.0:gapopen_min=0.0:gapopen_std=0.0:gapopen_sum=0.0:gtdb_class_counter=:gtdb_domain_counter=:gtdb_family_counter=:gtdb_genus_counter=:gtdb_order_counter=:gtdb_phylum_counter=:gtdb_species_counter=:heptad_counter=MCP-36H--2:lbd_counter=:length_avg=156.0:length_max=156.0:length_min=156.0:length_std=0.0:length_sum=312.0:mismatch_avg=0.0:mismatch_max=0.0:mismatch_min=0.0:mismatch_std=0.0:mismatch_sum=0.0:name=N1171104:qcovhsp_avg=100.0:qcovhsp_max=100.0:qcovhsp_min=100.0:qcovhsp_std=0.0:qcovhsp_sum=200.0:qend_avg=156.0:qend_max=156.0:qend_min=156.0:qend_std=0.0:qend_sum=312.0:qstart_avg=1.0:qstart_max=1.0:qstart_min=1.0:qstart_std=0.0:qstart_sum=2.0:ref_name_counter=RS_GCF_000964545.1_protein.faa_NZ_BBVD01000005.1_134@PF00015_full_PFAM.313.508--2:scovhsp_avg=80.0:scovhsp_max=80.0:scovhsp_min=80.0:scovhsp_std=0.0:scovhsp_sum=160.0:send_avg=167.0:send_max=167.0:send_min=167.0:send_std=0.0:send_sum=334.0:sstart_avg=12.0:sstart_max=12.0:sstart_min=12.0:sstart_std=0.0:sstart_sum=24.0],((RS_GCF_014076415.1_protein.faa_NZ_CP043568.1_2402@PF00015_full_PFAM.316.508:0.0075278[&&NHX:Type=GTDB:gtdb_class=c__Gammaproteobacteria:gtdb_domain=d__Bacteria:gtdb_family=f__Burkholderiaceae:gtdb_genus=g__Comamonas:gtdb_order=o__Burkholderiales:gtdb_phylum=p__Proteobacteria:gtdb_species=s__Comamonas testosteroni_F:heptad=MCP-36H:species=d__Bacteria_p__Proteobacteria_c__Gammaproteobacteria_o__Burkholderiales_f__Burkholderiaceae_g__Comamonas_s__Comamonas testosteroni_F],(GB_GCA_009360615.1_protein.faa_SPEY01000028.1_131@PF00015_full_PFAM.320.514:0.00733028[&&NHX:Type=GTDB:gtdb_class=c__Gammaproteobacteria:gtdb_domain=d__Bacteria:gtdb_family=f__Burkholderiaceae:gtdb_genus=g__Comamonas:gtdb_order=o__Burkholderiales:gtdb_phylum=p__Proteobacteria:gtdb_species=s__Comamonas sp009360615:heptad=MCP-36H:species=d__Bacteria_p__Proteobacteria_c__Gammaproteobacteria_o__Burkholderiales_f__Burkholderiaceae_g__Comamonas_s__Comamonas sp009360615],(RS_GCF_000739375.1_protein.faa_NZ_CP006704.1_2565@PF00015_full_PFAM.311.508:5e-09[&&NHX:Type=GTDB:gtdb_class=c__Gammaproteobacteria:gtdb_domain=d__Bacteria:gtdb_family=f__Burkholderiaceae:gtdb_genus=g__Comamonas:gtdb_order=o__Burkholderiales:gtdb_phylum=p__Proteobacteria:gtdb_species=s__Comamonas testosteroni_B:heptad=MCP-36H:species=d__Bacteria_p__Proteobacteria_c__Gammaproteobacteria_o__Burkholderiales_f__Burkholderiaceae_g__Comamonas_s__Comamonas testosteroni_B],RS_GCF_000761245.1_protein.faa_NZ_AWOR01000099.1_71@PF00015_full_PFAM.312.509:0.0036185[&&NHX:Type=GTDB:gtdb_class=c__Gammaproteobacteria:gtdb_domain=d__Bacteria:gtdb_family=f__Burkholderiaceae:gtdb_genus=g__Comamonas:gtdb_order=o__Burkholderiales:gtdb_phylum=p__Proteobacteria:gtdb_species=s__Comamonas testosteroni_C:heptad=MCP-36H:species=d__Bacteria_p__Proteobacteria_c__Gammaproteobacteria_o__Burkholderiales_f__Burkholderiaceae_g__Comamonas_s__Comamonas testosteroni_C])0.071:0.00360972[&&NHX:Sample_counter=:Type_counter=GTDB--2:capture_class_counter=:capture_domain_counter=:capture_family_counter=:capture_genus_counter=:capture_order_counter=:capture_phylum_counter=:capture_species_counter=:evoltype=D:gtdb_class_counter=c__Gammaproteobacteria--2:gtdb_domain_counter=d__Bacteria--2:gtdb_family_counter=f__Burkholderiaceae--2:gtdb_genus_counter=g__Comamonas--2:gtdb_order_counter=o__Burkholderiales--2:gtdb_phylum_counter=p__Proteobacteria--2:gtdb_species_counter=s__Comamonas testosteroni_B--1||s__Comamonas testosteroni_C--1:heptad_counter=MCP-36H--2:lbd_counter=:lca=d__Bacteria:lca_tree=g__Comamonas:name=N1171109:ref_name_counter=])0.885:0.00719706[&&NHX:Sample_counter=:Type_counter=GTDB--3:capture_class_counter=:capture_domain_counter=:capture_family_counter=:capture_genus_counter=:capture_order_counter=:capture_phylum_counter=:capture_species_counter=:evoltype=D:gtdb_class_counter=c__Gammaproteobacteria--3:gtdb_domain_counter=d__Bacteria--3:gtdb_family_counter=f__Burkholderiaceae--3:gtdb_genus_counter=g__Comamonas--3:gtdb_order_counter=o__Burkholderiales--3:gtdb_phylum_counter=p__Proteobacteria--3:gtdb_species_counter=s__Comamonas sp009360615--1||s__Comamonas testosteroni_B--1||s__Comamonas testosteroni_C--1:heptad_counter=MCP-36H--3:lbd_counter=:lca=d__Bacteria:lca_tree=g__Comamonas:name=N1171110:ref_name_counter=])0.284:0.00359542[&&NHX:Sample_counter=:Type_counter=GTDB--4:capture_class_counter=:capture_domain_counter=:capture_family_counter=:capture_genus_counter=:capture_order_counter=:capture_phylum_counter=:capture_species_counter=:evoltype=D:gtdb_class_counter=c__Gammaproteobacteria--4:gtdb_domain_counter=d__Bacteria--4:gtdb_family_counter=f__Burkholderiaceae--4:gtdb_genus_counter=g__Comamonas--4:gtdb_order_counter=o__Burkholderiales--4:gtdb_phylum_counter=p__Proteobacteria--4:gtdb_species_counter=s__Comamonas sp009360615--1||s__Comamonas testosteroni_B--1||s__Comamonas testosteroni_C--1||s__Comamonas testosteroni_F--1:heptad_counter=MCP-36H--4:lbd_counter=:lca=d__Bacteria:lca_tree=g__Comamonas:name=N1171111:ref_name_counter=],dcff66f4-d5a8-465b-9ac6-5e4e8a780608_3@MCPsignal.120.268:5e-09[&&NHX:Sample=rhiztom1:Type=capture:besthit=100.0:bitscore=253.0:capture_class=c__Gammaproteobacteria:capture_domain=d__Bacteria:capture_family=f__Burkholderiaceae:capture_genus=g__Comamonas:capture_order=o__Burkholderiales:capture_phylum=p__Proteobacteria:capture_species=s__Comamonas thiooxydans:evalue=1.02e-86:gapopen=0.0:heptad=MCP-36H:length=148.0:mismatch=0.0:qcovhsp=100.0:qend=148.0:qstart=1.0:ref_name=RS_GCF_014076415.1_protein.faa_NZ_CP043568.1_2402@PF00015_full_PFAM.316.508:scovhsp=77.1:send=164.0:sstart=17.0])0:1.3e-08[&&NHX:Sample_counter=rhiztom1--1:Type_counter=GTDB--4||capture--1:besthit_avg=100.0:besthit_max=100.0:besthit_min=100.0:besthit_std=0:besthit_sum=100.0:bitscore_avg=253.0:bitscore_max=253.0:bitscore_min=253.0:bitscore_std=0:bitscore_sum=253.0:capture_class_counter=c__Gammaproteobacteria--1:capture_domain_counter=d__Bacteria--1:capture_family_counter=f__Burkholderiaceae--1:capture_genus_counter=g__Comamonas--1:capture_order_counter=o__Burkholderiales--1:capture_phylum_counter=p__Proteobacteria--1:capture_species_counter=s__Comamonas thiooxydans--1:evalue_avg=1.02e-86:evalue_max=1.02e-86:evalue_min=1.02e-86:evalue_std=0:evalue_sum=1.02e-86:gapopen_avg=0.0:gapopen_max=0.0:gapopen_min=0.0:gapopen_std=0:gapopen_sum=0.0:gtdb_class_counter=c__Gammaproteobacteria--4:gtdb_domain_counter=d__Bacteria--4:gtdb_family_counter=f__Burkholderiaceae--4:gtdb_genus_counter=g__Comamonas--4:gtdb_order_counter=o__Burkholderiales--4:gtdb_phylum_counter=p__Proteobacteria--4:gtdb_species_counter=s__Comamonas sp009360615--1||s__Comamonas testosteroni_B--1||s__Comamonas testosteroni_C--1||s__Comamonas testosteroni_F--1:heptad_counter=MCP-36H--5:lbd_counter=:lca_tree=g__Comamonas:length_avg=148.0:length_max=148.0:length_min=148.0:length_std=0:length_sum=148.0:mismatch_avg=0.0:mismatch_max=0.0:mismatch_min=0.0:mismatch_std=0:mismatch_sum=0.0:name=N1171113:qcovhsp_avg=100.0:qcovhsp_max=100.0:qcovhsp_min=100.0:qcovhsp_std=0:qcovhsp_sum=100.0:qend_avg=148.0:qend_max=148.0:qend_min=148.0:qend_std=0:qend_sum=148.0:qstart_avg=1.0:qstart_max=1.0:qstart_min=1.0:qstart_std=0:qstart_sum=1.0:ref_name_counter=RS_GCF_014076415.1_protein.faa_NZ_CP043568.1_2402@PF00015_full_PFAM.316.508--1:scovhsp_avg=77.1:scovhsp_max=77.1:scovhsp_min=77.1:scovhsp_std=0:scovhsp_sum=77.1:send_avg=164.0:send_max=164.0:send_min=164.0:send_std=0:send_sum=164.0:sstart_avg=17.0:sstart_max=17.0:sstart_min=17.0:sstart_std=0:sstart_sum=17.0])0:1.3e-08[&&NHX:Sample_counter=rhizpot1--1||rhiztom1--2:Type_counter=GTDB--4||capture--3:besthit_avg=100.0:besthit_max=100.0:besthit_min=100.0:besthit_std=0.0:besthit_sum=300.0:bitscore_avg=261.6666666666667:bitscore_max=266.0:bitscore_min=253.0:bitscore_std=7.505553499465135:bitscore_sum=785.0:capture_class_counter=c__Gammaproteobacteria--3:capture_domain_counter=d__Bacteria--3:capture_family_counter=f__Burkholderiaceae--3:capture_genus_counter=g__Comamonas--3:capture_order_counter=o__Burkholderiales--3:capture_phylum_counter=p__Proteobacteria--3:capture_species_counter=s__Comamonas thiooxydans--3:evalue_avg=3.4000341999999996e-87:evalue_max=1.02e-86:evalue_min=5.13e-92:evalue_std=5.8889431276653735e-87:evalue_sum=1.0200102599999999e-86:gapopen_avg=0.0:gapopen_max=0.0:gapopen_min=0.0:gapopen_std=0.0:gapopen_sum=0.0:gtdb_class_counter=c__Gammaproteobacteria--4:gtdb_domain_counter=d__Bacteria--4:gtdb_family_counter=f__Burkholderiaceae--4:gtdb_genus_counter=g__Comamonas--4:gtdb_order_counter=o__Burkholderiales--4:gtdb_phylum_counter=p__Proteobacteria--4:gtdb_species_counter=s__Comamonas sp009360615--1||s__Comamonas testosteroni_B--1||s__Comamonas testosteroni_C--1||s__Comamonas testosteroni_F--1:heptad_counter=MCP-36H--7:lbd_counter=:lca_tree=g__Comamonas:length_avg=153.33333333333334:length_max=156.0:length_min=148.0:length_std=4.618802153517007:length_sum=460.0:mismatch_avg=0.0:mismatch_max=0.0:mismatch_min=0.0:mismatch_std=0.0:mismatch_sum=0.0:name=N1171114:qcovhsp_avg=100.0:qcovhsp_max=100.0:qcovhsp_min=100.0:qcovhsp_std=0.0:qcovhsp_sum=300.0:qend_avg=153.33333333333334:qend_max=156.0:qend_min=148.0:qend_std=4.618802153517007:qend_sum=460.0:qstart_avg=1.0:qstart_max=1.0:qstart_min=1.0:qstart_std=0.0:qstart_sum=3.0:ref_name_counter=RS_GCF_000964545.1_protein.faa_NZ_BBVD01000005.1_134@PF00015_full_PFAM.313.508--2||RS_GCF_014076415.1_protein.faa_NZ_CP043568.1_2402@PF00015_full_PFAM.316.508--1:scovhsp_avg=79.03333333333333:scovhsp_max=80.0:scovhsp_min=77.1:scovhsp_std=1.674315780649918:scovhsp_sum=237.1:send_avg=166.0:send_max=167.0:send_min=164.0:send_std=1.7320508075688772:send_sum=498.0:sstart_avg=13.666666666666666:sstart_max=17.0:sstart_min=12.0:sstart_std=2.8867513459481287:sstart_sum=41.0])0.725:1.3e-08[&&NHX:Sample_counter=rhizpot1--1||rhiztom1--2||rhiztom2--1:Type_counter=GTDB--4||capture--4:besthit_avg=100.0:besthit_max=100.0:besthit_min=100.0:besthit_std=0.0:besthit_sum=400.0:bitscore_avg=239.25:bitscore_max=266.0:bitscore_min=172.0:bitscore_std=45.25023020199271:bitscore_sum=957.0:capture_class_counter=c__Gammaproteobacteria--4:capture_domain_counter=d__Bacteria--4:capture_family_counter=f__Burkholderiaceae--4:capture_genus_counter=g__Comamonas--4:capture_order_counter=o__Burkholderiales--4:capture_phylum_counter=p__Proteobacteria--4:capture_species_counter=s__Comamonas testosteroni_F--1||s__Comamonas thiooxydans--3:evalue_avg=2.725e-56:evalue_max=1.09e-55:evalue_min=5.13e-92:evalue_std=5.45e-56:evalue_sum=1.09e-55:gapopen_avg=0.0:gapopen_max=0.0:gapopen_min=0.0:gapopen_std=0.0:gapopen_sum=0.0:gtdb_class_counter=c__Gammaproteobacteria--4:gtdb_domain_counter=d__Bacteria--4:gtdb_family_counter=f__Burkholderiaceae--4:gtdb_genus_counter=g__Comamonas--4:gtdb_order_counter=o__Burkholderiales--4:gtdb_phylum_counter=p__Proteobacteria--4:gtdb_species_counter=s__Comamonas sp009360615--1||s__Comamonas testosteroni_B--1||s__Comamonas testosteroni_C--1||s__Comamonas testosteroni_F--1:heptad_counter=MCP-36H--8:lbd_counter=:lca_tree=g__Comamonas:length_avg=140.5:length_max=156.0:length_min=102.0:length_std=25.942243542145693:length_sum=562.0:mismatch_avg=0.0:mismatch_max=0.0:mismatch_min=0.0:mismatch_std=0.0:mismatch_sum=0.0:name=N1171115:qcovhsp_avg=100.0:qcovhsp_max=100.0:qcovhsp_min=100.0:qcovhsp_std=0.0:qcovhsp_sum=400.0:qend_avg=140.5:qend_max=156.0:qend_min=102.0:qend_std=25.942243542145693:qend_sum=562.0:qstart_avg=1.0:qstart_max=1.0:qstart_min=1.0:qstart_std=0.0:qstart_sum=4.0:ref_name_counter=RS_GCF_000964545.1_protein.faa_NZ_BBVD01000005.1_134@PF00015_full_PFAM.313.508--3||RS_GCF_014076415.1_protein.faa_NZ_CP043568.1_2402@PF00015_full_PFAM.316.508--1:scovhsp_avg=72.35:scovhsp_max=80.0:scovhsp_min=52.3:scovhsp_std=13.4363933652847:scovhsp_sum=289.4:send_avg=152.75:send_max=167.0:send_min=113.0:send_std=26.537709019431198:send_sum=611.0:sstart_avg=13.25:sstart_max=17.0:sstart_min=12.0:sstart_std=2.5:sstart_sum=53.0])0.864:0.00731418[&&NHX:Sample_counter=rhizpot1--1||rhiztom1--2||rhiztom2--1:Type_counter=GTDB--6||capture--4:besthit_avg=100.0:besthit_max=100.0:besthit_min=100.0:besthit_std=0.0:besthit_sum=400.0:bitscore_avg=239.25:bitscore_max=266.0:bitscore_min=172.0:bitscore_std=45.25023020199271:bitscore_sum=957.0:capture_class_counter=c__Gammaproteobacteria--4:capture_domain_counter=d__Bacteria--4:capture_family_counter=f__Burkholderiaceae--4:capture_genus_counter=g__Comamonas--4:capture_order_counter=o__Burkholderiales--4:capture_phylum_counter=p__Proteobacteria--4:capture_species_counter=s__Comamonas testosteroni_F--1||s__Comamonas thiooxydans--3:evalue_avg=2.725e-56:evalue_max=1.09e-55:evalue_min=5.13e-92:evalue_std=5.45e-56:evalue_sum=1.09e-55:gapopen_avg=0.0:gapopen_max=0.0:gapopen_min=0.0:gapopen_std=0.0:gapopen_sum=0.0:gtdb_class_counter=c__Gammaproteobacteria--6:gtdb_domain_counter=d__Bacteria--6:gtdb_family_counter=f__Burkholderiaceae--6:gtdb_genus_counter=g__Comamonas--6:gtdb_order_counter=o__Burkholderiales--6:gtdb_phylum_counter=p__Proteobacteria--6:gtdb_species_counter=s__Comamonas sp009360615--1||s__Comamonas testosteroni--1||s__Comamonas testosteroni_B--1||s__Comamonas testosteroni_C--1||s__Comamonas testosteroni_F--1||s__Comamonas thiooxydans--1:heptad_counter=MCP-36H--10:lbd_counter=:lca_tree=g__Comamonas:length_avg=140.5:length_max=156.0:length_min=102.0:length_std=25.942243542145693:length_sum=562.0:mismatch_avg=0.0:mismatch_max=0.0:mismatch_min=0.0:mismatch_std=0.0:mismatch_sum=0.0:name=N1171116:qcovhsp_avg=100.0:qcovhsp_max=100.0:qcovhsp_min=100.0:qcovhsp_std=0.0:qcovhsp_sum=400.0:qend_avg=140.5:qend_max=156.0:qend_min=102.0:qend_std=25.942243542145693:qend_sum=562.0:qstart_avg=1.0:qstart_max=1.0:qstart_min=1.0:qstart_std=0.0:qstart_sum=4.0:ref_name_counter=RS_GCF_000964545.1_protein.faa_NZ_BBVD01000005.1_134@PF00015_full_PFAM.313.508--3||RS_GCF_014076415.1_protein.faa_NZ_CP043568.1_2402@PF00015_full_PFAM.316.508--1:scovhsp_avg=72.35:scovhsp_max=80.0:scovhsp_min=52.3:scovhsp_std=13.4363933652847:scovhsp_sum=289.4:send_avg=152.75:send_max=167.0:send_min=113.0:send_std=26.537709019431198:send_sum=611.0:sstart_avg=13.25:sstart_max=17.0:sstart_min=12.0:sstart_std=2.5:sstart_sum=53.0])0.915:0.0140037[&&NHX:Sample_counter=rhizpot1--1||rhiztom1--2||rhiztom2--1:Type_counter=GTDB--7||capture--4:besthit_avg=100.0:besthit_max=100.0:besthit_min=100.0:besthit_std=0.0:besthit_sum=400.0:bitscore_avg=239.25:bitscore_max=266.0:bitscore_min=172.0:bitscore_std=45.25023020199271:bitscore_sum=957.0:capture_class_counter=c__Gammaproteobacteria--4:capture_domain_counter=d__Bacteria--4:capture_family_counter=f__Burkholderiaceae--4:capture_genus_counter=g__Comamonas--4:capture_order_counter=o__Burkholderiales--4:capture_phylum_counter=p__Proteobacteria--4:capture_species_counter=s__Comamonas testosteroni_F--1||s__Comamonas thiooxydans--3:evalue_avg=2.725e-56:evalue_max=1.09e-55:evalue_min=5.13e-92:evalue_std=5.45e-56:evalue_sum=1.09e-55:gapopen_avg=0.0:gapopen_max=0.0:gapopen_min=0.0:gapopen_std=0.0:gapopen_sum=0.0:gtdb_class_counter=c__Gammaproteobacteria--7:gtdb_domain_counter=d__Bacteria--7:gtdb_family_counter=f__Burkholderiaceae--7:gtdb_genus_counter=g__Comamonas--7:gtdb_order_counter=o__Burkholderiales--7:gtdb_phylum_counter=p__Proteobacteria--7:gtdb_species_counter=s__Comamonas sp009360615--1||s__Comamonas sp019186805--1||s__Comamonas testosteroni--1||s__Comamonas testosteroni_B--1||s__Comamonas testosteroni_C--1||s__Comamonas testosteroni_F--1||s__Comamonas thiooxydans--1:heptad_counter=MCP-36H--11:lbd_counter=:lca_tree=g__Comamonas:length_avg=140.5:length_max=156.0:length_min=102.0:length_std=25.942243542145693:length_sum=562.0:mismatch_avg=0.0:mismatch_max=0.0:mismatch_min=0.0:mismatch_std=0.0:mismatch_sum=0.0:name=N1171117:qcovhsp_avg=100.0:qcovhsp_max=100.0:qcovhsp_min=100.0:qcovhsp_std=0.0:qcovhsp_sum=400.0:qend_avg=140.5:qend_max=156.0:qend_min=102.0:qend_std=25.942243542145693:qend_sum=562.0:qstart_avg=1.0:qstart_max=1.0:qstart_min=1.0:qstart_std=0.0:qstart_sum=4.0:ref_name_counter=RS_GCF_000964545.1_protein.faa_NZ_BBVD01000005.1_134@PF00015_full_PFAM.313.508--3||RS_GCF_014076415.1_protein.faa_NZ_CP043568.1_2402@PF00015_full_PFAM.316.508--1:scovhsp_avg=72.35:scovhsp_max=80.0:scovhsp_min=52.3:scovhsp_std=13.4363933652847:scovhsp_sum=289.4:send_avg=152.75:send_max=167.0:send_min=113.0:send_std=26.537709019431198:send_sum=611.0:sstart_avg=13.25:sstart_max=17.0:sstart_min=12.0:sstart_std=2.5:sstart_sum=53.0])0.429:0.00818253[&&NHX:Sample_counter=rhizpot1--1||rhiztom1--2||rhiztom2--1:Type_counter=GTDB--8||capture--4:besthit_avg=100.0:besthit_max=100.0:besthit_min=100.0:besthit_std=0.0:besthit_sum=400.0:bitscore_avg=239.25:bitscore_max=266.0:bitscore_min=172.0:bitscore_std=45.25023020199271:bitscore_sum=957.0:capture_class_counter=c__Gammaproteobacteria--4:capture_domain_counter=d__Bacteria--4:capture_family_counter=f__Burkholderiaceae--4:capture_genus_counter=g__Comamonas--4:capture_order_counter=o__Burkholderiales--4:capture_phylum_counter=p__Proteobacteria--4:capture_species_counter=s__Comamonas testosteroni_F--1||s__Comamonas thiooxydans--3:evalue_avg=2.725e-56:evalue_max=1.09e-55:evalue_min=5.13e-92:evalue_std=5.45e-56:evalue_sum=1.09e-55:gapopen_avg=0.0:gapopen_max=0.0:gapopen_min=0.0:gapopen_std=0.0:gapopen_sum=0.0:gtdb_class_counter=c__Gammaproteobacteria--8:gtdb_domain_counter=d__Bacteria--8:gtdb_family_counter=f__Burkholderiaceae--8:gtdb_genus_counter=g__Comamonas--8:gtdb_order_counter=o__Burkholderiales--8:gtdb_phylum_counter=p__Proteobacteria--8:gtdb_species_counter=s__Comamonas sp009360615--1||s__Comamonas sp019186805--1||s__Comamonas testosteroni--1||s__Comamonas testosteroni_B--1||s__Comamonas testosteroni_C--1||s__Comamonas testosteroni_E--1||s__Comamonas testosteroni_F--1||s__Comamonas thiooxydans--1:heptad_counter=MCP-36H--12:lbd_counter=:lca_tree=g__Comamonas:length_avg=140.5:length_max=156.0:length_min=102.0:length_std=25.942243542145693:length_sum=562.0:mismatch_avg=0.0:mismatch_max=0.0:mismatch_min=0.0:mismatch_std=0.0:mismatch_sum=0.0:name=N1171118:qcovhsp_avg=100.0:qcovhsp_max=100.0:qcovhsp_min=100.0:qcovhsp_std=0.0:qcovhsp_sum=400.0:qend_avg=140.5:qend_max=156.0:qend_min=102.0:qend_std=25.942243542145693:qend_sum=562.0:qstart_avg=1.0:qstart_max=1.0:qstart_min=1.0:qstart_std=0.0:qstart_sum=4.0:ref_name_counter=RS_GCF_000964545.1_protein.faa_NZ_BBVD01000005.1_134@PF00015_full_PFAM.313.508--3||RS_GCF_014076415.1_protein.faa_NZ_CP043568.1_2402@PF00015_full_PFAM.316.508--1:scovhsp_avg=72.35:scovhsp_max=80.0:scovhsp_min=52.3:scovhsp_std=13.4363933652847:scovhsp_sum=289.4:send_avg=152.75:send_max=167.0:send_min=113.0:send_std=26.537709019431198:send_sum=611.0:sstart_avg=13.25:sstart_max=17.0:sstart_min=12.0:sstart_std=2.5:sstart_sum=53.0])0.842:0.0123103[&&NHX:Sample_counter=rhizpot1--1||rhiztom1--2||rhiztom2--1||rhiztom3--1:Type_counter=GTDB--11||capture--5:besthit_avg=97.46000000000001:besthit_max=100.0:besthit_min=87.3:besthit_std=5.6796126628494665:besthit_sum=487.3:bitscore_avg=232.4:bitscore_max=266.0:bitscore_min=172.0:bitscore_std=42.07493315502712:bitscore_sum=1162.0:capture_class_counter=c__Gammaproteobacteria--5:capture_domain_counter=d__Bacteria--5:capture_family_counter=f__Burkholderiaceae--5:capture_genus_counter=g__Comamonas--4||g__Ralstonia--1:capture_order_counter=o__Burkholderiales--5:capture_phylum_counter=p__Proteobacteria--5:capture_species_counter=s__Comamonas testosteroni_F--1||s__Comamonas thiooxydans--3||s__Ralstonia sp002298975--1:evalue_avg=2.180000000000828e-56:evalue_max=1.09e-55:evalue_min=5.13e-92:evalue_std=4.874628190949078e-56:evalue_sum=1.0900000000004141e-55:gapopen_avg=0.2:gapopen_max=1.0:gapopen_min=0.0:gapopen_std=0.447213595499958:gapopen_sum=1.0:gtdb_class_counter=c__Gammaproteobacteria--11:gtdb_domain_counter=d__Bacteria--11:gtdb_family_counter=f__Burkholderiaceae--11:gtdb_genus_counter=g__Comamonas--11:gtdb_order_counter=o__Burkholderiales--11:gtdb_phylum_counter=p__Proteobacteria--11:gtdb_species_counter=s__Comamonas sp009360615--1||s__Comamonas sp019186805--1||s__Comamonas suwonensis--1||s__Comamonas terrigena--2||s__Comamonas testosteroni--1||s__Comamonas testosteroni_B--1||s__Comamonas testosteroni_C--1||s__Comamonas testosteroni_E--1||s__Comamonas testosteroni_F--1||s__Comamonas thiooxydans--1:heptad_counter=MCP-36H--16:lbd_counter=:lca_tree=g__Comamonas:length_avg=140.8:length_max=156.0:length_min=102.0:length_std=22.47665455533808:length_sum=704.0:mismatch_avg=3.2:mismatch_max=16.0:mismatch_min=0.0:mismatch_std=7.155417527999328:mismatch_sum=16.0:name=N1171119:qcovhsp_avg=100.0:qcovhsp_max=100.0:qcovhsp_min=100.0:qcovhsp_std=0.0:qcovhsp_sum=500.0:qend_avg=140.4:qend_max=156.0:qend_min=102.0:qend_std=22.46775467197379:qend_sum=702.0:qstart_avg=1.0:qstart_max=1.0:qstart_min=1.0:qstart_std=0.0:qstart_sum=5.0:ref_name_counter=GB_GCA_009360615.1_protein.faa_SPEY01000028.1_131@PF00015_full_PFAM.320.514--1||RS_GCF_000964545.1_protein.faa_NZ_BBVD01000005.1_134@PF00015_full_PFAM.313.508--3||RS_GCF_014076415.1_protein.faa_NZ_CP043568.1_2402@PF00015_full_PFAM.316.508--1:scovhsp_avg=72.52:scovhsp_max=80.0:scovhsp_min=52.3:scovhsp_std=11.642465374653257:scovhsp_sum=362.59999999999997:send_avg=152.6:send_max=167.0:send_min=113.0:send_std=22.984777571253545:send_sum=763.0:sstart_avg=12.8:sstart_max=17.0:sstart_min=11.0:sstart_std=2.3874672772626644:sstart_sum=64.0])0.865:0.0348605[&&NHX:Sample_counter=rhizpot1--1||rhiztom1--2||rhiztom2--1||rhiztom3--1:Type_counter=GTDB--12||capture--5:besthit_avg=97.46000000000001:besthit_max=100.0:besthit_min=87.3:besthit_std=5.6796126628494665:besthit_sum=487.3:bitscore_avg=232.4:bitscore_max=266.0:bitscore_min=172.0:bitscore_std=42.07493315502712:bitscore_sum=1162.0:capture_class_counter=c__Gammaproteobacteria--5:capture_domain_counter=d__Bacteria--5:capture_family_counter=f__Burkholderiaceae--5:capture_genus_counter=g__Comamonas--4||g__Ralstonia--1:capture_order_counter=o__Burkholderiales--5:capture_phylum_counter=p__Proteobacteria--5:capture_species_counter=s__Comamonas testosteroni_F--1||s__Comamonas thiooxydans--3||s__Ralstonia sp002298975--1:evalue_avg=2.180000000000828e-56:evalue_max=1.09e-55:evalue_min=5.13e-92:evalue_std=4.874628190949078e-56:evalue_sum=1.0900000000004141e-55:gapopen_avg=0.2:gapopen_max=1.0:gapopen_min=0.0:gapopen_std=0.447213595499958:gapopen_sum=1.0:gtdb_class_counter=c__Gammaproteobacteria--12:gtdb_domain_counter=d__Bacteria--12:gtdb_family_counter=f__Burkholderiaceae--12:gtdb_genus_counter=g__Comamonas--12:gtdb_order_counter=o__Burkholderiales--12:gtdb_phylum_counter=p__Proteobacteria--12:gtdb_species_counter=s__Comamonas sp009360615--1||s__Comamonas sp019186805--1||s__Comamonas suwonensis--1||s__Comamonas terrigena--2||s__Comamonas testosteroni--1||s__Comamonas testosteroni_B--1||s__Comamonas testosteroni_C--1||s__Comamonas testosteroni_D--1||s__Comamonas testosteroni_E--1||s__Comamonas testosteroni_F--1||s__Comamonas thiooxydans--1:heptad_counter=MCP-36H--17:lbd_counter=:lca_tree=g__Comamonas:length_avg=140.8:length_max=156.0:length_min=102.0:length_std=22.47665455533808:length_sum=704.0:mismatch_avg=3.2:mismatch_max=16.0:mismatch_min=0.0:mismatch_std=7.155417527999328:mismatch_sum=16.0:name=N1171120:qcovhsp_avg=100.0:qcovhsp_max=100.0:qcovhsp_min=100.0:qcovhsp_std=0.0:qcovhsp_sum=500.0:qend_avg=140.4:qend_max=156.0:qend_min=102.0:qend_std=22.46775467197379:qend_sum=702.0:qstart_avg=1.0:qstart_max=1.0:qstart_min=1.0:qstart_std=0.0:qstart_sum=5.0:ref_name_counter=GB_GCA_009360615.1_protein.faa_SPEY01000028.1_131@PF00015_full_PFAM.320.514--1||RS_GCF_000964545.1_protein.faa_NZ_BBVD01000005.1_134@PF00015_full_PFAM.313.508--3||RS_GCF_014076415.1_protein.faa_NZ_CP043568.1_2402@PF00015_full_PFAM.316.508--1:scovhsp_avg=72.52:scovhsp_max=80.0:scovhsp_min=52.3:scovhsp_std=11.642465374653257:scovhsp_sum=362.59999999999997:send_avg=152.6:send_max=167.0:send_min=113.0:send_std=22.984777571253545:send_sum=763.0:sstart_avg=12.8:sstart_max=17.0:sstart_min=11.0:sstart_std=2.3874672772626644:sstart_sum=64.0])0.997:0.0959809[&&NHX:Sample_counter=rhizpot1--1||rhiztom1--2||rhiztom2--1||rhiztom3--1:Type_counter=GTDB--13||capture--5:besthit_avg=97.46000000000001:besthit_max=100.0:besthit_min=87.3:besthit_std=5.6796126628494665:besthit_sum=487.3:bitscore_avg=232.4:bitscore_max=266.0:bitscore_min=172.0:bitscore_std=42.07493315502712:bitscore_sum=1162.0:capture_class_counter=c__Gammaproteobacteria--5:capture_domain_counter=d__Bacteria--5:capture_family_counter=f__Burkholderiaceae--5:capture_genus_counter=g__Comamonas--4||g__Ralstonia--1:capture_order_counter=o__Burkholderiales--5:capture_phylum_counter=p__Proteobacteria--5:capture_species_counter=s__Comamonas testosteroni_F--1||s__Comamonas thiooxydans--3||s__Ralstonia sp002298975--1:evalue_avg=2.180000000000828e-56:evalue_max=1.09e-55:evalue_min=5.13e-92:evalue_std=4.874628190949078e-56:evalue_sum=1.0900000000004141e-55:gapopen_avg=0.2:gapopen_max=1.0:gapopen_min=0.0:gapopen_std=0.447213595499958:gapopen_sum=1.0:gtdb_class_counter=c__Gammaproteobacteria--13:gtdb_domain_counter=d__Bacteria--13:gtdb_family_counter=f__Burkholderiaceae--13:gtdb_genus_counter=g__Comamonas--13:gtdb_order_counter=o__Burkholderiales--13:gtdb_phylum_counter=p__Proteobacteria--13:gtdb_species_counter=s__Comamonas sp009360615--1||s__Comamonas sp014836675--1||s__Comamonas sp019186805--1||s__Comamonas suwonensis--1||s__Comamonas terrigena--2||s__Comamonas testosteroni--1||s__Comamonas testosteroni_B--1||s__Comamonas testosteroni_C--1||s__Comamonas testosteroni_D--1||s__Comamonas testosteroni_E--1||s__Comamonas testosteroni_F--1||s__Comamonas thiooxydans--1:heptad_counter=MCP-36H--18:lbd_counter=:lca_tree=g__Comamonas:length_avg=140.8:length_max=156.0:length_min=102.0:length_std=22.47665455533808:length_sum=704.0:mismatch_avg=3.2:mismatch_max=16.0:mismatch_min=0.0:mismatch_std=7.155417527999328:mismatch_sum=16.0:name=N1171121:qcovhsp_avg=100.0:qcovhsp_max=100.0:qcovhsp_min=100.0:qcovhsp_std=0.0:qcovhsp_sum=500.0:qend_avg=140.4:qend_max=156.0:qend_min=102.0:qend_std=22.46775467197379:qend_sum=702.0:qstart_avg=1.0:qstart_max=1.0:qstart_min=1.0:qstart_std=0.0:qstart_sum=5.0:ref_name_counter=GB_GCA_009360615.1_protein.faa_SPEY01000028.1_131@PF00015_full_PFAM.320.514--1||RS_GCF_000964545.1_protein.faa_NZ_BBVD01000005.1_134@PF00015_full_PFAM.313.508--3||RS_GCF_014076415.1_protein.faa_NZ_CP043568.1_2402@PF00015_full_PFAM.316.508--1:scovhsp_avg=72.52:scovhsp_max=80.0:scovhsp_min=52.3:scovhsp_std=11.642465374653257:scovhsp_sum=362.59999999999997:send_avg=152.6:send_max=167.0:send_min=113.0:send_std=22.984777571253545:send_sum=763.0:sstart_avg=12.8:sstart_max=17.0:sstart_min=11.0:sstart_std=2.3874672772626644:sstart_sum=64.0])0.894:0.0334397[&&NHX:Sample_counter=rhizpot1--1||rhiztom1--2||rhiztom2--1||rhiztom3--1:Type_counter=GTDB--14||capture--5:besthit_avg=97.46000000000001:besthit_max=100.0:besthit_min=87.3:besthit_std=5.6796126628494665:besthit_sum=487.3:bitscore_avg=232.4:bitscore_max=266.0:bitscore_min=172.0:bitscore_std=42.07493315502712:bitscore_sum=1162.0:capture_class_counter=c__Gammaproteobacteria--5:capture_domain_counter=d__Bacteria--5:capture_family_counter=f__Burkholderiaceae--5:capture_genus_counter=g__Comamonas--4||g__Ralstonia--1:capture_order_counter=o__Burkholderiales--5:capture_phylum_counter=p__Proteobacteria--5:capture_species_counter=s__Comamonas testosteroni_F--1||s__Comamonas thiooxydans--3||s__Ralstonia sp002298975--1:evalue_avg=2.180000000000828e-56:evalue_max=1.09e-55:evalue_min=5.13e-92:evalue_std=4.874628190949079e-56:evalue_sum=1.0900000000004141e-55:gapopen_avg=0.2:gapopen_max=1.0:gapopen_min=0.0:gapopen_std=0.44721359549995804:gapopen_sum=1.0:gtdb_class_counter=c__Gammaproteobacteria--14:gtdb_domain_counter=d__Bacteria--14:gtdb_family_counter=f__Burkholderiaceae--14:gtdb_genus_counter=g__Comamonas--14:gtdb_order_counter=o__Burkholderiales--14:gtdb_phylum_counter=p__Proteobacteria--14:gtdb_species_counter=s__Comamonas sp009360615--1||s__Comamonas sp014836675--1||s__Comamonas sp019186805--1||s__Comamonas suwonensis--1||s__Comamonas terrigena--3||s__Comamonas testosteroni--1||s__Comamonas testosteroni_B--1||s__Comamonas testosteroni_C--1||s__Comamonas testosteroni_D--1||s__Comamonas testosteroni_E--1||s__Comamonas testosteroni_F--1||s__Comamonas thiooxydans--1:heptad_counter=MCP-36H--19:lbd_counter=:lca_tree=g__Comamonas:length_avg=140.8:length_max=156.0:length_min=102.0:length_std=22.47665455533808:length_sum=704.0:mismatch_avg=3.2:mismatch_max=16.0:mismatch_min=0.0:mismatch_std=7.155417527999329:mismatch_sum=16.0:name=N1171122:qcovhsp_avg=100.0:qcovhsp_max=100.0:qcovhsp_min=100.0:qcovhsp_std=0.0:qcovhsp_sum=500.0:qend_avg=140.4:qend_max=156.0:qend_min=102.0:qend_std=22.467754671973786:qend_sum=702.0:qstart_avg=1.0:qstart_max=1.0:qstart_min=1.0:qstart_std=0.0:qstart_sum=5.0:ref_name_counter=GB_GCA_009360615.1_protein.faa_SPEY01000028.1_131@PF00015_full_PFAM.320.514--1||RS_GCF_000964545.1_protein.faa_NZ_BBVD01000005.1_134@PF00015_full_PFAM.313.508--3||RS_GCF_014076415.1_protein.faa_NZ_CP043568.1_2402@PF00015_full_PFAM.316.508--1:scovhsp_avg=72.52:scovhsp_max=80.0:scovhsp_min=52.3:scovhsp_std=11.642465374653257:scovhsp_sum=362.59999999999997:send_avg=152.6:send_max=167.0:send_min=113.0:send_std=22.984777571253545:send_sum=763.0:sstart_avg=12.8:sstart_max=17.0:sstart_min=11.0:sstart_std=2.3874672772626644:sstart_sum=64.0])0.906:0.0354042[&&NHX:Sample_counter=rhizpot1--1||rhiztom1--3||rhiztom2--1||rhiztom3--1:Type_counter=GTDB--37||capture--6:besthit_avg=97.33333333333333:besthit_max=100.0:besthit_min=87.3:besthit_std=5.089466245753742:besthit_sum=584.0:bitscore_avg=220.5:bitscore_max=266.0:bitscore_min=161.0:bitscore_std=47.6014705655193:bitscore_sum=1323.0:capture_class_counter=c__Gammaproteobacteria--6:capture_domain_counter=d__Bacteria--6:capture_family_counter=f__Burkholderiaceae--6:capture_genus_counter=g__Comamonas--5||g__Ralstonia--1:capture_order_counter=o__Burkholderiales--6:capture_phylum_counter=p__Proteobacteria--6:capture_species_counter=s__Comamonas testosteroni_F--1||s__Comamonas thiooxydans--3||s__Comamonas tsuruhatensis--1||s__Ralstonia sp002298975--1:evalue_avg=2.5333515e-51:evalue_max=1.52e-50:evalue_min=5.13e-92:evalue_std=6.205365115391158e-51:evalue_sum=1.5200109e-50:gapopen_avg=0.16666666666666666:gapopen_max=1.0:gapopen_min=0.0:gapopen_std=0.408248290463863:gapopen_sum=1.0:gtdb_class_counter=c__Bacteroidia--1||c__Gammaproteobacteria--36:gtdb_domain_counter=d__Bacteria--37:gtdb_family_counter=f__Burkholderiaceae--36||f__Chitinophagaceae--1:gtdb_genus_counter=g__46-32--1||g__Acidovorax--4||g__Comamonas--31||g__Giesbergeria--1:gtdb_order_counter=o__Burkholderiales--36||o__Chitinophagales--1:gtdb_phylum_counter=p__Bacteroidota--1||p__Proteobacteria--36:gtdb_species_counter=s__46-32 sp003243445--1||s__Acidovorax carolinensis--1||s__Acidovorax defluvii--1||s__Acidovorax delafieldii_B--1||s__Acidovorax sp011620245--1||s__Comamonas acidovorans--1||s__Comamonas antarcticus--1||s__Comamonas konjaci_A--1||s__Comamonas sp002754475--1||s__Comamonas sp009360615--2||s__Comamonas sp014836675--1||s__Comamonas sp018413525--1||s__Comamonas sp019186805--1||s__Comamonas sp019236485--1||s__Comamonas sp902706035--1||s__Comamonas suwonensis--2||s__Comamonas terrae--1||s__Comamonas terrigena--3||s__Comamonas testosteroni--2||s__Comamonas testosteroni_B--2||s__Comamonas testosteroni_C--2||s__Comamonas testosteroni_D--2||s__Comamonas testosteroni_E--1||s__Comamonas testosteroni_F--2||s__Comamonas thiooxydans--2||s__Comamonas tsuruhatensis--1||s__Giesbergeria metamorpha--1:heptad_counter=MCP-36H--43:lbd_counter=:lca_tree=f__Burkholderiaceae:length_avg=142.33333333333334:length_max=156.0:length_min=102.0:length_std=20.451568806980717:length_sum=854.0:mismatch_avg=3.5:mismatch_max=16.0:mismatch_min=0.0:mismatch_std=6.442049363362563:mismatch_sum=21.0:name=N1171123:qcovhsp_avg=100.0:qcovhsp_max=100.0:qcovhsp_min=100.0:qcovhsp_std=0.0:qcovhsp_sum=600.0:qend_avg=142.0:qend_max=156.0:qend_min=102.0:qend_std=20.474374227311564:qend_sum=852.0:qstart_avg=1.0:qstart_max=1.0:qstart_min=1.0:qstart_std=0.0:qstart_sum=6.0:ref_name_counter=GB_GCA_009360615.1_protein.faa_SPEY01000028.1_131@PF00015_full_PFAM.320.514--1||RS_GCF_000964545.1_protein.faa_NZ_BBVD01000005.1_134@PF00015_full_PFAM.313.508--3||RS_GCF_001571325.1_protein.faa_NZ_BCTO01000019.1_153@PF00015_full_PFAM.315.504--1||RS_GCF_014076415.1_protein.faa_NZ_CP043568.1_2402@PF00015_full_PFAM.316.508--1:scovhsp_avg=73.66666666666667:scovhsp_max=80.0:scovhsp_min=52.3:scovhsp_std=10.785484071967595:scovhsp_sum=442.00000000000006:send_avg=154.83333333333334:send_max=167.0:send_min=113.0:send_std=21.27361433011952:send_sum=929.0:sstart_avg=13.5:sstart_max=17.0:sstart_min=11.0:sstart_std=2.7386127875258306:sstart_sum=81.0])0.754:0.0116459[&&NHX:Sample_counter=rhizpot1--1||rhiztom1--3||rhiztom2--1||rhiztom3--1:Type_counter=GTDB--43||capture--6:besthit_avg=97.33333333333333:besthit_max=100.0:besthit_min=87.3:besthit_std=5.089466245753742:besthit_sum=584.0:bitscore_avg=220.5:bitscore_max=266.0:bitscore_min=161.0:bitscore_std=47.6014705655193:bitscore_sum=1323.0:capture_class_counter=c__Gammaproteobacteria--6:capture_domain_counter=d__Bacteria--6:capture_family_counter=f__Burkholderiaceae--6:capture_genus_counter=g__Comamonas--5||g__Ralstonia--1:capture_order_counter=o__Burkholderiales--6:capture_phylum_counter=p__Proteobacteria--6:capture_species_counter=s__Comamonas testosteroni_F--1||s__Comamonas thiooxydans--3||s__Comamonas tsuruhatensis--1||s__Ralstonia sp002298975--1:evalue_avg=2.5333515e-51:evalue_max=1.52e-50:evalue_min=5.13e-92:evalue_std=6.205365115391158e-51:evalue_sum=1.5200109e-50:gapopen_avg=0.16666666666666666:gapopen_max=1.0:gapopen_min=0.0:gapopen_std=0.408248290463863:gapopen_sum=1.0:gtdb_class_counter=c__Bacteroidia--1||c__Gammaproteobacteria--42:gtdb_domain_counter=d__Bacteria--43:gtdb_family_counter=f__Burkholderiaceae--42||f__Chitinophagaceae--1:gtdb_genus_counter=g__46-32--1||g__Acidovorax--4||g__Comamonas--31||g__Cupriavidus--6||g__Giesbergeria--1:gtdb_order_counter=o__Burkholderiales--42||o__Chitinophagales--1:gtdb_phylum_counter=p__Bacteroidota--1||p__Proteobacteria--42:gtdb_species_counter=s__46-32 sp003243445--1||s__Acidovorax carolinensis--1||s__Acidovorax defluvii--1||s__Acidovorax delafieldii_B--1||s__Acidovorax sp011620245--1||s__Comamonas acidovorans--1||s__Comamonas antarcticus--1||s__Comamonas konjaci_A--1||s__Comamonas sp002754475--1||s__Comamonas sp009360615--2||s__Comamonas sp014836675--1||s__Comamonas sp018413525--1||s__Comamonas sp019186805--1||s__Comamonas sp019236485--1||s__Comamonas sp902706035--1||s__Comamonas suwonensis--2||s__Comamonas terrae--1||s__Comamonas terrigena--3||s__Comamonas testosteroni--2||s__Comamonas testosteroni_B--2||s__Comamonas testosteroni_C--2||s__Comamonas testosteroni_D--2||s__Comamonas testosteroni_E--1||s__Comamonas testosteroni_F--2||s__Comamonas thiooxydans--2||s__Comamonas tsuruhatensis--1||s__Cupriavidus malaysiensis--2||s__Cupriavidus numazuensis--1||s__Cupriavidus pauculus_B--1||s__Cupriavidus pauculus_D--1||s__Cupriavidus sp019236395--1||s__Giesbergeria metamorpha--1:heptad_counter=MCP-36H--49:lbd_counter=:lca_tree=f__Burkholderiaceae:length_avg=142.33333333333334:length_max=156.0:length_min=102.0:length_std=20.451568806980717:length_sum=854.0:mismatch_avg=3.5:mismatch_max=16.0:mismatch_min=0.0:mismatch_std=6.442049363362563:mismatch_sum=21.0:name=N1171124:qcovhsp_avg=100.0:qcovhsp_max=100.0:qcovhsp_min=100.0:qcovhsp_std=0.0:qcovhsp_sum=600.0:qend_avg=142.0:qend_max=156.0:qend_min=102.0:qend_std=20.474374227311564:qend_sum=852.0:qstart_avg=1.0:qstart_max=1.0:qstart_min=1.0:qstart_std=0.0:qstart_sum=6.0:ref_name_counter=GB_GCA_009360615.1_protein.faa_SPEY01000028.1_131@PF00015_full_PFAM.320.514--1||RS_GCF_000964545.1_protein.faa_NZ_BBVD01000005.1_134@PF00015_full_PFAM.313.508--3||RS_GCF_001571325.1_protein.faa_NZ_BCTO01000019.1_153@PF00015_full_PFAM.315.504--1||RS_GCF_014076415.1_protein.faa_NZ_CP043568.1_2402@PF00015_full_PFAM.316.508--1:scovhsp_avg=73.66666666666667:scovhsp_max=80.0:scovhsp_min=52.3:scovhsp_std=10.785484071967595:scovhsp_sum=442.00000000000006:send_avg=154.83333333333334:send_max=167.0:send_min=113.0:send_std=21.27361433011952:send_sum=929.0:sstart_avg=13.5:sstart_max=17.0:sstart_min=11.0:sstart_std=2.7386127875258306:sstart_sum=81.0])0.956:0.0341353[&&NHX:Sample_counter=rhizpot1--40||rhizpot2--10||rhizpot3--60||rhiztom1--6||rhiztom2--2||rhiztom3--10:Type_counter=GTDB--161||capture--128:besthit_avg=92.32352941176471:besthit_max=100.0:besthit_min=78.6:besthit_std=4.931655205251359:besthit_sum=9417.0:bitscore_avg=212.0:bitscore_max=266.0:bitscore_min=102.0:bitscore_std=39.4253273371771:bitscore_sum=21624.0:capture_class_counter=c__Alphaproteobacteria--8||c__Clostridia--7||c__Desulfobacteria--7||c__Gammaproteobacteria--97||c__Myxococcia--1||c__SAR324--3||c__Syntrophobacteria--5:capture_domain_counter=d__Bacteria--128:capture_family_counter=f__Acetobacteraceae--1||f__Aeromonadaceae--3||f__Azospirillaceae--1||f__Beijerinckiaceae--2||f__Burkholderiaceae--76||f__Desulfatirhabdiaceae--4||f__Desulfosarcinaceae--1||f__Gallaecimonadaceae--1||f__Halomonadaceae--3||f__JADFZZ01--3||f__Lachnospiraceae--5||f__Magnetospirillaceae--1||f__Methylomonadaceae--1||f__Myxococcaceae--1||f__Nevskiaceae--2||f__Oscillospiraceae--1||f__Pleomorphomonadaceae--1||f__Pseudomonadaceae--1||f__Rhizobiaceae--2||f__Rhodocyclaceae--1||f__SLND01--1||f__Syntrophobacteraceae--5||f__Thiobacillaceae--2||f__UBA5852--2||f__WRLR01--1||f__Xanthomonadaceae--6:capture_genus_counter=g__Achromobacter--5||g__Acidovorax--2||g__Acidovorax_C--1||g__Aquabacterium--5||g__Aquabacterium_A--1||g__Archangium_A--1||g__Aureimonas--1||g__Azonexus--1||g__BOG-933--1||g__Burkholderia--1||g__Chthonobacter--1||g__Comamonas--6||g__Cupriavidus--1||g__Curvibacter--1||g__Desulfosarcina--1||g__Gallaecimonas--1||g__Halomonas--2||g__Hylemonella--29||g__JABZFP01--2||g__JADFZZ01--3||g__KK5--3||g__Kinneretia--2||g__Lachnoclostridium_B--5||g__Lysobacter--1||g__Massilia--3||g__Methylobacterium--1||g__Methylomonas--1||g__Noviherbaspirillum--1||g__Noviherbaspirillum_A--2||g__Oceanimonas--3||g__Panacagrimonas--2||g__Pandoraea--1||g__Paraburkholderia--2||g__Phaeospirillum--1||g__Pseudomonas_E--1||g__RAAP-1--4||g__Ralstonia--1||g__Rhizobacter--3||g__Rhizobium--1||g__Rhodovarius--1||g__Roseiarcus--1||g__SLPV01--1||g__Salinicola--1||g__SbD1--5||g__Thiobacillus--2||g__Variovorax--6||g__WRLR01--1||g__WRMH01--1||g__Xanthomonas--1||g__Xanthomonas_A--4:capture_order_counter=o__Acetobacterales--1||o__Azospirillales--1||o__Burkholderiales--79||o__Desulfobacterales--7||o__Enterobacterales--4||o__Lachnospirales--5||o__Methylococcales--1||o__Myxococcales--1||o__Nevskiales--2||o__Oscillospirales--1||o__Pseudomonadales--4||o__Rhizobiales--5||o__Rhodospirillales--1||o__SAR324--3||o__SLND01--1||o__Syntrophobacterales--5||o__WRLR01--1||o__Xanthomonadales--6:capture_phylum_counter=p__Desulfobacterota--12||p__Firmicutes_A--7||p__Myxococcota--1||p__Proteobacteria--105||p__SAR324--3:capture_species_counter=s__Achromobacter denitrificans--3||s__Achromobacter xylosoxidans_C--2||s__Acidovorax sp001424425--1||s__Acidovorax sp003852545--1||s__Acidovorax_C sp001725235--1||s__Aquabacterium sp002339015--2||s__Aquabacterium sp016185075--3||s__Aquabacterium_A sp016721465--1||s__Archangium_A sp903905455--1||s__Aureimonas sp001442755--1||s__Azonexus fungiphilus--1||s__BOG-933 sp003165295--1||s__Burkholderia plantarii--1||s__Chthonobacter albigriseus--1||s__Comamonas sp019104825--1||s__Comamonas testosteroni_F--1||s__Comamonas thiooxydans--3||s__Comamonas tsuruhatensis--1||s__Cupriavidus malaysiensis--1||s__Curvibacter sp019233055--1||s__Desulfosarcina cetonica--1||s__Gallaecimonas mangrovi--1||s__Halomonas gudaonensis--1||s__Halomonas sp017868935--1||s__Hylemonella gracilis--29||s__JABZFP01 sp014237395--2||s__JADFZZ01 sp015232315--3||s__KK5 sp001984095--3||s__Kinneretia sp015657635--2||s__Lachnoclostridium_B sp910574185--5||s__Lysobacter sp001427225--1||s__Massilia aurea_A--1||s__Massilia sp003520365--2||s__Methylobacterium ajmalii--1||s__Methylomonas sp903064685--1||s__Noviherbaspirillum sp004570315--1||s__Noviherbaspirillum_A soli--2||s__Oceanimonas doudoroffii--1||s__Oceanimonas sp000243075--2||s__Panacagrimonas perspica--2||s__Pandoraea iniqua--1||s__Paraburkholderia bryophila--1||s__Paraburkholderia panacisoli--1||s__Phaeospirillum sp900184795--1||s__Pseudomonas_E sp000242655--1||s__RAAP-1 sp903909505--4||s__Ralstonia sp002298975--1||s__Rhizobacter sp000799605--2||s__Rhizobacter sp900142965--1||s__Rhizobium sp014194695--1||s__Rhodovarius lipocyclicus--1||s__Roseiarcus sp003164915--1||s__SLPV01 sp003558125--1||s__Salinicola aestuarinus--1||s__SbD1 sp002298995--5||s__Thiobacillus sp016195805--2||s__Variovorax sp001426505--1||s__Variovorax sp001541225--4||s__Variovorax sp001984055--1||s__WRLR01 sp009777515--1||s__WRMH01 sp009776905--1||s__Xanthomonas arboricola--1||s__Xanthomonas_A sontii--4:evalue_avg=3.264745752994747e-32:evalue_max=3.33e-30:evalue_min=5.13e-92:evalue_std=3.2971909196609042e-31:evalue_sum=3.330040668054642e-30:gapopen_avg=0.08823529411764706:gapopen_max=2.0:gapopen_min=0.0:gapopen_std=0.3178810156774551:gapopen_sum=9.0:gtdb_class_counter=c__Bacteroidia--1||c__Gammaproteobacteria--160:gtdb_domain_counter=d__Bacteria--161:gtdb_family_counter=f__Burkholderiaceae--159||f__Chitinophagaceae--1||f__Thiobacillaceae--1:gtdb_genus_counter=g__46-32--1||g__Acidovorax--4||g__Acidovorax_F--1||g__Comamonas--33||g__Cupriavidus--6||g__Giesbergeria--5||g__Herminiimonas--4||g__JADJBS01--1||g__Mitsuaria--4||g__Paucibacter_A--1||g__Ramlibacter--10||g__Roseateles--2||g__Thiobacillus--1||g__Variovorax--88:gtdb_order_counter=o__Burkholderiales--160||o__Chitinophagales--1:gtdb_phylum_counter=p__Bacteroidota--1||p__Proteobacteria--160:gtdb_species_counter=s__46-32 sp003243445--1||s__Acidovorax carolinensis--1||s__Acidovorax defluvii--1||s__Acidovorax delafieldii_B--1||s__Acidovorax sp011620245--1||s__Acidovorax_F monticola--1||s__Comamonas acidovorans--2||s__Comamonas antarcticus--1||s__Comamonas konjaci_A--1||s__Comamonas sp002754475--1||s__Comamonas sp009360615--2||s__Comamonas sp014836675--1||s__Comamonas sp018413525--1||s__Comamonas sp019186805--1||s__Comamonas sp019236485--1||s__Comamonas sp902706035--1||s__Comamonas suwonensis--2||s__Comamonas terrae--1||s__Comamonas terrigena--3||s__Comamonas testosteroni--2||s__Comamonas testosteroni_B--2||s__Comamonas testosteroni_C--2||s__Comamonas testosteroni_D--2||s__Comamonas testosteroni_E--1||s__Comamonas testosteroni_F--2||s__Comamonas thiooxydans--2||s__Comamonas tsuruhatensis--2||s__Cupriavidus malaysiensis--2||s__Cupriavidus numazuensis--1||s__Cupriavidus pauculus_B--1||s__Cupriavidus pauculus_D--1||s__Cupriavidus sp019236395--1||s__Giesbergeria metamorpha--1||s__Giesbergeria psychrophila--1||s__Giesbergeria sp017987055--1||s__Giesbergeria sp017988165--1||s__Giesbergeria sp903882725--1||s__Herminiimonas arsenitoxidans--1||s__Herminiimonas contaminans--1||s__Herminiimonas sp000013625--1||s__Herminiimonas sp003852535--1||s__JADJBS01 sp016703665--1||s__Mitsuaria noduli--1||s__Mitsuaria sp001653795--1||s__Mitsuaria sp004210455--1||s__Mitsuaria sp900113225--1||s__Paucibacter_A sp005503085--1||s__Ramlibacter lithotrophicus--9||s__Ramlibacter sp012927085--1||s__Roseateles depolymerans--1||s__Roseateles terrae--1||s__Thiobacillus sp003510325--1||s__Variovorax gossypii--2||s__Variovorax guangxiensis--1||s__Variovorax paradoxus_A--2||s__Variovorax paradoxus_G--1||s__Variovorax paradoxus_I--1||s__Variovorax soli--5||s__Variovorax sp000620225--2||s__Variovorax sp001541225--2||s__Variovorax sp001899795--2||s__Variovorax sp001984055--4||s__Variovorax sp002157355--3||s__Variovorax sp003014875--2||s__Variovorax sp003019815--1||s__Variovorax sp003053685--3||s__Variovorax sp003096925--1||s__Variovorax sp003952185--2||s__Variovorax sp003984625--1||s__Variovorax sp003984645--1||s__Variovorax sp004216615--1||s__Variovorax sp004217005--10||s__Variovorax sp004340105--8||s__Variovorax sp013376045--3||s__Variovorax sp014192585--2||s__Variovorax sp014302995--1||s__Variovorax sp016082275--2||s__Variovorax sp017744285--2||s__Variovorax sp900090195--3||s__Variovorax sp900100965--1||s__Variovorax sp900107745--4||s__Variovorax sp900112425--3||s__Variovorax sp900114785--10||s__Variovorax sp901827175--1||s__Variovorax sp901827205--1:heptad_counter=MCP-36H--289:lbd_counter=:lca_tree=f__Burkholderiaceae:length_avg=133.59803921568627:length_max=156.0:length_min=63.0:length_std=24.07424975088017:length_sum=13627.0:mismatch_avg=10.352941176470589:mismatch_max=33.0:mismatch_min=0.0:mismatch_std=7.177587585049728:mismatch_sum=1056.0:name=N1171125:qcovhsp_avg=99.65098039215685:qcovhsp_max=100.0:qcovhsp_min=96.7:qcovhsp_std=0.7014475976756875:qcovhsp_sum=10164.4:qend_avg=133.80392156862746:qend_max=156.0:qend_min=63.0:qend_std=23.909499009491537:qend_sum=13648.0:qstart_avg=1.2843137254901962:qstart_max=4.0:qstart_min=1.0:qstart_std=0.6656709706723619:qstart_sum=131.0:ref_name_counter=GB_GCA_001899795.1_protein.faa_MKWO01000019.1_145@PF00015_full_PFAM.313.501--3||GB_GCA_009360615.1_protein.faa_SPEY01000028.1_131@PF00015_full_PFAM.320.514--1||RS_GCF_000964545.1_protein.faa_NZ_BBVD01000005.1_134@PF00015_full_PFAM.313.508--3||RS_GCF_001541225.1_protein.faa_NZ_LMTS01000047.1_17@PF00015_full_PFAM.312.480--5||RS_GCF_001541225.1_protein.faa_NZ_LMTS01000164.1_24@PF00015_full_PFAM.319.504--1||RS_GCF_001571325.1_protein.faa_NZ_BCTO01000019.1_153@PF00015_full_PFAM.315.504--1||RS_GCF_001591365.1_protein.faa_NZ_BCUT01000005.1_377@PF00015_full_PFAM.313.505--1||RS_GCF_001653795.1_protein.faa_NZ_CP011514.1_4066@PF00015_full_PFAM.307.496--1||RS_GCF_002157355.1_protein.faa_NZ_LYMK01000007.1_91@PF00015_full_PFAM.222.427--1||RS_GCF_002157355.1_protein.faa_NZ_LYMK01000079.1_3@PF00015_full_PFAM.452.646--3||RS_GCF_003951285.1_protein.faa_NZ_RXFQ01000073.1_1@PF00015_full_PFAM.313.404--4||RS_GCF_003984625.1_protein.faa_NZ_RWKH01000034.1_20@PF00015_full_PFAM.180.375--3||RS_GCF_003984645.1_protein.faa_NZ_RWKI01000006.1_373@PF00015_full_PFAM.314.511--1||RS_GCF_003984645.1_protein.faa_NZ_RWKI01000111.1_1@PF00015_full_PFAM.2.127--11||RS_GCF_004340105.1_protein.faa_NZ_SLVE01000007.1_273@PF00015_full_PFAM.452.639--7||RS_GCF_004340105.1_protein.faa_NZ_SLVE01000007.1_274@PF00015_full_PFAM.321.508--7||RS_GCF_004340105.1_protein.faa_NZ_SLVE01000007.1_279@PF00015_full_PFAM.314.501--1||RS_GCF_010499245.1_protein.faa_NZ_JAAGOW010000002.1_694@PF00015_full_PFAM.323.516--4||RS_GCF_014076415.1_protein.faa_NZ_CP043568.1_2402@PF00015_full_PFAM.316.508--1||RS_GCF_018614915.1_protein.faa_NZ_JAGGNU010000067.1_13@PF00015_full_PFAM.324.517--10||RS_GCF_900101545.1_protein.faa_NZ_FMZU01000056.1_2@PF00015_full_PFAM.453.648--1||RS_GCF_900114785.1_protein.faa_NZ_FOUG01000017.1_16@PF00015_full_PFAM.320.506--12||RS_GCF_900114785.1_protein.faa_NZ_FOUG01000017.1_17@PF00015_full_PFAM.315.507--1||RS_GCF_900114785.1_protein.faa_NZ_FOUG01000017.1_20@PF00015_full_PFAM.316.510--4||RS_GCF_900114785.1_protein.faa_NZ_FOUG01000017.1_22@PF00015_full_PFAM.319.505--1||RS_GCF_901827155.1_protein.faa_NZ_LR594659.1_1752@PF00015_full_PFAM.313.511--11||RS_GCF_901827175.1_protein.faa_NZ_LR594662.1_2074@PF00015_full_PFAM.314.508--3:scovhsp_avg=74.9049019607843:scovhsp_max=92.8:scovhsp_min=51.8:scovhsp_std=9.591925001678124:scovhsp_sum=7640.299999999999:send_avg=151.52941176470588:send_max=167.0:send_min=72.0:send_std=23.416464497262254:send_sum=15456.0:sstart_avg=18.96078431372549:sstart_max=65.0:sstart_min=2.0:sstart_std=13.56460271823373:sstart_sum=1934.0],((((((((RS_GCF_000622895.1_protein.faa_NZ_AVCC01000090.1_12@PF00015_full_PFAM.322.508:0.055729[&&NHX:Type=GTDB:gtdb_class=c__Gammaproteobacteria:gtdb_domain=d__Bacteria:gtdb_family=f__Burkholderiaceae:gtdb_genus=g__AVCC01:gtdb_order=o__Burkholderiales:gtdb_phylum=p__Proteobacteria:gtdb_species=s__AVCC01 sp000622895:heptad=MCP-36H:species=d__Bacteria_p__Proteobacteria_c__Gammaproteobacteria_o__Burkholderiales_f__Burkholderiaceae_g__AVCC01_s__AVCC01 sp000622895],GB_GCA_002384815.1_protein.faa_DGBN01000035.1_35@PF00015_full_PFAM.320.528:0.080311[&&NHX:Type=GTDB:gtdb_class=c__Gammaproteobacteria:gtdb_domain=d__Bacteria:gtdb_family=f__Burkholderiaceae:gtdb_genus=g__Herminiimonas:gtdb_order=o__Burkholderiales:gtdb_phylum=p__Proteobacteria:gtdb_species=s__Herminiimonas sp002384815:heptad=MCP-36H:species=d__Bacteria_p__Proteobacteria_c__Gammaproteobacteria_o__Burkholderiales_f__Burkholderiaceae_g__Herminiimonas_s__Herminiimonas sp002384815])0.895:0.0278832[&&NHX:Sample_counter=:Type_counter=GTDB--2:capture_class_counter=:capture_domain_counter=:capture_family_counter=:capture_genus_counter=:capture_order_counter=:capture_phylum_counter=:capture_species_counter=:evoltype=D:gtdb_class_counter=c__Gammaproteobacteria--2:gtdb_domain_counter=d__Bacteria--2:gtdb_family_counter=f__Burkholderiaceae--2:gtdb_genus_counter=g__AVCC01--1||g__Herminiimonas--1:gtdb_order_counter=o__Burkholderiales--2:gtdb_phylum_counter=p__Proteobacteria--2:gtdb_species_counter=s__AVCC01 sp000622895--1||s__Herminiimonas sp002384815--1:heptad_counter=MCP-36H--2:lbd_counter=:lca=d__Bacteria:lca_tree=f__Burkholderiaceae:name=N1171128:ref_name_counter=],(GB_GCA_004570315.1_protein.faa_SPQI01000413.1_5@PF00015_full_PFAM.314.505:0.0667708[&&NHX:Type=GTDB:gtdb_class=c__Gammaproteobacteria:gtdb_domain=d__Bacteria:gtdb_family=f__Burkholderiaceae:gtdb_genus=g__Noviherbaspirillum:gtdb_order=o__Burkholderiales:gtdb_phylum=p__Proteobacteria:gtdb_species=s__Noviherbaspirillum sp004570315:heptad=MCP-36H:species=d__Bacteria_p__Proteobacteria_c__Gammaproteobacteria_o__Burkholderiales_f__Burkholderiaceae_g__Noviherbaspirillum_s__Noviherbaspirillum sp004570315],(RS_GCF_000818395.1_protein.faa_NZ_JWJG01000028.1_4529@PF00015_full_PFAM.313.507:0.0345707[&&NHX:Type=GTDB:gtdb_class=c__Gammaproteobacteria:gtdb_domain=d__Bacteria:gtdb_family=f__Burkholderiaceae:gtdb_genus=g__Noviherbaspirillum:gtdb_order=o__Burkholderiales:gtdb_phylum=p__Proteobacteria:gtdb_species=s__Noviherbaspirillum autotrophicum:heptad=MCP-36H:species=d__Bacteria_p__Proteobacteria_c__Gammaproteobacteria_o__Burkholderiales_f__Burkholderiaceae_g__Noviherbaspirillum_s__Noviherbaspirillum autotrophicum],RS_GCF_007874125.1_protein.faa_NZ_CP040128.1_3299@PF00015_full_PFAM.312.509:0.0407255[&&NHX:Type=GTDB:gtdb_class=c__Gammaproteobacteria:gtdb_domain=d__Bacteria:gtdb_family=f__Burkholderiaceae:gtdb_genus=g__Noviherbaspirillum:gtdb_order=o__Burkholderiales:gtdb_phylum=p__Proteobacteria:gtdb_species=s__Noviherbaspirillum sp007874125:heptad=MCP-36H:species=d__Bacteria_p__Proteobacteria_c__Gammaproteobacteria_o__Burkholderiales_f__Burkholderiaceae_g__Noviherbaspirillum_s__Noviherbaspirillum sp007874125])0.966:0.040032[&&NHX:Sample_counter=:Type_counter=GTDB--2:capture_class_counter=:capture_domain_counter=:capture_family_counter=:capture_genus_counter=:capture_order_counter=:capture_phylum_counter=:capture_species_counter=:evoltype=D:gtdb_class_counter=c__Gammaproteobacteria--2:gtdb_domain_counter=d__Bacteria--2:gtdb_family_counter=f__Burkholderiaceae--2:gtdb_genus_counter=g__Noviherbaspirillum--2:gtdb_order_counter=o__Burkholderiales--2:gtdb_phylum_counter=p__Proteobacteria--2:gtdb_species_counter=s__Noviherbaspirillum autotrophicum--1||s__Noviherbaspirillum sp007874125--1:heptad_counter=MCP-36H--2:lbd_counter=:lca=d__Bacteria:lca_tree=g__Noviherbaspirillum:name=N1171132:ref_name_counter=])0.876:0.023221[&&NHX:Sample_counter=:Type_counter=GTDB--3:capture_class_counter=:capture_domain_counter=:capture_family_counter=:capture_genus_counter=:capture_order_counter=:capture_phylum_counter=:capture_species_counter=:evoltype=D:gtdb_class_counter=c__Gammaproteobacteria--3:gtdb_domain_counter=d__Bacteria--3:gtdb_family_counter=f__Burkholderiaceae--3:gtdb_genus_counter=g__Noviherbaspirillum--3:gtdb_order_counter=o__Burkholderiales--3:gtdb_phylum_counter=p__Proteobacteria--3:gtdb_species_counter=s__Noviherbaspirillum autotrophicum--1||s__Noviherbaspirillum sp004570315--1||s__Noviherbaspirillum sp007874125--1:heptad_counter=MCP-36H--3:lbd_counter=:lca=d__Bacteria:lca_tree=g__Noviherbaspirillum:name=N1171133:ref_name_counter=])0.662:0.0132824[&&NHX:Sample_counter=:Type_counter=GTDB--5:capture_class_counter=:capture_domain_counter=:capture_family_counter=:capture_genus_counter=:capture_order_counter=:capture_phylum_counter=:capture_species_counter=:evoltype=D:gtdb_class_counter=c__Gammaproteobacteria--5:gtdb_domain_counter=d__Bacteria--5:gtdb_family_counter=f__Burkholderiaceae--5:gtdb_genus_counter=g__AVCC01--1||g__Herminiimonas--1||g__Noviherbaspirillum--3:gtdb_order_counter=o__Burkholderiales--5:gtdb_phylum_counter=p__Proteobacteria--5:gtdb_species_counter=s__AVCC01 sp000622895--1||s__Herminiimonas sp002384815--1||s__Noviherbaspirillum autotrophicum--1||s__Noviherbaspirillum sp004570315--1||s__Noviherbaspirillum sp007874125--1:heptad_counter=MCP-36H--5:lbd_counter=:lca=d__Bacteria:lca_tree=f__Burkholderiaceae:name=N1171134:ref_name_counter=],(RS_GCF_003610895.1_protein.faa_NZ_MCAS01000044.1_34@PF00015_full_PFAM.318.500:0.104203[&&NHX:Type=GTDB:gtdb_class=c__Gammaproteobacteria:gtdb_domain=d__Bacteria:gtdb_family=f__Burkholderiaceae:gtdb_genus=g__Paraburkholderia:gtdb_order=o__Burkholderiales:gtdb_phylum=p__Proteobacteria:gtdb_species=s__Paraburkholderia fungorum_B:heptad=MCP-36H:species=d__Bacteria_p__Proteobacteria_c__Gammaproteobacteria_o__Burkholderiales_f__Burkholderiaceae_g__Paraburkholderia_s__Paraburkholderia fungorum_B],((d5f120d9-5125-4537-bd90-a1357c82a46c_3@MCPsignal.289.377:0.0984445[&&NHX:Sample=rhizpot3:Type=capture:capture_class=c__Gammaproteobacteria:capture_domain=d__Bacteria:capture_family=f__Pseudomonadaceae:capture_genus=g__Pseudomonas_E:capture_order=o__Pseudomonadales:capture_phylum=p__Proteobacteria:capture_species=s__Pseudomonas_E sp001269815:heptad=MCP-36H],RS_GCF_013377855.1_protein.faa_NZ_JABXYJ010000001.1_32@PF00015_full_PFAM.314.524:0.0991253[&&NHX:Type=GTDB:gtdb_class=c__Gammaproteobacteria:gtdb_domain=d__Bacteria:gtdb_family=f__Burkholderiaceae:gtdb_genus=g__Undibacterium:gtdb_order=o__Burkholderiales:gtdb_phylum=p__Proteobacteria:gtdb_species=s__Undibacterium oligocarboniphilum:heptad=MCP-36H:species=d__Bacteria_p__Proteobacteria_c__Gammaproteobacteria_o__Burkholderiales_f__Burkholderiaceae_g__Undibacterium_s__Undibacterium oligocarboniphilum])0:5e-09[&&NHX:Sample_counter=rhizpot3--1:Type_counter=GTDB--1||capture--1:capture_class_counter=c__Gammaproteobacteria--1:capture_domain_counter=d__Bacteria--1:capture_family_counter=f__Pseudomonadaceae--1:capture_genus_counter=g__Pseudomonas_E--1:capture_order_counter=o__Pseudomonadales--1:capture_phylum_counter=p__Proteobacteria--1:capture_species_counter=s__Pseudomonas_E sp001269815--1:gtdb_class_counter=c__Gammaproteobacteria--1:gtdb_domain_counter=d__Bacteria--1:gtdb_family_counter=f__Burkholderiaceae--1:gtdb_genus_counter=g__Undibacterium--1:gtdb_order_counter=o__Burkholderiales--1:gtdb_phylum_counter=p__Proteobacteria--1:gtdb_species_counter=s__Undibacterium oligocarboniphilum--1:heptad_counter=MCP-36H--2:lbd_counter=:lca_tree=s__Undibacterium oligocarboniphilum:name=N1171138:ref_name_counter=],(((GB_GCA_018241865.1_protein.faa_JAFECY010000113.1_3@PF00015_full_PFAM.316.470:0.023456[&&NHX:Type=GTDB:gtdb_class=c__Gammaproteobacteria:gtdb_domain=d__Bacteria:gtdb_family=f__Burkholderiaceae:gtdb_genus=g__Paucimonas:gtdb_order=o__Burkholderiales:gtdb_phylum=p__Proteobacteria:gtdb_species=s__Paucimonas sp018241865:heptad=MCP-36H:species=d__Bacteria_p__Proteobacteria_c__Gammaproteobacteria_o__Burkholderiales_f__Burkholderiaceae_g__Paucimonas_s__Paucimonas sp018241865],GB_GCA_018241865.1_protein.faa_JAFECY010000088.1_20@PF00015_full_PFAM.209.404:0.0114362[&&NHX:Type=GTDB:gtdb_class=c__Gammaproteobacteria:gtdb_domain=d__Bacteria:gtdb_family=f__Burkholderiaceae:gtdb_genus=g__Paucimonas:gtdb_order=o__Burkholderiales:gtdb_phylum=p__Proteobacteria:gtdb_species=s__Paucimonas sp018241865:heptad=MCP-36H:species=d__Bacteria_p__Proteobacteria_c__Gammaproteobacteria_o__Burkholderiales_f__Burkholderiaceae_g__Paucimonas_s__Paucimonas sp018241865])0.969:0.0489293[&&NHX:Sample_counter=:Type_counter=GTDB--2:capture_class_counter=:capture_domain_counter=:capture_family_counter=:capture_genus_counter=:capture_order_counter=:capture_phylum_counter=:capture_species_counter=:evoltype=D:gtdb_class_counter=c__Gammaproteobacteria--2:gtdb_domain_counter=d__Bacteria--2:gtdb_family_counter=f__Burkholderiaceae--2:gtdb_genus_counter=g__Paucimonas--2:gtdb_order_counter=o__Burkholderiales--2:gtdb_phylum_counter=p__Proteobacteria--2:gtdb_species_counter=s__Paucimonas sp018241865--2:heptad_counter=MCP-36H--2:lbd_counter=:lca=d__Bacteria:lca_tree=s__Paucimonas sp018241865:name=N1171141:ref_name_counter=],(((((c3c45ce1-0c5e-45a0-b09b-fa3c2d99d41a_1@MCPsignal.401.548:5e-09[&&NHX:Sample=rhiztom3:Type=capture:besthit=89.8:bitscore=235.0:capture_class=c__Verrucomicrobiae:capture_domain=d__Bacteria:capture_family=f__UBA11358:capture_genus=g__WYBW01:capture_order=o__Pedosphaerales:capture_phylum=p__Verrucomicrobiota:capture_species=s__WYBW01 sp011525685:evalue=6.96e-80:gapopen=0.0:heptad=MCP-36H:length=147.0:mismatch=15.0:qcovhsp=100.0:qend=147.0:qstart=1.0:ref_name=RS_GCF_003591035.1_protein.faa_NZ_QYUO01000002.1_377@PF00015_full_PFAM.312.504:scovhsp=76.6:send=166.0:sstart=20.0],e0df818e-0c4d-4e53-9e84-1f8c6efb37bb_4@MCPsignal.24.145:5e-09[&&NHX:Sample=rhiztom3:Type=capture:besthit=93.4:bitscore=198.0:capture_class=c__Gammaproteobacteria:capture_domain=d__Bacteria:capture_family=f__Burkholderiaceae:capture_genus=g__Massilia:capture_order=o__Burkholderiales:capture_phylum=p__Proteobacteria:capture_species=s__Massilia sp014171595:evalue=1.09e-65:gapopen=0.0:heptad=MCP-36H:length=121.0:mismatch=8.0:qcovhsp=100.0:qend=121.0:qstart=1.0:ref_name=GB_GCA_003133225.1_protein.faa_PKWL01000119.1_139@PF00015_full_PFAM.314.509:scovhsp=62.1:send=166.0:sstart=46.0])0.981:5e-09[&&NHX:Sample_counter=rhiztom3--2:Type_counter=capture--2:besthit_avg=91.6:besthit_max=93.4:besthit_min=89.8:besthit_std=2.545584412271577:besthit_sum=183.2:bitscore_avg=216.5:bitscore_max=235.0:bitscore_min=198.0:bitscore_std=26.16295090390226:bitscore_sum=433.0:capture_class_counter=c__Gammaproteobacteria--1||c__Verrucomicrobiae--1:capture_domain_counter=d__Bacteria--2:capture_family_counter=f__Burkholderiaceae--1||f__UBA11358--1:capture_genus_counter=g__Massilia--1||g__WYBW01--1:capture_order_counter=o__Burkholderiales--1||o__Pedosphaerales--1:capture_phylum_counter=p__Proteobacteria--1||p__Verrucomicrobiota--1:capture_species_counter=s__Massilia sp014171595--1||s__WYBW01 sp011525685--1:evalue_avg=5.450000000000035e-66:evalue_max=1.09e-65:evalue_min=6.96e-80:evalue_std=7.707463914933319e-66:evalue_sum=1.090000000000007e-65:gapopen_avg=0.0:gapopen_max=0.0:gapopen_min=0.0:gapopen_std=0.0:gapopen_sum=0.0:gtdb_class_counter=:gtdb_domain_counter=:gtdb_family_counter=:gtdb_genus_counter=:gtdb_order_counter=:gtdb_phylum_counter=:gtdb_species_counter=:heptad_counter=MCP-36H--2:lbd_counter=:length_avg=134.0:length_max=147.0:length_min=121.0:length_std=18.384776310850235:length_sum=268.0:mismatch_avg=11.5:mismatch_max=15.0:mismatch_min=8.0:mismatch_std=4.949747468305833:mismatch_sum=23.0:name=N1171144:qcovhsp_avg=100.0:qcovhsp_max=100.0:qcovhsp_min=100.0:qcovhsp_std=0.0:qcovhsp_sum=200.0:qend_avg=134.0:qend_max=147.0:qend_min=121.0:qend_std=18.384776310850235:qend_sum=268.0:qstart_avg=1.0:qstart_max=1.0:qstart_min=1.0:qstart_std=0.0:qstart_sum=2.0:ref_name_counter=GB_GCA_003133225.1_protein.faa_PKWL01000119.1_139@PF00015_full_PFAM.314.509--1||RS_GCF_003591035.1_protein.faa_NZ_QYUO01000002.1_377@PF00015_full_PFAM.312.504--1:scovhsp_avg=69.35:scovhsp_max=76.6:scovhsp_min=62.1:scovhsp_std=10.253048327204935:scovhsp_sum=138.7:send_avg=166.0:send_max=166.0:send_min=166.0:send_std=0.0:send_sum=332.0:sstart_avg=33.0:sstart_max=46.0:sstart_min=20.0:sstart_std=18.384776310850235:sstart_sum=66.0],(1176cdc9-bc35-448b-81d7-8999193be90d_1@MCPsignal.239.394:0.053013[&&NHX:Sample=rhiztom2:Type=capture:besthit=81.9:bitscore=219.0:capture_class=c__Verrucomicrobiae:capture_domain=d__Bacteria:capture_family=f__UBA11358:capture_genus=g__WYBW01:capture_order=o__Pedosphaerales:capture_phylum=p__Verrucomicrobiota:capture_species=s__WYBW01 sp011525685:evalue=3.69e-73:gapopen=0.0:heptad=MCP-36H:length=155.0:mismatch=28.0:qcovhsp=100.0:qend=155.0:qstart=1.0:ref_name=GB_GCA_018241865.1_protein.faa_JAFECY010000088.1_20@PF00015_full_PFAM.209.404:scovhsp=79.5:send=166.0:sstart=12.0],(ad1d02d8-fdf8-4b2e-9503-b37e79f91fcb_3@MCPsignal.157.306:5e-09[&&NHX:Sample=rhiztom3:Type=capture:besthit=89.3:bitscore=234.0:capture_class=c__Gammaproteobacteria:capture_domain=d__Bacteria:capture_family=f__Burkholderiaceae:capture_genus=g__Aquabacterium:capture_order=o__Burkholderiales:capture_phylum=p__Proteobacteria:capture_species=s__Aquabacterium sp002339015:evalue=2.16e-79:gapopen=0.0:heptad=MCP-36H:length=149.0:mismatch=16.0:qcovhsp=100.0:qend=149.0:qstart=1.0:ref_name=RS_GCF_003591035.1_protein.faa_NZ_QYUO01000002.1_377@PF00015_full_PFAM.312.504:scovhsp=77.6:send=160.0:sstart=12.0],(7b3ccd43-6623-4e6d-a55c-8fc9bb4bd375_1@MCPsignal.223.378:0.00504732[&&NHX:Sample=rhiztom3:Type=capture:besthit=88.4:bitscore=239.0:capture_class=c__Gammaproteobacteria:capture_domain=d__Bacteria:capture_family=f__Burkholderiaceae:capture_genus=g__Massilia:capture_order=o__Burkholderiales:capture_phylum=p__Proteobacteria:capture_species=s__Massilia sp014171595:evalue=2.03e-81:gapopen=0.0:heptad=MCP-36H:length=155.0:mismatch=18.0:qcovhsp=100.0:qend=155.0:qstart=1.0:ref_name=RS_GCF_003591035.1_protein.faa_NZ_QYUO01000002.1_377@PF00015_full_PFAM.312.504:scovhsp=80.7:send=166.0:sstart=12.0],((((38f18ee7-047a-402a-b64f-1eba28e543e9_4@MCPsignal.379.534:0[&&NHX:Sample=rhiztom1:Type=capture:besthit=89.0:bitscore=241.0:capture_class=c__Alphaproteobacteria:capture_domain=d__Bacteria:capture_family=f__Rhizobiaceae:capture_genus=g__Aquamicrobium_A:capture_order=o__Rhizobiales:capture_phylum=p__Proteobacteria:capture_species=s__Aquamicrobium_A aerolatum:evalue=3.52e-82:gapopen=0.0:heptad=MCP-36H:length=155.0:mismatch=17.0:qcovhsp=100.0:qend=155.0:qstart=1.0:ref_name=RS_GCF_003591035.1_protein.faa_NZ_QYUO01000002.1_377@PF00015_full_PFAM.312.504:scovhsp=80.7:send=166.0:sstart=12.0],ae2f818f-4f0c-47b7-ba13-8765e7212a65_5@MCPsignal.160.315:0[&&NHX:Sample=rhiztom3:Type=capture:besthit=89.0:bitscore=241.0:capture_class=c__Verrucomicrobiae:capture_domain=d__Bacteria:capture_family=f__UBA11358:capture_genus=g__WYBW01:capture_order=o__Pedosphaerales:capture_phylum=p__Verrucomicrobiota:capture_species=s__WYBW01 sp011525685:evalue=3.52e-82:gapopen=0.0:heptad=MCP-36H:length=155.0:mismatch=17.0:qcovhsp=100.0:qend=155.0:qstart=1.0:ref_name=RS_GCF_003591035.1_protein.faa_NZ_QYUO01000002.1_377@PF00015_full_PFAM.312.504:scovhsp=80.7:send=166.0:sstart=12.0])0:0[&&NHX:Sample_counter=rhiztom1--1||rhiztom3--1:Type_counter=capture--2:besthit_avg=89.0:besthit_max=89.0:besthit_min=89.0:besthit_std=0.0:besthit_sum=178.0:bitscore_avg=241.0:bitscore_max=241.0:bitscore_min=241.0:bitscore_std=0.0:bitscore_sum=482.0:capture_class_counter=c__Alphaproteobacteria--1||c__Verrucomicrobiae--1:capture_domain_counter=d__Bacteria--2:capture_family_counter=f__Rhizobiaceae--1||f__UBA11358--1:capture_genus_counter=g__Aquamicrobium_A--1||g__WYBW01--1:capture_order_counter=o__Pedosphaerales--1||o__Rhizobiales--1:capture_phylum_counter=p__Proteobacteria--1||p__Verrucomicrobiota--1:capture_species_counter=s__Aquamicrobium_A aerolatum--1||s__WYBW01 sp011525685--1:evalue_avg=3.52e-82:evalue_max=3.52e-82:evalue_min=3.52e-82:evalue_std=0.0:evalue_sum=7.04e-82:gapopen_avg=0.0:gapopen_max=0.0:gapopen_min=0.0:gapopen_std=0.0:gapopen_sum=0.0:gtdb_class_counter=:gtdb_domain_counter=:gtdb_family_counter=:gtdb_genus_counter=:gtdb_order_counter=:gtdb_phylum_counter=:gtdb_species_counter=:heptad_counter=MCP-36H--2:lbd_counter=:length_avg=155.0:length_max=155.0:length_min=155.0:length_std=0.0:length_sum=310.0:mismatch_avg=17.0:mismatch_max=17.0:mismatch_min=17.0:mismatch_std=0.0:mismatch_sum=34.0:name=N1171150:qcovhsp_avg=100.0:qcovhsp_max=100.0:qcovhsp_min=100.0:qcovhsp_std=0.0:qcovhsp_sum=200.0:qend_avg=155.0:qend_max=155.0:qend_min=155.0:qend_std=0.0:qend_sum=310.0:qstart_avg=1.0:qstart_max=1.0:qstart_min=1.0:qstart_std=0.0:qstart_sum=2.0:ref_name_counter=RS_GCF_003591035.1_protein.faa_NZ_QYUO01000002.1_377@PF00015_full_PFAM.312.504--2:scovhsp_avg=80.7:scovhsp_max=80.7:scovhsp_min=80.7:scovhsp_std=0.0:scovhsp_sum=161.4:send_avg=166.0:send_max=166.0:send_min=166.0:send_std=0.0:send_sum=332.0:sstart_avg=12.0:sstart_max=12.0:sstart_min=12.0:sstart_std=0.0:sstart_sum=24.0],db1abd9b-6b0d-4291-9f6e-9f369e84e1d8_1@MCPsignal.222.377:0[&&NHX:Sample=rhiztom3:Type=capture:besthit=89.0:bitscore=241.0:capture_class=c__Verrucomicrobiae:capture_domain=d__Bacteria:capture_family=f__UBA11358:capture_genus=g__WYBW01:capture_order=o__Pedosphaerales:capture_phylum=p__Verrucomicrobiota:capture_species=s__WYBW01 sp011525685:evalue=3.52e-82:gapopen=0.0:heptad=MCP-36H:length=155.0:mismatch=17.0:qcovhsp=100.0:qend=155.0:qstart=1.0:ref_name=RS_GCF_003591035.1_protein.faa_NZ_QYUO01000002.1_377@PF00015_full_PFAM.312.504:scovhsp=80.7:send=166.0:sstart=12.0])0:0[&&NHX:Sample_counter=rhiztom1--1||rhiztom3--2:Type_counter=capture--3:besthit_avg=89.0:besthit_max=89.0:besthit_min=89.0:besthit_std=0.0:besthit_sum=267.0:bitscore_avg=241.0:bitscore_max=241.0:bitscore_min=241.0:bitscore_std=0.0:bitscore_sum=723.0:capture_class_counter=c__Alphaproteobacteria--1||c__Verrucomicrobiae--2:capture_domain_counter=d__Bacteria--3:capture_family_counter=f__Rhizobiaceae--1||f__UBA11358--2:capture_genus_counter=g__Aquamicrobium_A--1||g__WYBW01--2:capture_order_counter=o__Pedosphaerales--2||o__Rhizobiales--1:capture_phylum_counter=p__Proteobacteria--1||p__Verrucomicrobiota--2:capture_species_counter=s__Aquamicrobium_A aerolatum--1||s__WYBW01 sp011525685--2:evalue_avg=3.52e-82:evalue_max=3.52e-82:evalue_min=3.52e-82:evalue_std=0.0:evalue_sum=1.056e-81:gapopen_avg=0.0:gapopen_max=0.0:gapopen_min=0.0:gapopen_std=0.0:gapopen_sum=0.0:gtdb_class_counter=:gtdb_domain_counter=:gtdb_family_counter=:gtdb_genus_counter=:gtdb_order_counter=:gtdb_phylum_counter=:gtdb_species_counter=:heptad_counter=MCP-36H--3:lbd_counter=:length_avg=155.0:length_max=155.0:length_min=155.0:length_std=0.0:length_sum=465.0:mismatch_avg=17.0:mismatch_max=17.0:mismatch_min=17.0:mismatch_std=0.0:mismatch_sum=51.0:name=N1171152:qcovhsp_avg=100.0:qcovhsp_max=100.0:qcovhsp_min=100.0:qcovhsp_std=0.0:qcovhsp_sum=300.0:qend_avg=155.0:qend_max=155.0:qend_min=155.0:qend_std=0.0:qend_sum=465.0:qstart_avg=1.0:qstart_max=1.0:qstart_min=1.0:qstart_std=0.0:qstart_sum=3.0:ref_name_counter=RS_GCF_003591035.1_protein.faa_NZ_QYUO01000002.1_377@PF00015_full_PFAM.312.504--3:scovhsp_avg=80.7:scovhsp_max=80.7:scovhsp_min=80.7:scovhsp_std=0.0:scovhsp_sum=242.10000000000002:send_avg=166.0:send_max=166.0:send_min=166.0:send_std=0.0:send_sum=498.0:sstart_avg=12.0:sstart_max=12.0:sstart_min=12.0:sstart_std=0.0:sstart_sum=36.0],b3ab6759-43f1-5b67-9419-5aa87d1bbabc_4@MCPsignal.30.185:0[&&NHX:Sample=rhiztom3:Type=capture:besthit=89.0:bitscore=241.0:capture_class=c__Verrucomicrobiae:capture_domain=d__Bacteria:capture_family=f__UBA11358:capture_genus=g__WYBW01:capture_order=o__Pedosphaerales:capture_phylum=p__Verrucomicrobiota:capture_species=s__WYBW01 sp011525685:evalue=3.52e-82:gapopen=0.0:heptad=MCP-36H:length=155.0:mismatch=17.0:qcovhsp=100.0:qend=155.0:qstart=1.0:ref_name=RS_GCF_003591035.1_protein.faa_NZ_QYUO01000002.1_377@PF00015_full_PFAM.312.504:scovhsp=80.7:send=166.0:sstart=12.0])0:0[&&NHX:Sample_counter=rhiztom1--1||rhiztom3--3:Type_counter=capture--4:besthit_avg=89.0:besthit_max=89.0:besthit_min=89.0:besthit_std=0.0:besthit_sum=356.0:bitscore_avg=241.0:bitscore_max=241.0:bitscore_min=241.0:bitscore_std=0.0:bitscore_sum=964.0:capture_class_counter=c__Alphaproteobacteria--1||c__Verrucomicrobiae--3:capture_domain_counter=d__Bacteria--4:capture_family_counter=f__Rhizobiaceae--1||f__UBA11358--3:capture_genus_counter=g__Aquamicrobium_A--1||g__WYBW01--3:capture_order_counter=o__Pedosphaerales--3||o__Rhizobiales--1:capture_phylum_counter=p__Proteobacteria--1||p__Verrucomicrobiota--3:capture_species_counter=s__Aquamicrobium_A aerolatum--1||s__WYBW01 sp011525685--3:evalue_avg=3.52e-82:evalue_max=3.52e-82:evalue_min=3.52e-82:evalue_std=0.0:evalue_sum=1.408e-81:gapopen_avg=0.0:gapopen_max=0.0:gapopen_min=0.0:gapopen_std=0.0:gapopen_sum=0.0:gtdb_class_counter=:gtdb_domain_counter=:gtdb_family_counter=:gtdb_genus_counter=:gtdb_order_counter=:gtdb_phylum_counter=:gtdb_species_counter=:heptad_counter=MCP-36H--4:lbd_counter=:length_avg=155.0:length_max=155.0:length_min=155.0:length_std=0.0:length_sum=620.0:mismatch_avg=17.0:mismatch_max=17.0:mismatch_min=17.0:mismatch_std=0.0:mismatch_sum=68.0:name=N1171154:qcovhsp_avg=100.0:qcovhsp_max=100.0:qcovhsp_min=100.0:qcovhsp_std=0.0:qcovhsp_sum=400.0:qend_avg=155.0:qend_max=155.0:qend_min=155.0:qend_std=0.0:qend_sum=620.0:qstart_avg=1.0:qstart_max=1.0:qstart_min=1.0:qstart_std=0.0:qstart_sum=4.0:ref_name_counter=RS_GCF_003591035.1_protein.faa_NZ_QYUO01000002.1_377@PF00015_full_PFAM.312.504--4:scovhsp_avg=80.7:scovhsp_max=80.7:scovhsp_min=80.7:scovhsp_std=0.0:scovhsp_sum=322.8:send_avg=166.0:send_max=166.0:send_min=166.0:send_std=0.0:send_sum=664.0:sstart_avg=12.0:sstart_max=12.0:sstart_min=12.0:sstart_std=0.0:sstart_sum=48.0],0cc1bd7f-2cb8-4b10-aa9a-a9f16635f9ba_3@MCPsignal.100.255:0[&&NHX:Sample=rhiztom3:Type=capture:besthit=89.0:bitscore=241.0:capture_class=c__Verrucomicrobiae:capture_domain=d__Bacteria:capture_family=f__UBA11358:capture_genus=g__WYBW01:capture_order=o__Pedosphaerales:capture_phylum=p__Verrucomicrobiota:capture_species=s__WYBW01 sp011525685:evalue=3.52e-82:gapopen=0.0:heptad=MCP-36H:length=155.0:mismatch=17.0:qcovhsp=100.0:qend=155.0:qstart=1.0:ref_name=RS_GCF_003591035.1_protein.faa_NZ_QYUO01000002.1_377@PF00015_full_PFAM.312.504:scovhsp=80.7:send=166.0:sstart=12.0]):5e-09[&&NHX:Sample_counter=rhiztom1--1||rhiztom3--4:Type_counter=capture--5:besthit_avg=89.0:besthit_max=89.0:besthit_min=89.0:besthit_std=0.0:besthit_sum=445.0:bitscore_avg=241.0:bitscore_max=241.0:bitscore_min=241.0:bitscore_std=0.0:bitscore_sum=1205.0:capture_class_counter=c__Alphaproteobacteria--1||c__Verrucomicrobiae--4:capture_domain_counter=d__Bacteria--5:capture_family_counter=f__Rhizobiaceae--1||f__UBA11358--4:capture_genus_counter=g__Aquamicrobium_A--1||g__WYBW01--4:capture_order_counter=o__Pedosphaerales--4||o__Rhizobiales--1:capture_phylum_counter=p__Proteobacteria--1||p__Verrucomicrobiota--4:capture_species_counter=s__Aquamicrobium_A aerolatum--1||s__WYBW01 sp011525685--4:evalue_avg=3.52e-82:evalue_max=3.52e-82:evalue_min=3.52e-82:evalue_std=0.0:evalue_sum=1.7600000000000001e-81:gapopen_avg=0.0:gapopen_max=0.0:gapopen_min=0.0:gapopen_std=0.0:gapopen_sum=0.0:gtdb_class_counter=:gtdb_domain_counter=:gtdb_family_counter=:gtdb_genus_counter=:gtdb_order_counter=:gtdb_phylum_counter=:gtdb_species_counter=:heptad_counter=MCP-36H--5:lbd_counter=:length_avg=155.0:length_max=155.0:length_min=155.0:length_std=0.0:length_sum=775.0:mismatch_avg=17.0:mismatch_max=17.0:mismatch_min=17.0:mismatch_std=0.0:mismatch_sum=85.0:name=N1171156:qcovhsp_avg=100.0:qcovhsp_max=100.0:qcovhsp_min=100.0:qcovhsp_std=0.0:qcovhsp_sum=500.0:qend_avg=155.0:qend_max=155.0:qend_min=155.0:qend_std=0.0:qend_sum=775.0:qstart_avg=1.0:qstart_max=1.0:qstart_min=1.0:qstart_std=0.0:qstart_sum=5.0:ref_name_counter=RS_GCF_003591035.1_protein.faa_NZ_QYUO01000002.1_377@PF00015_full_PFAM.312.504--5:scovhsp_avg=80.7:scovhsp_max=80.7:scovhsp_min=80.7:scovhsp_std=0.0:scovhsp_sum=403.5:send_avg=166.0:send_max=166.0:send_min=166.0:send_std=0.0:send_sum=830.0:sstart_avg=12.0:sstart_max=12.0:sstart_min=12.0:sstart_std=0.0:sstart_sum=60.0])0:5e-09[&&NHX:Sample_counter=rhiztom1--1||rhiztom3--5:Type_counter=capture--6:besthit_avg=88.89999999999999:besthit_max=89.0:besthit_min=88.4:besthit_std=0.24494897427831552:besthit_sum=533.4:bitscore_avg=240.66666666666666:bitscore_max=241.0:bitscore_min=239.0:bitscore_std=0.816496580927726:bitscore_sum=1444.0:capture_class_counter=c__Alphaproteobacteria--1||c__Gammaproteobacteria--1||c__Verrucomicrobiae--4:capture_domain_counter=d__Bacteria--6:capture_family_counter=f__Burkholderiaceae--1||f__Rhizobiaceae--1||f__UBA11358--4:capture_genus_counter=g__Aquamicrobium_A--1||g__Massilia--1||g__WYBW01--4:capture_order_counter=o__Burkholderiales--1||o__Pedosphaerales--4||o__Rhizobiales--1:capture_phylum_counter=p__Proteobacteria--2||p__Verrucomicrobiota--4:capture_species_counter=s__Aquamicrobium_A aerolatum--1||s__Massilia sp014171595--1||s__WYBW01 sp011525685--4:evalue_avg=6.316666666666666e-82:evalue_max=2.03e-81:evalue_min=3.52e-82:evalue_std=6.850406313983622e-82:evalue_sum=3.7899999999999994e-81:gapopen_avg=0.0:gapopen_max=0.0:gapopen_min=0.0:gapopen_std=0.0:gapopen_sum=0.0:gtdb_class_counter=:gtdb_domain_counter=:gtdb_family_counter=:gtdb_genus_counter=:gtdb_order_counter=:gtdb_phylum_counter=:gtdb_species_counter=:heptad_counter=MCP-36H--6:lbd_counter=:length_avg=155.0:length_max=155.0:length_min=155.0:length_std=0.0:length_sum=930.0:mismatch_avg=17.166666666666668:mismatch_max=18.0:mismatch_min=17.0:mismatch_std=0.40824829046386296:mismatch_sum=103.0:name=N1171157:qcovhsp_avg=100.0:qcovhsp_max=100.0:qcovhsp_min=100.0:qcovhsp_std=0.0:qcovhsp_sum=600.0:qend_avg=155.0:qend_max=155.0:qend_min=155.0:qend_std=0.0:qend_sum=930.0:qstart_avg=1.0:qstart_max=1.0:qstart_min=1.0:qstart_std=0.0:qstart_sum=6.0:ref_name_counter=RS_GCF_003591035.1_protein.faa_NZ_QYUO01000002.1_377@PF00015_full_PFAM.312.504--6:scovhsp_avg=80.7:scovhsp_max=80.7:scovhsp_min=80.7:scovhsp_std=0.0:scovhsp_sum=484.2:send_avg=166.0:send_max=166.0:send_min=166.0:send_std=0.0:send_sum=996.0:sstart_avg=12.0:sstart_max=12.0:sstart_min=12.0:sstart_std=0.0:sstart_sum=72.0])0.462:5e-09[&&NHX:Sample_counter=rhiztom1--1||rhiztom3--6:Type_counter=capture--7:besthit_avg=88.95714285714287:besthit_max=89.3:besthit_min=88.4:besthit_std=0.26992062325272864:besthit_sum=622.7:bitscore_avg=239.71428571428572:bitscore_max=241.0:bitscore_min=234.0:bitscore_std=2.627691364061218:bitscore_sum=1678.0:capture_class_counter=c__Alphaproteobacteria--1||c__Gammaproteobacteria--2||c__Verrucomicrobiae--4:capture_domain_counter=d__Bacteria--7:capture_family_counter=f__Burkholderiaceae--2||f__Rhizobiaceae--1||f__UBA11358--4:capture_genus_counter=g__Aquabacterium--1||g__Aquamicrobium_A--1||g__Massilia--1||g__WYBW01--4:capture_order_counter=o__Burkholderiales--2||o__Pedosphaerales--4||o__Rhizobiales--1:capture_phylum_counter=p__Proteobacteria--3||p__Verrucomicrobiota--4:capture_species_counter=s__Aquabacterium sp002339015--1||s__Aquamicrobium_A aerolatum--1||s__Massilia sp014171595--1||s__WYBW01 sp011525685--4:evalue_avg=3.139857142857143e-80:evalue_max=2.16e-79:evalue_min=3.52e-82:evalue_std=8.140398066199863e-80:evalue_sum=2.1979e-79:gapopen_avg=0.0:gapopen_max=0.0:gapopen_min=0.0:gapopen_std=0.0:gapopen_sum=0.0:gtdb_class_counter=:gtdb_domain_counter=:gtdb_family_counter=:gtdb_genus_counter=:gtdb_order_counter=:gtdb_phylum_counter=:gtdb_species_counter=:heptad_counter=MCP-36H--7:lbd_counter=:length_avg=154.14285714285714:length_max=155.0:length_min=149.0:length_std=2.2677868380553634:length_sum=1079.0:mismatch_avg=17.0:mismatch_max=18.0:mismatch_min=16.0:mismatch_std=0.5773502691896257:mismatch_sum=119.0:name=N1171158:qcovhsp_avg=100.0:qcovhsp_max=100.0:qcovhsp_min=100.0:qcovhsp_std=0.0:qcovhsp_sum=700.0:qend_avg=154.14285714285714:qend_max=155.0:qend_min=149.0:qend_std=2.2677868380553634:qend_sum=1079.0:qstart_avg=1.0:qstart_max=1.0:qstart_min=1.0:qstart_std=0.0:qstart_sum=7.0:ref_name_counter=RS_GCF_003591035.1_protein.faa_NZ_QYUO01000002.1_377@PF00015_full_PFAM.312.504--7:scovhsp_avg=80.25714285714285:scovhsp_max=80.7:scovhsp_min=77.6:scovhsp_std=1.1716898663286077:scovhsp_sum=561.8:send_avg=165.14285714285714:send_max=166.0:send_min=160.0:send_std=2.2677868380553634:send_sum=1156.0:sstart_avg=12.0:sstart_max=12.0:sstart_min=12.0:sstart_std=0.0:sstart_sum=84.0])0:5e-09[&&NHX:Sample_counter=rhiztom1--1||rhiztom2--1||rhiztom3--6:Type_counter=capture--8:besthit_avg=88.075:besthit_max=89.3:besthit_min=81.9:besthit_std=2.5075599978579044:besthit_sum=704.6:bitscore_avg=237.125:bitscore_max=241.0:bitscore_min=219.0:bitscore_std=7.717096048940394:bitscore_sum=1897.0:capture_class_counter=c__Alphaproteobacteria--1||c__Gammaproteobacteria--2||c__Verrucomicrobiae--5:capture_domain_counter=d__Bacteria--8:capture_family_counter=f__Burkholderiaceae--2||f__Rhizobiaceae--1||f__UBA11358--5:capture_genus_counter=g__Aquabacterium--1||g__Aquamicrobium_A--1||g__Massilia--1||g__WYBW01--5:capture_order_counter=o__Burkholderiales--2||o__Pedosphaerales--5||o__Rhizobiales--1:capture_phylum_counter=p__Proteobacteria--3||p__Verrucomicrobiota--5:capture_species_counter=s__Aquabacterium sp002339015--1||s__Aquamicrobium_A aerolatum--1||s__Massilia sp014171595--1||s__WYBW01 sp011525685--5:evalue_avg=4.612502747375e-74:evalue_max=3.69e-73:evalue_min=3.52e-82:evalue_std=1.304611900278684e-73:evalue_sum=3.6900021979e-73:gapopen_avg=0.0:gapopen_max=0.0:gapopen_min=0.0:gapopen_std=0.0:gapopen_sum=0.0:gtdb_class_counter=:gtdb_domain_counter=:gtdb_family_counter=:gtdb_genus_counter=:gtdb_order_counter=:gtdb_phylum_counter=:gtdb_species_counter=:heptad_counter=MCP-36H--8:lbd_counter=:length_avg=154.25:length_max=155.0:length_min=149.0:length_std=2.1213203435596424:length_sum=1234.0:mismatch_avg=18.375:mismatch_max=28.0:mismatch_min=16.0:mismatch_std=3.9256482631170977:mismatch_sum=147.0:name=N1171159:qcovhsp_avg=100.0:qcovhsp_max=100.0:qcovhsp_min=100.0:qcovhsp_std=0.0:qcovhsp_sum=800.0:qend_avg=154.25:qend_max=155.0:qend_min=149.0:qend_std=2.1213203435596424:qend_sum=1234.0:qstart_avg=1.0:qstart_max=1.0:qstart_min=1.0:qstart_std=0.0:qstart_sum=8.0:ref_name_counter=GB_GCA_018241865.1_protein.faa_JAFECY010000088.1_20@PF00015_full_PFAM.209.404--1||RS_GCF_003591035.1_protein.faa_NZ_QYUO01000002.1_377@PF00015_full_PFAM.312.504--7:scovhsp_avg=80.1625:scovhsp_max=80.7:scovhsp_min=77.6:scovhsp_std=1.1173150214433099:scovhsp_sum=641.3:send_avg=165.25:send_max=166.0:send_min=160.0:send_std=2.1213203435596424:send_sum=1322.0:sstart_avg=12.0:sstart_max=12.0:sstart_min=12.0:sstart_std=0.0:sstart_sum=96.0])0:5e-09[&&NHX:Sample_counter=rhiztom1--1||rhiztom2--1||rhiztom3--8:Type_counter=capture--10:besthit_avg=88.78:besthit_max=93.4:besthit_min=81.9:besthit_std=2.7963468231883453:besthit_sum=887.8:bitscore_avg=233.0:bitscore_max=241.0:bitscore_min=198.0:bitscore_std=14.071247279470288:bitscore_sum=2330.0:capture_class_counter=c__Alphaproteobacteria--1||c__Gammaproteobacteria--3||c__Verrucomicrobiae--6:capture_domain_counter=d__Bacteria--10:capture_family_counter=f__Burkholderiaceae--3||f__Rhizobiaceae--1||f__UBA11358--6:capture_genus_counter=g__Aquabacterium--1||g__Aquamicrobium_A--1||g__Massilia--2||g__WYBW01--6:capture_order_counter=o__Burkholderiales--3||o__Pedosphaerales--6||o__Rhizobiales--1:capture_phylum_counter=p__Proteobacteria--4||p__Verrucomicrobiota--6:capture_species_counter=s__Aquabacterium sp002339015--1||s__Aquamicrobium_A aerolatum--1||s__Massilia sp014171595--2||s__WYBW01 sp011525685--6:evalue_avg=1.090000036900029e-66:evalue_max=1.09e-65:evalue_min=3.52e-82:evalue_std=3.446882636618187e-66:evalue_sum=1.090000036900029e-65:gapopen_avg=0.0:gapopen_max=0.0:gapopen_min=0.0:gapopen_std=0.0:gapopen_sum=0.0:gtdb_class_counter=:gtdb_domain_counter=:gtdb_family_counter=:gtdb_genus_counter=:gtdb_order_counter=:gtdb_phylum_counter=:gtdb_species_counter=:heptad_counter=MCP-36H--10:lbd_counter=:length_avg=150.2:length_max=155.0:length_min=121.0:length_std=10.674996747332317:length_sum=1502.0:mismatch_avg=17.0:mismatch_max=28.0:mismatch_min=8.0:mismatch_std=4.8074017006186525:mismatch_sum=170.0:name=N1171160:qcovhsp_avg=100.0:qcovhsp_max=100.0:qcovhsp_min=100.0:qcovhsp_std=0.0:qcovhsp_sum=1000.0:qend_avg=150.2:qend_max=155.0:qend_min=121.0:qend_std=10.674996747332317:qend_sum=1502.0:qstart_avg=1.0:qstart_max=1.0:qstart_min=1.0:qstart_std=0.0:qstart_sum=10.0:ref_name_counter=GB_GCA_003133225.1_protein.faa_PKWL01000119.1_139@PF00015_full_PFAM.314.509--1||GB_GCA_018241865.1_protein.faa_JAFECY010000088.1_20@PF00015_full_PFAM.209.404--1||RS_GCF_003591035.1_protein.faa_NZ_QYUO01000002.1_377@PF00015_full_PFAM.312.504--8:scovhsp_avg=78.00000000000001:scovhsp_max=80.7:scovhsp_min=62.1:scovhsp_std=5.7823486193376095:scovhsp_sum=780.0000000000001:send_avg=165.4:send_max=166.0:send_min=160.0:send_std=1.8973665961010275:send_sum=1654.0:sstart_avg=16.2:sstart_max=46.0:sstart_min=12.0:sstart_std=10.768266135063508:sstart_sum=162.0],(6650bae6-e277-4112-9c45-c4192d695ca9_3@MCPsignal.49.131:5e-09[&&NHX:Sample=rhiztom3:Type=capture:capture_class=c__Gammaproteobacteria:capture_domain=d__Bacteria:capture_family=f__Burkholderiaceae:capture_genus=g__Paraburkholderia:capture_order=o__Burkholderiales:capture_phylum=p__Proteobacteria:capture_species=s__Paraburkholderia dilworthii:heptad=MCP-36H],(8285804b-f100-46ca-8441-2cebda187b25_3@MCPsignal.63.218:0.00147523[&&NHX:Sample=rhiztom2:Type=capture:besthit=88.4:bitscore=241.0:capture_class=c__Verrucomicrobiae:capture_domain=d__Bacteria:capture_family=f__UBA11358:capture_genus=g__WYBW01:capture_order=o__Pedosphaerales:capture_phylum=p__Verrucomicrobiota:capture_species=s__WYBW01 sp011525685:evalue=3.52e-82:gapopen=0.0:heptad=MCP-36H:length=155.0:mismatch=18.0:qcovhsp=100.0:qend=155.0:qstart=1.0:ref_name=RS_GCF_003591035.1_protein.faa_NZ_QYUO01000002.1_377@PF00015_full_PFAM.312.504:scovhsp=80.7:send=166.0:sstart=12.0],(RS_GCF_000505545.1_protein.faa_NZ_AYTB01000015.1_81@PF00015_full_PFAM.129.227:2.1555[&&NHX:Type=GTDB:gtdb_class=c__Bacilli:gtdb_domain=d__Bacteria:gtdb_family=f__Planococcaceae:gtdb_genus=g__Kurthia:gtdb_order=o__Bacillales_A:gtdb_phylum=p__Firmicutes:gtdb_species=s__Kurthia huakuii:heptad=MCP-24H:species=d__Bacteria_p__Firmicutes_c__Bacilli_o__Bacillales_A_f__Planococcaceae_g__Kurthia_s__Kurthia huakuii],b72d85f3-bd9e-59e7-a97e-a6b4c883ab2b_3@MCPsignal.42.143:5e-09[&&NHX:Sample=rhiztom3:Type=capture:besthit=93.0:bitscore=164.0:capture_class=c__Gammaproteobacteria:capture_domain=d__Bacteria:capture_family=f__Burkholderiaceae:capture_genus=g__Giesbergeria:capture_order=o__Burkholderiales:capture_phylum=p__Proteobacteria:capture_species=s__Giesbergeria sp001770955:evalue=2.3e-52:gapopen=0.0:heptad=MCP-36H:length=100.0:mismatch=7.0:qcovhsp=99.0:qend=101.0:qstart=2.0:ref_name=GB_GCA_003133225.1_protein.faa_PKWL01000119.1_139@PF00015_full_PFAM.314.509:scovhsp=51.3:send=156.0:sstart=57.0])0.622:0.0270589[&&NHX:Sample_counter=rhiztom3--1:Type_counter=GTDB--1||capture--1:besthit_avg=93.0:besthit_max=93.0:besthit_min=93.0:besthit_std=0:besthit_sum=93.0:bitscore_avg=164.0:bitscore_max=164.0:bitscore_min=164.0:bitscore_std=0:bitscore_sum=164.0:capture_class_counter=c__Gammaproteobacteria--1:capture_domain_counter=d__Bacteria--1:capture_family_counter=f__Burkholderiaceae--1:capture_genus_counter=g__Giesbergeria--1:capture_order_counter=o__Burkholderiales--1:capture_phylum_counter=p__Proteobacteria--1:capture_species_counter=s__Giesbergeria sp001770955--1:evalue_avg=2.3e-52:evalue_max=2.3e-52:evalue_min=2.3e-52:evalue_std=0:evalue_sum=2.3e-52:gapopen_avg=0.0:gapopen_max=0.0:gapopen_min=0.0:gapopen_std=0:gapopen_sum=0.0:gtdb_class_counter=c__Bacilli--1:gtdb_domain_counter=d__Bacteria--1:gtdb_family_counter=f__Planococcaceae--1:gtdb_genus_counter=g__Kurthia--1:gtdb_order_counter=o__Bacillales_A--1:gtdb_phylum_counter=p__Firmicutes--1:gtdb_species_counter=s__Kurthia huakuii--1:heptad_counter=MCP-24H--1||MCP-36H--1:lbd_counter=:lca_tree=s__Kurthia huakuii:length_avg=100.0:length_max=100.0:length_min=100.0:length_std=0:length_sum=100.0:mismatch_avg=7.0:mismatch_max=7.0:mismatch_min=7.0:mismatch_std=0:mismatch_sum=7.0:name=N1171165:qcovhsp_avg=99.0:qcovhsp_max=99.0:qcovhsp_min=99.0:qcovhsp_std=0:qcovhsp_sum=99.0:qend_avg=101.0:qend_max=101.0:qend_min=101.0:qend_std=0:qend_sum=101.0:qstart_avg=2.0:qstart_max=2.0:qstart_min=2.0:qstart_std=0:qstart_sum=2.0:ref_name_counter=GB_GCA_003133225.1_protein.faa_PKWL01000119.1_139@PF00015_full_PFAM.314.509--1:scovhsp_avg=51.3:scovhsp_max=51.3:scovhsp_min=51.3:scovhsp_std=0:scovhsp_sum=51.3:send_avg=156.0:send_max=156.0:send_min=156.0:send_std=0:send_sum=156.0:sstart_avg=57.0:sstart_max=57.0:sstart_min=57.0:sstart_std=0:sstart_sum=57.0])1:0.00213777[&&NHX:Sample_counter=rhiztom2--1||rhiztom3--1:Type_counter=GTDB--1||capture--2:besthit_avg=90.7:besthit_max=93.0:besthit_min=88.4:besthit_std=3.2526911934581144:besthit_sum=181.4:bitscore_avg=202.5:bitscore_max=241.0:bitscore_min=164.0:bitscore_std=54.44722215136416:bitscore_sum=405.0:capture_class_counter=c__Gammaproteobacteria--1||c__Verrucomicrobiae--1:capture_domain_counter=d__Bacteria--2:capture_family_counter=f__Burkholderiaceae--1||f__UBA11358--1:capture_genus_counter=g__Giesbergeria--1||g__WYBW01--1:capture_order_counter=o__Burkholderiales--1||o__Pedosphaerales--1:capture_phylum_counter=p__Proteobacteria--1||p__Verrucomicrobiota--1:capture_species_counter=s__Giesbergeria sp001770955--1||s__WYBW01 sp011525685--1:evalue_avg=1.15e-52:evalue_max=2.3e-52:evalue_min=3.52e-82:evalue_std=1.6263455967290593e-52:evalue_sum=2.3e-52:gapopen_avg=0.0:gapopen_max=0.0:gapopen_min=0.0:gapopen_std=0.0:gapopen_sum=0.0:gtdb_class_counter=c__Bacilli--1:gtdb_domain_counter=d__Bacteria--1:gtdb_family_counter=f__Planococcaceae--1:gtdb_genus_counter=g__Kurthia--1:gtdb_order_counter=o__Bacillales_A--1:gtdb_phylum_counter=p__Firmicutes--1:gtdb_species_counter=s__Kurthia huakuii--1:heptad_counter=MCP-24H--1||MCP-36H--2:lbd_counter=:lca_tree=s__Kurthia huakuii:length_avg=127.5:length_max=155.0:length_min=100.0:length_std=38.890872965260115:length_sum=255.0:mismatch_avg=12.5:mismatch_max=18.0:mismatch_min=7.0:mismatch_std=7.7781745930520225:mismatch_sum=25.0:name=N1171166:qcovhsp_avg=99.5:qcovhsp_max=100.0:qcovhsp_min=99.0:qcovhsp_std=0.7071067811865476:qcovhsp_sum=199.0:qend_avg=128.0:qend_max=155.0:qend_min=101.0:qend_std=38.18376618407357:qend_sum=256.0:qstart_avg=1.5:qstart_max=2.0:qstart_min=1.0:qstart_std=0.7071067811865476:qstart_sum=3.0:ref_name_counter=GB_GCA_003133225.1_protein.faa_PKWL01000119.1_139@PF00015_full_PFAM.314.509--1||RS_GCF_003591035.1_protein.faa_NZ_QYUO01000002.1_377@PF00015_full_PFAM.312.504--1:scovhsp_avg=66.0:scovhsp_max=80.7:scovhsp_min=51.3:scovhsp_std=20.788939366884502:scovhsp_sum=132.0:send_avg=161.0:send_max=166.0:send_min=156.0:send_std=7.0710678118654755:send_sum=322.0:sstart_avg=34.5:sstart_max=57.0:sstart_min=12.0:sstart_std=31.81980515339464:sstart_sum=69.0])0:0.00159188[&&NHX:Sample_counter=rhiztom2--1||rhiztom3--2:Type_counter=GTDB--1||capture--3:besthit_avg=90.7:besthit_max=93.0:besthit_min=88.4:besthit_std=3.2526911934581144:besthit_sum=181.4:bitscore_avg=202.5:bitscore_max=241.0:bitscore_min=164.0:bitscore_std=54.44722215136416:bitscore_sum=405.0:capture_class_counter=c__Gammaproteobacteria--2||c__Verrucomicrobiae--1:capture_domain_counter=d__Bacteria--3:capture_family_counter=f__Burkholderiaceae--2||f__UBA11358--1:capture_genus_counter=g__Giesbergeria--1||g__Paraburkholderia--1||g__WYBW01--1:capture_order_counter=o__Burkholderiales--2||o__Pedosphaerales--1:capture_phylum_counter=p__Proteobacteria--2||p__Verrucomicrobiota--1:capture_species_counter=s__Giesbergeria sp001770955--1||s__Paraburkholderia dilworthii--1||s__WYBW01 sp011525685--1:evalue_avg=1.15e-52:evalue_max=2.3e-52:evalue_min=3.52e-82:evalue_std=1.6263455967290593e-52:evalue_sum=2.3e-52:gapopen_avg=0.0:gapopen_max=0.0:gapopen_min=0.0:gapopen_std=0.0:gapopen_sum=0.0:gtdb_class_counter=c__Bacilli--1:gtdb_domain_counter=d__Bacteria--1:gtdb_family_counter=f__Planococcaceae--1:gtdb_genus_counter=g__Kurthia--1:gtdb_order_counter=o__Bacillales_A--1:gtdb_phylum_counter=p__Firmicutes--1:gtdb_species_counter=s__Kurthia huakuii--1:heptad_counter=MCP-24H--1||MCP-36H--3:lbd_counter=:lca_tree=s__Kurthia huakuii:length_avg=127.5:length_max=155.0:length_min=100.0:length_std=38.890872965260115:length_sum=255.0:mismatch_avg=12.5:mismatch_max=18.0:mismatch_min=7.0:mismatch_std=7.7781745930520225:mismatch_sum=25.0:name=N1171167:qcovhsp_avg=99.5:qcovhsp_max=100.0:qcovhsp_min=99.0:qcovhsp_std=0.7071067811865476:qcovhsp_sum=199.0:qend_avg=128.0:qend_max=155.0:qend_min=101.0:qend_std=38.18376618407357:qend_sum=256.0:qstart_avg=1.5:qstart_max=2.0:qstart_min=1.0:qstart_std=0.7071067811865476:qstart_sum=3.0:ref_name_counter=GB_GCA_003133225.1_protein.faa_PKWL01000119.1_139@PF00015_full_PFAM.314.509--1||RS_GCF_003591035.1_protein.faa_NZ_QYUO01000002.1_377@PF00015_full_PFAM.312.504--1:scovhsp_avg=66.0:scovhsp_max=80.7:scovhsp_min=51.3:scovhsp_std=20.788939366884502:scovhsp_sum=132.0:send_avg=161.0:send_max=166.0:send_min=156.0:send_std=7.0710678118654755:send_sum=322.0:sstart_avg=34.5:sstart_max=57.0:sstart_min=12.0:sstart_std=31.81980515339464:sstart_sum=69.0])0:0.00568358[&&NHX:Sample_counter=rhiztom1--1||rhiztom2--2||rhiztom3--10:Type_counter=GTDB--1||capture--13:besthit_avg=89.10000000000001:besthit_max=93.4:besthit_min=81.9:besthit_std=2.81392640596406:besthit_sum=1069.2:bitscore_avg=227.91666666666666:bitscore_max=241.0:bitscore_min=164.0:bitscore_std=23.925864032401627:bitscore_sum=2735.0:capture_class_counter=c__Alphaproteobacteria--1||c__Gammaproteobacteria--5||c__Verrucomicrobiae--7:capture_domain_counter=d__Bacteria--13:capture_family_counter=f__Burkholderiaceae--5||f__Rhizobiaceae--1||f__UBA11358--7:capture_genus_counter=g__Aquabacterium--1||g__Aquamicrobium_A--1||g__Giesbergeria--1||g__Massilia--2||g__Paraburkholderia--1||g__WYBW01--7:capture_order_counter=o__Burkholderiales--5||o__Pedosphaerales--7||o__Rhizobiales--1:capture_phylum_counter=p__Proteobacteria--6||p__Verrucomicrobiota--7:capture_species_counter=s__Aquabacterium sp002339015--1||s__Aquamicrobium_A aerolatum--1||s__Giesbergeria sp001770955--1||s__Massilia sp014171595--2||s__Paraburkholderia dilworthii--1||s__WYBW01 sp011525685--7:evalue_avg=1.9166666666667575e-53:evalue_max=2.3e-52:evalue_min=3.52e-82:evalue_std=6.639528095680667e-53:evalue_sum=2.300000000000109e-52:gapopen_avg=0.0:gapopen_max=0.0:gapopen_min=0.0:gapopen_std=0.0:gapopen_sum=0.0:gtdb_class_counter=c__Bacilli--1:gtdb_domain_counter=d__Bacteria--1:gtdb_family_counter=f__Planococcaceae--1:gtdb_genus_counter=g__Kurthia--1:gtdb_order_counter=o__Bacillales_A--1:gtdb_phylum_counter=p__Firmicutes--1:gtdb_species_counter=s__Kurthia huakuii--1:heptad_counter=MCP-24H--1||MCP-36H--13:lbd_counter=:lca_tree=s__Kurthia huakuii:length_avg=146.41666666666666:length_max=155.0:length_min=100.0:length_std=17.57300788313162:length_sum=1757.0:mismatch_avg=16.25:mismatch_max=28.0:mismatch_min=7.0:mismatch_std=5.2418768325164535:mismatch_sum=195.0:name=N1171168:qcovhsp_avg=99.91666666666667:qcovhsp_max=100.0:qcovhsp_min=99.0:qcovhsp_std=0.28867513459481287:qcovhsp_sum=1199.0:qend_avg=146.5:qend_max=155.0:qend_min=101.0:qend_std=17.333624706175723:qend_sum=1758.0:qstart_avg=1.0833333333333333:qstart_max=2.0:qstart_min=1.0:qstart_std=0.28867513459481287:qstart_sum=13.0:ref_name_counter=GB_GCA_003133225.1_protein.faa_PKWL01000119.1_139@PF00015_full_PFAM.314.509--2||GB_GCA_018241865.1_protein.faa_JAFECY010000088.1_20@PF00015_full_PFAM.209.404--1||RS_GCF_003591035.1_protein.faa_NZ_QYUO01000002.1_377@PF00015_full_PFAM.312.504--9:scovhsp_avg=76.00000000000001:scovhsp_max=80.7:scovhsp_min=51.3:scovhsp_std=9.405510957073856:scovhsp_sum=912.0000000000001:send_avg=164.66666666666666:send_max=166.0:send_min=156.0:send_std=3.2286595398465945:send_sum=1976.0:sstart_avg=19.25:sstart_max=57.0:sstart_min=12.0:sstart_std=15.416195734002955:sstart_sum=231.0],a0119015-6c28-4eec-b628-da207971ebc4_1@MCPsignal.74.177:0.00774589[&&NHX:Sample=rhiztom2:Type=capture:besthit=91.3:bitscore=164.0:capture_class=c__Gammaproteobacteria:capture_domain=d__Bacteria:capture_family=f__Burkholderiaceae:capture_genus=g__Achromobacter:capture_order=o__Burkholderiales:capture_phylum=p__Proteobacteria:capture_species=s__Achromobacter dolens:evalue=1.24e-52:gapopen=0.0:heptad=MCP-36H:length=103.0:mismatch=9.0:qcovhsp=100.0:qend=103.0:qstart=1.0:ref_name=GB_GCA_003133225.1_protein.faa_PKWL01000119.1_139@PF00015_full_PFAM.314.509:scovhsp=52.8:send=166.0:sstart=64.0])0:0.000121343[&&NHX:Sample_counter=rhiztom1--1||rhiztom2--3||rhiztom3--10:Type_counter=GTDB--1||capture--14:besthit_avg=89.26923076923077:besthit_max=93.4:besthit_min=81.9:besthit_std=2.762361494381396:besthit_sum=1160.5:bitscore_avg=223.0:bitscore_max=241.0:bitscore_min=164.0:bitscore_std=28.965496715920477:bitscore_sum=2899.0:capture_class_counter=c__Alphaproteobacteria--1||c__Gammaproteobacteria--6||c__Verrucomicrobiae--7:capture_domain_counter=d__Bacteria--14:capture_family_counter=f__Burkholderiaceae--6||f__Rhizobiaceae--1||f__UBA11358--7:capture_genus_counter=g__Achromobacter--1||g__Aquabacterium--1||g__Aquamicrobium_A--1||g__Giesbergeria--1||g__Massilia--2||g__Paraburkholderia--1||g__WYBW01--7:capture_order_counter=o__Burkholderiales--6||o__Pedosphaerales--7||o__Rhizobiales--1:capture_phylum_counter=p__Proteobacteria--7||p__Verrucomicrobiota--7:capture_species_counter=s__Achromobacter dolens--1||s__Aquabacterium sp002339015--1||s__Aquamicrobium_A aerolatum--1||s__Giesbergeria sp001770955--1||s__Massilia sp014171595--2||s__Paraburkholderia dilworthii--1||s__WYBW01 sp011525685--7:evalue_avg=2.723076923077007e-53:evalue_max=2.3e-52:evalue_min=3.52e-82:evalue_std=6.990249619547877e-53:evalue_sum=3.540000000000109e-52:gapopen_avg=0.0:gapopen_max=0.0:gapopen_min=0.0:gapopen_std=0.0:gapopen_sum=0.0:gtdb_class_counter=c__Bacilli--1:gtdb_domain_counter=d__Bacteria--1:gtdb_family_counter=f__Planococcaceae--1:gtdb_genus_counter=g__Kurthia--1:gtdb_order_counter=o__Bacillales_A--1:gtdb_phylum_counter=p__Firmicutes--1:gtdb_species_counter=s__Kurthia huakuii--1:heptad_counter=MCP-24H--1||MCP-36H--14:lbd_counter=:lca_tree=s__Kurthia huakuii:length_avg=143.07692307692307:length_max=155.0:length_min=100.0:length_std=20.690019890684567:length_sum=1860.0:mismatch_avg=15.692307692307692:mismatch_max=28.0:mismatch_min=7.0:mismatch_std=5.4065487356324855:mismatch_sum=204.0:name=N1171170:qcovhsp_avg=99.92307692307692:qcovhsp_max=100.0:qcovhsp_min=99.0:qcovhsp_std=0.2773500981126145:qcovhsp_sum=1299.0:qend_avg=143.15384615384616:qend_max=155.0:qend_min=101.0:qend_std=20.517659685606418:qend_sum=1861.0:qstart_avg=1.0769230769230769:qstart_max=2.0:qstart_min=1.0:qstart_std=0.2773500981126146:qstart_sum=14.0:ref_name_counter=GB_GCA_003133225.1_protein.faa_PKWL01000119.1_139@PF00015_full_PFAM.314.509--3||GB_GCA_018241865.1_protein.faa_JAFECY010000088.1_20@PF00015_full_PFAM.209.404--1||RS_GCF_003591035.1_protein.faa_NZ_QYUO01000002.1_377@PF00015_full_PFAM.312.504--9:scovhsp_avg=74.21538461538464:scovhsp_max=80.7:scovhsp_min=51.3:scovhsp_std=11.06773434763157:scovhsp_sum=964.8000000000002:send_avg=164.76923076923077:send_max=166.0:send_min=156.0:send_std=3.1132471299766253:send_sum=2142.0:sstart_avg=22.692307692307693:sstart_max=64.0:sstart_min=12.0:sstart_std=19.284642488193445:sstart_sum=295.0],(9dfa3522-d11c-47fc-b26f-a1905fbf5ab3_6@MCPsignal.83.214:5e-09[&&NHX:Sample=rhiztom3:Type=capture:besthit=92.2:bitscore=211.0:capture_class=c__Gammaproteobacteria:capture_domain=d__Bacteria:capture_family=f__Enterobacteriaceae:capture_genus=g__Dickeya:capture_order=o__Enterobacterales:capture_phylum=p__Proteobacteria:capture_species=s__Dickeya paradisiaca:evalue=9.97e-71:gapopen=0.0:heptad=MCP-36H:length=129.0:mismatch=10.0:qcovhsp=98.5:qend=131.0:qstart=3.0:ref_name=RS_GCF_003591035.1_protein.faa_NZ_QYUO01000002.1_377@PF00015_full_PFAM.312.504:scovhsp=67.2:send=148.0:sstart=20.0],f4efebdb-0ac3-46ec-959f-9f7a2e5a8ed8_5@MCPsignal.268.425:0.0401683[&&NHX:Sample=rhiztom3:Type=capture:besthit=85.4:bitscore=236.0:capture_class=c__Verrucomicrobiae:capture_domain=d__Bacteria:capture_family=f__UBA11358:capture_genus=g__WYBW01:capture_order=o__Pedosphaerales:capture_phylum=p__Verrucomicrobiota:capture_species=s__WYBW01 sp011525685:evalue=3.29e-80:gapopen=1.0:heptad=MCP-36H:length=158.0:mismatch=22.0:qcovhsp=100.0:qend=157.0:qstart=1.0:ref_name=RS_GCF_007874125.1_protein.faa_NZ_CP040128.1_3078@PF00015_full_PFAM.311.500:scovhsp=83.6:send=167.0:sstart=10.0])0.449:0.0128655[&&NHX:Sample_counter=rhiztom3--2:Type_counter=capture--2:besthit_avg=88.80000000000001:besthit_max=92.2:besthit_min=85.4:besthit_std=4.808326112068521:besthit_sum=177.60000000000002:bitscore_avg=223.5:bitscore_max=236.0:bitscore_min=211.0:bitscore_std=17.67766952966369:bitscore_sum=447.0:capture_class_counter=c__Gammaproteobacteria--1||c__Verrucomicrobiae--1:capture_domain_counter=d__Bacteria--2:capture_family_counter=f__Enterobacteriaceae--1||f__UBA11358--1:capture_genus_counter=g__Dickeya--1||g__WYBW01--1:capture_order_counter=o__Enterobacterales--1||o__Pedosphaerales--1:capture_phylum_counter=p__Proteobacteria--1||p__Verrucomicrobiota--1:capture_species_counter=s__Dickeya paradisiaca--1||s__WYBW01 sp011525685--1:evalue_avg=4.985000001645e-71:evalue_max=9.97e-71:evalue_min=3.29e-80:evalue_std=7.049854606103497e-71:evalue_sum=9.97000000329e-71:gapopen_avg=0.5:gapopen_max=1.0:gapopen_min=0.0:gapopen_std=0.7071067811865476:gapopen_sum=1.0:gtdb_class_counter=:gtdb_domain_counter=:gtdb_family_counter=:gtdb_genus_counter=:gtdb_order_counter=:gtdb_phylum_counter=:gtdb_species_counter=:heptad_counter=MCP-36H--2:lbd_counter=:length_avg=143.5:length_max=158.0:length_min=129.0:length_std=20.506096654409877:length_sum=287.0:mismatch_avg=16.0:mismatch_max=22.0:mismatch_min=10.0:mismatch_std=8.48528137423857:mismatch_sum=32.0:name=N1171173:qcovhsp_avg=99.25:qcovhsp_max=100.0:qcovhsp_min=98.5:qcovhsp_std=1.0606601717798212:qcovhsp_sum=198.5:qend_avg=144.0:qend_max=157.0:qend_min=131.0:qend_std=18.384776310850235:qend_sum=288.0:qstart_avg=2.0:qstart_max=3.0:qstart_min=1.0:qstart_std=1.4142135623730951:qstart_sum=4.0:ref_name_counter=RS_GCF_003591035.1_protein.faa_NZ_QYUO01000002.1_377@PF00015_full_PFAM.312.504--1||RS_GCF_007874125.1_protein.faa_NZ_CP040128.1_3078@PF00015_full_PFAM.311.500--1:scovhsp_avg=75.4:scovhsp_max=83.6:scovhsp_min=67.2:scovhsp_std=11.596551211459373:scovhsp_sum=150.8:send_avg=157.5:send_max=167.0:send_min=148.0:send_std=13.435028842544403:send_sum=315.0:sstart_avg=15.0:sstart_max=20.0:sstart_min=10.0:sstart_std=7.0710678118654755:sstart_sum=30.0])0.988:0.057742[&&NHX:Sample_counter=rhiztom1--1||rhiztom2--3||rhiztom3--12:Type_counter=GTDB--1||capture--16:besthit_avg=89.20666666666668:besthit_max=93.4:besthit_min=81.9:besthit_std=2.866921361885967:besthit_sum=1338.1000000000001:bitscore_avg=223.06666666666666:bitscore_max=241.0:bitscore_min=164.0:bitscore_std=27.23041017126327:bitscore_sum=3346.0:capture_class_counter=c__Alphaproteobacteria--1||c__Gammaproteobacteria--7||c__Verrucomicrobiae--8:capture_domain_counter=d__Bacteria--16:capture_family_counter=f__Burkholderiaceae--6||f__Enterobacteriaceae--1||f__Rhizobiaceae--1||f__UBA11358--8:capture_genus_counter=g__Achromobacter--1||g__Aquabacterium--1||g__Aquamicrobium_A--1||g__Dickeya--1||g__Giesbergeria--1||g__Massilia--2||g__Paraburkholderia--1||g__WYBW01--8:capture_order_counter=o__Burkholderiales--6||o__Enterobacterales--1||o__Pedosphaerales--8||o__Rhizobiales--1:capture_phylum_counter=p__Proteobacteria--8||p__Verrucomicrobiota--8:capture_species_counter=s__Achromobacter dolens--1||s__Aquabacterium sp002339015--1||s__Aquamicrobium_A aerolatum--1||s__Dickeya paradisiaca--1||s__Giesbergeria sp001770955--1||s__Massilia sp014171595--2||s__Paraburkholderia dilworthii--1||s__WYBW01 sp011525685--8:evalue_avg=2.3600000000000724e-53:evalue_max=2.3e-52:evalue_min=3.52e-82:evalue_std=6.542258238341136e-53:evalue_sum=3.540000000000109e-52:gapopen_avg=0.06666666666666667:gapopen_max=1.0:gapopen_min=0.0:gapopen_std=0.25819888974716115:gapopen_sum=1.0:gtdb_class_counter=c__Bacilli--1:gtdb_domain_counter=d__Bacteria--1:gtdb_family_counter=f__Planococcaceae--1:gtdb_genus_counter=g__Kurthia--1:gtdb_order_counter=o__Bacillales_A--1:gtdb_phylum_counter=p__Firmicutes--1:gtdb_species_counter=s__Kurthia huakuii--1:heptad_counter=MCP-24H--1||MCP-36H--16:lbd_counter=:lca_tree=s__Kurthia huakuii:length_avg=143.13333333333333:length_max=158.0:length_min=100.0:length_std=19.924380853139517:length_sum=2147.0:mismatch_avg=15.733333333333333:mismatch_max=28.0:mismatch_min=7.0:mismatch_std=5.496319114600589:mismatch_sum=236.0:name=N1171174:qcovhsp_avg=99.83333333333333:qcovhsp_max=100.0:qcovhsp_min=98.5:qcovhsp_std=0.44986770542121873:qcovhsp_sum=1497.5:qend_avg=143.26666666666668:qend_max=157.0:qend_min=101.0:qend_std=19.623115620784244:qend_sum=2149.0:qstart_avg=1.2:qstart_max=3.0:qstart_min=1.0:qstart_std=0.5606119105813882:qstart_sum=18.0:ref_name_counter=GB_GCA_003133225.1_protein.faa_PKWL01000119.1_139@PF00015_full_PFAM.314.509--3||GB_GCA_018241865.1_protein.faa_JAFECY010000088.1_20@PF00015_full_PFAM.209.404--1||RS_GCF_003591035.1_protein.faa_NZ_QYUO01000002.1_377@PF00015_full_PFAM.312.504--10||RS_GCF_007874125.1_protein.faa_NZ_CP040128.1_3078@PF00015_full_PFAM.311.500--1:scovhsp_avg=74.37333333333335:scovhsp_max=83.6:scovhsp_min=51.3:scovhsp_std=10.713307256909623:scovhsp_sum=1115.6000000000001:send_avg=163.8:send_max=167.0:send_min=148.0:send_std=5.267148862796375:send_sum=2457.0:sstart_avg=21.666666666666668:sstart_max=64.0:sstart_min=10.0:sstart_std=18.156725108528427:sstart_sum=325.0])0.822:0.0147477[&&NHX:Sample_counter=rhiztom1--1||rhiztom2--3||rhiztom3--12:Type_counter=GTDB--3||capture--16:besthit_avg=89.20666666666666:besthit_max=93.4:besthit_min=81.9:besthit_std=2.8669213618859666:besthit_sum=1338.1:bitscore_avg=223.06666666666666:bitscore_max=241.0:bitscore_min=164.0:bitscore_std=27.23041017126327:bitscore_sum=3346.0:capture_class_counter=c__Alphaproteobacteria--1||c__Gammaproteobacteria--7||c__Verrucomicrobiae--8:capture_domain_counter=d__Bacteria--16:capture_family_counter=f__Burkholderiaceae--6||f__Enterobacteriaceae--1||f__Rhizobiaceae--1||f__UBA11358--8:capture_genus_counter=g__Achromobacter--1||g__Aquabacterium--1||g__Aquamicrobium_A--1||g__Dickeya--1||g__Giesbergeria--1||g__Massilia--2||g__Paraburkholderia--1||g__WYBW01--8:capture_order_counter=o__Burkholderiales--6||o__Enterobacterales--1||o__Pedosphaerales--8||o__Rhizobiales--1:capture_phylum_counter=p__Proteobacteria--8||p__Verrucomicrobiota--8:capture_species_counter=s__Achromobacter dolens--1||s__Aquabacterium sp002339015--1||s__Aquamicrobium_A aerolatum--1||s__Dickeya paradisiaca--1||s__Giesbergeria sp001770955--1||s__Massilia sp014171595--2||s__Paraburkholderia dilworthii--1||s__WYBW01 sp011525685--8:evalue_avg=2.3600000000000724e-53:evalue_max=2.3e-52:evalue_min=3.52e-82:evalue_std=6.542258238341137e-53:evalue_sum=3.540000000000109e-52:gapopen_avg=0.06666666666666667:gapopen_max=1.0:gapopen_min=0.0:gapopen_std=0.25819888974716115:gapopen_sum=1.0:gtdb_class_counter=c__Bacilli--1||c__Gammaproteobacteria--2:gtdb_domain_counter=d__Bacteria--3:gtdb_family_counter=f__Burkholderiaceae--2||f__Planococcaceae--1:gtdb_genus_counter=g__Kurthia--1||g__Paucimonas--2:gtdb_order_counter=o__Bacillales_A--1||o__Burkholderiales--2:gtdb_phylum_counter=p__Firmicutes--1||p__Proteobacteria--2:gtdb_species_counter=s__Kurthia huakuii--1||s__Paucimonas sp018241865--2:heptad_counter=MCP-24H--1||MCP-36H--18:lbd_counter=:lca_tree=d__Bacteria:length_avg=143.13333333333333:length_max=158.0:length_min=100.0:length_std=19.92438085313951:length_sum=2147.0:mismatch_avg=15.733333333333333:mismatch_max=28.0:mismatch_min=7.0:mismatch_std=5.496319114600589:mismatch_sum=236.0:name=N1171175:qcovhsp_avg=99.83333333333333:qcovhsp_max=100.0:qcovhsp_min=98.5:qcovhsp_std=0.44986770542121873:qcovhsp_sum=1497.5:qend_avg=143.26666666666668:qend_max=157.0:qend_min=101.0:qend_std=19.623115620784244:qend_sum=2149.0:qstart_avg=1.2:qstart_max=3.0:qstart_min=1.0:qstart_std=0.5606119105813882:qstart_sum=18.0:ref_name_counter=GB_GCA_003133225.1_protein.faa_PKWL01000119.1_139@PF00015_full_PFAM.314.509--3||GB_GCA_018241865.1_protein.faa_JAFECY010000088.1_20@PF00015_full_PFAM.209.404--1||RS_GCF_003591035.1_protein.faa_NZ_QYUO01000002.1_377@PF00015_full_PFAM.312.504--10||RS_GCF_007874125.1_protein.faa_NZ_CP040128.1_3078@PF00015_full_PFAM.311.500--1:scovhsp_avg=74.37333333333335:scovhsp_max=83.6:scovhsp_min=51.3:scovhsp_std=10.713307256909623:scovhsp_sum=1115.6000000000001:send_avg=163.8:send_max=167.0:send_min=148.0:send_std=5.267148862796375:send_sum=2457.0:sstart_avg=21.666666666666668:sstart_max=64.0:sstart_min=10.0:sstart_std=18.156725108528427:sstart_sum=325.0],(bfa8a191-1903-462e-ace2-387cadd3aece_4@MCPsignal.496.649:0.0264779[&&NHX:Sample=rhiztom2:Type=capture:besthit=88.2:bitscore=240.0:capture_class=c__Gammaproteobacteria:capture_domain=d__Bacteria:capture_family=f__Burkholderiaceae:capture_genus=g__Comamonas:capture_order=o__Burkholderiales:capture_phylum=p__Proteobacteria:capture_species=s__Comamonas sp019104825:evalue=1.03e-81:gapopen=0.0:heptad=MCP-36H:length=153.0:mismatch=18.0:qcovhsp=100.0:qend=153.0:qstart=1.0:ref_name=GB_GCA_018241865.1_protein.faa_JAFECY010000088.1_20@PF00015_full_PFAM.209.404:scovhsp=78.5:send=164.0:sstart=12.0],(c1c88d14-03ae-4133-9ab5-e75beceeeefc_6@MCPsignal.34.176:0.124507[&&NHX:Sample=rhizpot1:Type=capture:besthit=80.1:bitscore=189.0:capture_class=c__Gammaproteobacteria:capture_domain=d__Bacteria:capture_family=f__Xanthomonadaceae:capture_genus=g__Xanthomonas_A:capture_order=o__Xanthomonadales:capture_phylum=p__Proteobacteria:capture_species=s__Xanthomonas_A sontii:evalue=1.59e-61:gapopen=0.0:heptad=MCP-36H:length=136.0:mismatch=27.0:qcovhsp=95.8:qend=141.0:qstart=6.0:ref_name=GB_GCA_003133225.1_protein.faa_PKWL01000119.1_139@PF00015_full_PFAM.314.509:scovhsp=69.7:send=164.0:sstart=29.0],(da3235fa-6758-4764-9bbc-e98b51713a03_5@MCPsignal.23.174:5e-09[&&NHX:Sample=rhizpot1:Type=capture:besthit=90.0:bitscore=241.0:capture_class=c__Gammaproteobacteria:capture_domain=d__Bacteria:capture_family=f__Burkholderiaceae:capture_genus=g__Achromobacter:capture_order=o__Burkholderiales:capture_phylum=p__Proteobacteria:capture_species=s__Achromobacter denitrificans:evalue=4.71e-82:gapopen=0.0:heptad=MCP-36H:length=150.0:mismatch=15.0:qcovhsp=99.3:qend=150.0:qstart=1.0:ref_name=GB_GCA_003133225.1_protein.faa_PKWL01000119.1_139@PF00015_full_PFAM.314.509:scovhsp=76.9:send=164.0:sstart=15.0],11ebe8d4-77d4-4761-9462-7811e274d39f_3@MCPsignal.78.173:0.00788532[&&NHX:Sample=rhizpot1:Type=capture:capture_class=c__Alphaproteobacteria:capture_domain=d__Bacteria:capture_family=f__Beijerinckiaceae:capture_genus=g__Methylobacterium:capture_order=o__Rhizobiales:capture_phylum=p__Proteobacteria:capture_species=s__Methylobacterium mesophilicum:heptad=MCP-36H])0:5e-09[&&NHX:Sample_counter=rhizpot1--2:Type_counter=capture--2:besthit_avg=90.0:besthit_max=90.0:besthit_min=90.0:besthit_std=0:besthit_sum=90.0:bitscore_avg=241.0:bitscore_max=241.0:bitscore_min=241.0:bitscore_std=0:bitscore_sum=241.0:capture_class_counter=c__Alphaproteobacteria--1||c__Gammaproteobacteria--1:capture_domain_counter=d__Bacteria--2:capture_family_counter=f__Beijerinckiaceae--1||f__Burkholderiaceae--1:capture_genus_counter=g__Achromobacter--1||g__Methylobacterium--1:capture_order_counter=o__Burkholderiales--1||o__Rhizobiales--1:capture_phylum_counter=p__Proteobacteria--2:capture_species_counter=s__Achromobacter denitrificans--1||s__Methylobacterium mesophilicum--1:evalue_avg=4.71e-82:evalue_max=4.71e-82:evalue_min=4.71e-82:evalue_std=0:evalue_sum=4.71e-82:gapopen_avg=0.0:gapopen_max=0.0:gapopen_min=0.0:gapopen_std=0:gapopen_sum=0.0:gtdb_class_counter=:gtdb_domain_counter=:gtdb_family_counter=:gtdb_genus_counter=:gtdb_order_counter=:gtdb_phylum_counter=:gtdb_species_counter=:heptad_counter=MCP-36H--2:lbd_counter=:length_avg=150.0:length_max=150.0:length_min=150.0:length_std=0:length_sum=150.0:mismatch_avg=15.0:mismatch_max=15.0:mismatch_min=15.0:mismatch_std=0:mismatch_sum=15.0:name=N1171180:qcovhsp_avg=99.3:qcovhsp_max=99.3:qcovhsp_min=99.3:qcovhsp_std=0:qcovhsp_sum=99.3:qend_avg=150.0:qend_max=150.0:qend_min=150.0:qend_std=0:qend_sum=150.0:qstart_avg=1.0:qstart_max=1.0:qstart_min=1.0:qstart_std=0:qstart_sum=1.0:ref_name_counter=GB_GCA_003133225.1_protein.faa_PKWL01000119.1_139@PF00015_full_PFAM.314.509--1:scovhsp_avg=76.9:scovhsp_max=76.9:scovhsp_min=76.9:scovhsp_std=0:scovhsp_sum=76.9:send_avg=164.0:send_max=164.0:send_min=164.0:send_std=0:send_sum=164.0:sstart_avg=15.0:sstart_max=15.0:sstart_min=15.0:sstart_std=0:sstart_sum=15.0])0.981:0.0480451[&&NHX:Sample_counter=rhizpot1--3:Type_counter=capture--3:besthit_avg=85.05:besthit_max=90.0:besthit_min=80.1:besthit_std=7.0003571337468244:besthit_sum=170.1:bitscore_avg=215.0:bitscore_max=241.0:bitscore_min=189.0:bitscore_std=36.76955262170047:bitscore_sum=430.0:capture_class_counter=c__Alphaproteobacteria--1||c__Gammaproteobacteria--2:capture_domain_counter=d__Bacteria--3:capture_family_counter=f__Beijerinckiaceae--1||f__Burkholderiaceae--1||f__Xanthomonadaceae--1:capture_genus_counter=g__Achromobacter--1||g__Methylobacterium--1||g__Xanthomonas_A--1:capture_order_counter=o__Burkholderiales--1||o__Rhizobiales--1||o__Xanthomonadales--1:capture_phylum_counter=p__Proteobacteria--3:capture_species_counter=s__Achromobacter denitrificans--1||s__Methylobacterium mesophilicum--1||s__Xanthomonas_A sontii--1:evalue_avg=7.95e-62:evalue_max=1.59e-61:evalue_min=4.71e-82:evalue_std=1.1242997820866105e-61:evalue_sum=1.59e-61:gapopen_avg=0.0:gapopen_max=0.0:gapopen_min=0.0:gapopen_std=0.0:gapopen_sum=0.0:gtdb_class_counter=:gtdb_domain_counter=:gtdb_family_counter=:gtdb_genus_counter=:gtdb_order_counter=:gtdb_phylum_counter=:gtdb_species_counter=:heptad_counter=MCP-36H--3:lbd_counter=:length_avg=143.0:length_max=150.0:length_min=136.0:length_std=9.899494936611665:length_sum=286.0:mismatch_avg=21.0:mismatch_max=27.0:mismatch_min=15.0:mismatch_std=8.48528137423857:mismatch_sum=42.0:name=N1171181:qcovhsp_avg=97.55:qcovhsp_max=99.3:qcovhsp_min=95.8:qcovhsp_std=2.4748737341529163:qcovhsp_sum=195.1:qend_avg=145.5:qend_max=150.0:qend_min=141.0:qend_std=6.363961030678928:qend_sum=291.0:qstart_avg=3.5:qstart_max=6.0:qstart_min=1.0:qstart_std=3.5355339059327378:qstart_sum=7.0:ref_name_counter=GB_GCA_003133225.1_protein.faa_PKWL01000119.1_139@PF00015_full_PFAM.314.509--2:scovhsp_avg=73.30000000000001:scovhsp_max=76.9:scovhsp_min=69.7:scovhsp_std=5.091168824543144:scovhsp_sum=146.60000000000002:send_avg=164.0:send_max=164.0:send_min=164.0:send_std=0.0:send_sum=328.0:sstart_avg=22.0:sstart_max=29.0:sstart_min=15.0:sstart_std=9.899494936611665:sstart_sum=44.0])0.902:0.0234806[&&NHX:Sample_counter=rhizpot1--3||rhiztom2--1:Type_counter=capture--4:besthit_avg=86.10000000000001:besthit_max=90.0:besthit_min=80.1:besthit_std=5.273518749374087:besthit_sum=258.3:bitscore_avg=223.33333333333334:bitscore_max=241.0:bitscore_min=189.0:bitscore_std=29.73774257292126:bitscore_sum=670.0:capture_class_counter=c__Alphaproteobacteria--1||c__Gammaproteobacteria--3:capture_domain_counter=d__Bacteria--4:capture_family_counter=f__Beijerinckiaceae--1||f__Burkholderiaceae--2||f__Xanthomonadaceae--1:capture_genus_counter=g__Achromobacter--1||g__Comamonas--1||g__Methylobacterium--1||g__Xanthomonas_A--1:capture_order_counter=o__Burkholderiales--2||o__Rhizobiales--1||o__Xanthomonadales--1:capture_phylum_counter=p__Proteobacteria--4:capture_species_counter=s__Achromobacter denitrificans--1||s__Comamonas sp019104825--1||s__Methylobacterium mesophilicum--1||s__Xanthomonas_A sontii--1:evalue_avg=5.3000000000000006e-62:evalue_max=1.59e-61:evalue_min=4.71e-82:evalue_std=9.17986928011505e-62:evalue_sum=1.59e-61:gapopen_avg=0.0:gapopen_max=0.0:gapopen_min=0.0:gapopen_std=0.0:gapopen_sum=0.0:gtdb_class_counter=:gtdb_domain_counter=:gtdb_family_counter=:gtdb_genus_counter=:gtdb_order_counter=:gtdb_phylum_counter=:gtdb_species_counter=:heptad_counter=MCP-36H--4:lbd_counter=:length_avg=146.33333333333334:length_max=153.0:length_min=136.0:length_std=9.073771725877465:length_sum=439.0:mismatch_avg=20.0:mismatch_max=27.0:mismatch_min=15.0:mismatch_std=6.244997998398398:mismatch_sum=60.0:name=N1171182:qcovhsp_avg=98.36666666666667:qcovhsp_max=100.0:qcovhsp_min=95.8:qcovhsp_std=2.2501851775650237:qcovhsp_sum=295.1:qend_avg=148.0:qend_max=153.0:qend_min=141.0:qend_std=6.244997998398398:qend_sum=444.0:qstart_avg=2.6666666666666665:qstart_max=6.0:qstart_min=1.0:qstart_std=2.886751345948129:qstart_sum=8.0:ref_name_counter=GB_GCA_003133225.1_protein.faa_PKWL01000119.1_139@PF00015_full_PFAM.314.509--2||GB_GCA_018241865.1_protein.faa_JAFECY010000088.1_20@PF00015_full_PFAM.209.404--1:scovhsp_avg=75.03333333333333:scovhsp_max=78.5:scovhsp_min=69.7:scovhsp_std=4.687572221665851:scovhsp_sum=225.1:send_avg=164.0:send_max=164.0:send_min=164.0:send_std=0.0:send_sum=492.0:sstart_avg=18.666666666666668:sstart_max=29.0:sstart_min=12.0:sstart_std=9.073771725877467:sstart_sum=56.0])0.759:0.00965229[&&NHX:Sample_counter=rhizpot1--3||rhiztom1--1||rhiztom2--4||rhiztom3--12:Type_counter=GTDB--3||capture--20:besthit_avg=88.6888888888889:besthit_max=93.4:besthit_min=80.1:besthit_std=3.385242868842021:besthit_sum=1596.4:bitscore_avg=223.11111111111111:bitscore_max=241.0:bitscore_min=164.0:bitscore_std=26.733739178377505:bitscore_sum=4016.0:capture_class_counter=c__Alphaproteobacteria--2||c__Gammaproteobacteria--10||c__Verrucomicrobiae--8:capture_domain_counter=d__Bacteria--20:capture_family_counter=f__Beijerinckiaceae--1||f__Burkholderiaceae--8||f__Enterobacteriaceae--1||f__Rhizobiaceae--1||f__UBA11358--8||f__Xanthomonadaceae--1:capture_genus_counter=g__Achromobacter--2||g__Aquabacterium--1||g__Aquamicrobium_A--1||g__Comamonas--1||g__Dickeya--1||g__Giesbergeria--1||g__Massilia--2||g__Methylobacterium--1||g__Paraburkholderia--1||g__WYBW01--8||g__Xanthomonas_A--1:capture_order_counter=o__Burkholderiales--8||o__Enterobacterales--1||o__Pedosphaerales--8||o__Rhizobiales--2||o__Xanthomonadales--1:capture_phylum_counter=p__Proteobacteria--12||p__Verrucomicrobiota--8:capture_species_counter=s__Achromobacter denitrificans--1||s__Achromobacter dolens--1||s__Aquabacterium sp002339015--1||s__Aquamicrobium_A aerolatum--1||s__Comamonas sp019104825--1||s__Dickeya paradisiaca--1||s__Giesbergeria sp001770955--1||s__Massilia sp014171595--2||s__Methylobacterium mesophilicum--1||s__Paraburkholderia dilworthii--1||s__WYBW01 sp011525685--8||s__Xanthomonas_A sontii--1:evalue_avg=1.9666666675500606e-53:evalue_max=2.3e-52:evalue_min=3.52e-82:evalue_std=6.005585635044291e-53:evalue_sum=3.540000001590109e-52:gapopen_avg=0.05555555555555555:gapopen_max=1.0:gapopen_min=0.0:gapopen_std=0.23570226039551584:gapopen_sum=1.0:gtdb_class_counter=c__Bacilli--1||c__Gammaproteobacteria--2:gtdb_domain_counter=d__Bacteria--3:gtdb_family_counter=f__Burkholderiaceae--2||f__Planococcaceae--1:gtdb_genus_counter=g__Kurthia--1||g__Paucimonas--2:gtdb_order_counter=o__Bacillales_A--1||o__Burkholderiales--2:gtdb_phylum_counter=p__Firmicutes--1||p__Proteobacteria--2:gtdb_species_counter=s__Kurthia huakuii--1||s__Paucimonas sp018241865--2:heptad_counter=MCP-24H--1||MCP-36H--22:lbd_counter=:lca_tree=d__Bacteria:length_avg=143.66666666666666:length_max=158.0:length_min=100.0:length_std=18.387975610676218:length_sum=2586.0:mismatch_avg=16.444444444444443:mismatch_max=28.0:mismatch_min=7.0:mismatch_std=5.669549439741504:mismatch_sum=296.0:name=N1171183:qcovhsp_avg=99.58888888888889:qcovhsp_max=100.0:qcovhsp_min=95.8:qcovhsp_std=1.038601372258634:qcovhsp_sum=1792.6:qend_avg=144.05555555555554:qend_max=157.0:qend_min=101.0:qend_std=18.027665739805133:qend_sum=2593.0:qstart_avg=1.4444444444444444:qstart_max=6.0:qstart_min=1.0:qstart_std=1.247219128924647:qstart_sum=26.0:ref_name_counter=GB_GCA_003133225.1_protein.faa_PKWL01000119.1_139@PF00015_full_PFAM.314.509--5||GB_GCA_018241865.1_protein.faa_JAFECY010000088.1_20@PF00015_full_PFAM.209.404--2||RS_GCF_003591035.1_protein.faa_NZ_QYUO01000002.1_377@PF00015_full_PFAM.312.504--10||RS_GCF_007874125.1_protein.faa_NZ_CP040128.1_3078@PF00015_full_PFAM.311.500--1:scovhsp_avg=74.48333333333335:scovhsp_max=83.6:scovhsp_min=51.3:scovhsp_std=9.857469547624936:scovhsp_sum=1340.7000000000003:send_avg=163.83333333333334:send_max=167.0:send_min=148.0:send_std=4.780474994858835:send_sum=2949.0:sstart_avg=21.166666666666668:sstart_max=64.0:sstart_min=10.0:sstart_std=16.807736313971606:sstart_sum=381.0])0.878:0.0189911[&&NHX:Sample_counter=rhizpot1--3||rhizpot3--1||rhiztom1--1||rhiztom2--4||rhiztom3--12:Type_counter=GTDB--4||capture--21:besthit_avg=88.6888888888889:besthit_max=93.4:besthit_min=80.1:besthit_std=3.385242868842021:besthit_sum=1596.4:bitscore_avg=223.11111111111111:bitscore_max=241.0:bitscore_min=164.0:bitscore_std=26.733739178377505:bitscore_sum=4016.0:capture_class_counter=c__Alphaproteobacteria--2||c__Gammaproteobacteria--11||c__Verrucomicrobiae--8:capture_domain_counter=d__Bacteria--21:capture_family_counter=f__Beijerinckiaceae--1||f__Burkholderiaceae--8||f__Enterobacteriaceae--1||f__Pseudomonadaceae--1||f__Rhizobiaceae--1||f__UBA11358--8||f__Xanthomonadaceae--1:capture_genus_counter=g__Achromobacter--2||g__Aquabacterium--1||g__Aquamicrobium_A--1||g__Comamonas--1||g__Dickeya--1||g__Giesbergeria--1||g__Massilia--2||g__Methylobacterium--1||g__Paraburkholderia--1||g__Pseudomonas_E--1||g__WYBW01--8||g__Xanthomonas_A--1:capture_order_counter=o__Burkholderiales--8||o__Enterobacterales--1||o__Pedosphaerales--8||o__Pseudomonadales--1||o__Rhizobiales--2||o__Xanthomonadales--1:capture_phylum_counter=p__Proteobacteria--13||p__Verrucomicrobiota--8:capture_species_counter=s__Achromobacter denitrificans--1||s__Achromobacter dolens--1||s__Aquabacterium sp002339015--1||s__Aquamicrobium_A aerolatum--1||s__Comamonas sp019104825--1||s__Dickeya paradisiaca--1||s__Giesbergeria sp001770955--1||s__Massilia sp014171595--2||s__Methylobacterium mesophilicum--1||s__Paraburkholderia dilworthii--1||s__Pseudomonas_E sp001269815--1||s__WYBW01 sp011525685--8||s__Xanthomonas_A sontii--1:evalue_avg=1.9666666675500606e-53:evalue_max=2.3e-52:evalue_min=3.52e-82:evalue_std=6.005585635044291e-53:evalue_sum=3.540000001590109e-52:gapopen_avg=0.05555555555555555:gapopen_max=1.0:gapopen_min=0.0:gapopen_std=0.23570226039551584:gapopen_sum=1.0:gtdb_class_counter=c__Bacilli--1||c__Gammaproteobacteria--3:gtdb_domain_counter=d__Bacteria--4:gtdb_family_counter=f__Burkholderiaceae--3||f__Planococcaceae--1:gtdb_genus_counter=g__Kurthia--1||g__Paucimonas--2||g__Undibacterium--1:gtdb_order_counter=o__Bacillales_A--1||o__Burkholderiales--3:gtdb_phylum_counter=p__Firmicutes--1||p__Proteobacteria--3:gtdb_species_counter=s__Kurthia huakuii--1||s__Paucimonas sp018241865--2||s__Undibacterium oligocarboniphilum--1:heptad_counter=MCP-24H--1||MCP-36H--24:lbd_counter=:lca_tree=d__Bacteria:length_avg=143.66666666666666:length_max=158.0:length_min=100.0:length_std=18.387975610676218:length_sum=2586.0:mismatch_avg=16.444444444444443:mismatch_max=28.0:mismatch_min=7.0:mismatch_std=5.669549439741504:mismatch_sum=296.0:name=N1171184:qcovhsp_avg=99.58888888888889:qcovhsp_max=100.0:qcovhsp_min=95.8:qcovhsp_std=1.038601372258634:qcovhsp_sum=1792.6:qend_avg=144.05555555555554:qend_max=157.0:qend_min=101.0:qend_std=18.027665739805133:qend_sum=2593.0:qstart_avg=1.4444444444444444:qstart_max=6.0:qstart_min=1.0:qstart_std=1.247219128924647:qstart_sum=26.0:ref_name_counter=GB_GCA_003133225.1_protein.faa_PKWL01000119.1_139@PF00015_full_PFAM.314.509--5||GB_GCA_018241865.1_protein.faa_JAFECY010000088.1_20@PF00015_full_PFAM.209.404--2||RS_GCF_003591035.1_protein.faa_NZ_QYUO01000002.1_377@PF00015_full_PFAM.312.504--10||RS_GCF_007874125.1_protein.faa_NZ_CP040128.1_3078@PF00015_full_PFAM.311.500--1:scovhsp_avg=74.48333333333335:scovhsp_max=83.6:scovhsp_min=51.3:scovhsp_std=9.857469547624936:scovhsp_sum=1340.7000000000003:send_avg=163.83333333333334:send_max=167.0:send_min=148.0:send_std=4.780474994858835:send_sum=2949.0:sstart_avg=21.166666666666668:sstart_max=64.0:sstart_min=10.0:sstart_std=16.807736313971606:sstart_sum=381.0])0.635:0.00341505[&&NHX:Sample_counter=rhizpot1--3||rhizpot3--1||rhiztom1--1||rhiztom2--4||rhiztom3--12:Type_counter=GTDB--5||capture--21:besthit_avg=88.6888888888889:besthit_max=93.4:besthit_min=80.1:besthit_std=3.385242868842021:besthit_sum=1596.4:bitscore_avg=223.11111111111111:bitscore_max=241.0:bitscore_min=164.0:bitscore_std=26.733739178377505:bitscore_sum=4016.0:capture_class_counter=c__Alphaproteobacteria--2||c__Gammaproteobacteria--11||c__Verrucomicrobiae--8:capture_domain_counter=d__Bacteria--21:capture_family_counter=f__Beijerinckiaceae--1||f__Burkholderiaceae--8||f__Enterobacteriaceae--1||f__Pseudomonadaceae--1||f__Rhizobiaceae--1||f__UBA11358--8||f__Xanthomonadaceae--1:capture_genus_counter=g__Achromobacter--2||g__Aquabacterium--1||g__Aquamicrobium_A--1||g__Comamonas--1||g__Dickeya--1||g__Giesbergeria--1||g__Massilia--2||g__Methylobacterium--1||g__Paraburkholderia--1||g__Pseudomonas_E--1||g__WYBW01--8||g__Xanthomonas_A--1:capture_order_counter=o__Burkholderiales--8||o__Enterobacterales--1||o__Pedosphaerales--8||o__Pseudomonadales--1||o__Rhizobiales--2||o__Xanthomonadales--1:capture_phylum_counter=p__Proteobacteria--13||p__Verrucomicrobiota--8:capture_species_counter=s__Achromobacter denitrificans--1||s__Achromobacter dolens--1||s__Aquabacterium sp002339015--1||s__Aquamicrobium_A aerolatum--1||s__Comamonas sp019104825--1||s__Dickeya paradisiaca--1||s__Giesbergeria sp001770955--1||s__Massilia sp014171595--2||s__Methylobacterium mesophilicum--1||s__Paraburkholderia dilworthii--1||s__Pseudomonas_E sp001269815--1||s__WYBW01 sp011525685--8||s__Xanthomonas_A sontii--1:evalue_avg=1.9666666675500606e-53:evalue_max=2.3e-52:evalue_min=3.52e-82:evalue_std=6.005585635044291e-53:evalue_sum=3.540000001590109e-52:gapopen_avg=0.05555555555555555:gapopen_max=1.0:gapopen_min=0.0:gapopen_std=0.23570226039551584:gapopen_sum=1.0:gtdb_class_counter=c__Bacilli--1||c__Gammaproteobacteria--4:gtdb_domain_counter=d__Bacteria--5:gtdb_family_counter=f__Burkholderiaceae--4||f__Planococcaceae--1:gtdb_genus_counter=g__Kurthia--1||g__Paraburkholderia--1||g__Paucimonas--2||g__Undibacterium--1:gtdb_order_counter=o__Bacillales_A--1||o__Burkholderiales--4:gtdb_phylum_counter=p__Firmicutes--1||p__Proteobacteria--4:gtdb_species_counter=s__Kurthia huakuii--1||s__Paraburkholderia fungorum_B--1||s__Paucimonas sp018241865--2||s__Undibacterium oligocarboniphilum--1:heptad_counter=MCP-24H--1||MCP-36H--25:lbd_counter=:lca_tree=d__Bacteria:length_avg=143.66666666666666:length_max=158.0:length_min=100.0:length_std=18.387975610676218:length_sum=2586.0:mismatch_avg=16.444444444444443:mismatch_max=28.0:mismatch_min=7.0:mismatch_std=5.669549439741504:mismatch_sum=296.0:name=N1171185:qcovhsp_avg=99.58888888888889:qcovhsp_max=100.0:qcovhsp_min=95.8:qcovhsp_std=1.038601372258634:qcovhsp_sum=1792.6:qend_avg=144.05555555555554:qend_max=157.0:qend_min=101.0:qend_std=18.027665739805133:qend_sum=2593.0:qstart_avg=1.4444444444444444:qstart_max=6.0:qstart_min=1.0:qstart_std=1.247219128924647:qstart_sum=26.0:ref_name_counter=GB_GCA_003133225.1_protein.faa_PKWL01000119.1_139@PF00015_full_PFAM.314.509--5||GB_GCA_018241865.1_protein.faa_JAFECY010000088.1_20@PF00015_full_PFAM.209.404--2||RS_GCF_003591035.1_protein.faa_NZ_QYUO01000002.1_377@PF00015_full_PFAM.312.504--10||RS_GCF_007874125.1_protein.faa_NZ_CP040128.1_3078@PF00015_full_PFAM.311.500--1:scovhsp_avg=74.48333333333335:scovhsp_max=83.6:scovhsp_min=51.3:scovhsp_std=9.857469547624936:scovhsp_sum=1340.7000000000003:send_avg=163.83333333333334:send_max=167.0:send_min=148.0:send_std=4.780474994858835:send_sum=2949.0:sstart_avg=21.166666666666668:sstart_max=64.0:sstart_min=10.0:sstart_std=16.807736313971606:sstart_sum=381.0])0.821:0.00886994[&&NHX:Sample_counter=rhizpot1--3||rhizpot3--1||rhiztom1--1||rhiztom2--4||rhiztom3--12:Type_counter=GTDB--10||capture--21:besthit_avg=88.6888888888889:besthit_max=93.4:besthit_min=80.1:besthit_std=3.385242868842021:besthit_sum=1596.4:bitscore_avg=223.11111111111111:bitscore_max=241.0:bitscore_min=164.0:bitscore_std=26.733739178377505:bitscore_sum=4016.0:capture_class_counter=c__Alphaproteobacteria--2||c__Gammaproteobacteria--11||c__Verrucomicrobiae--8:capture_domain_counter=d__Bacteria--21:capture_family_counter=f__Beijerinckiaceae--1||f__Burkholderiaceae--8||f__Enterobacteriaceae--1||f__Pseudomonadaceae--1||f__Rhizobiaceae--1||f__UBA11358--8||f__Xanthomonadaceae--1:capture_genus_counter=g__Achromobacter--2||g__Aquabacterium--1||g__Aquamicrobium_A--1||g__Comamonas--1||g__Dickeya--1||g__Giesbergeria--1||g__Massilia--2||g__Methylobacterium--1||g__Paraburkholderia--1||g__Pseudomonas_E--1||g__WYBW01--8||g__Xanthomonas_A--1:capture_order_counter=o__Burkholderiales--8||o__Enterobacterales--1||o__Pedosphaerales--8||o__Pseudomonadales--1||o__Rhizobiales--2||o__Xanthomonadales--1:capture_phylum_counter=p__Proteobacteria--13||p__Verrucomicrobiota--8:capture_species_counter=s__Achromobacter denitrificans--1||s__Achromobacter dolens--1||s__Aquabacterium sp002339015--1||s__Aquamicrobium_A aerolatum--1||s__Comamonas sp019104825--1||s__Dickeya paradisiaca--1||s__Giesbergeria sp001770955--1||s__Massilia sp014171595--2||s__Methylobacterium mesophilicum--1||s__Paraburkholderia dilworthii--1||s__Pseudomonas_E sp001269815--1||s__WYBW01 sp011525685--8||s__Xanthomonas_A sontii--1:evalue_avg=1.9666666675500606e-53:evalue_max=2.3e-52:evalue_min=3.52e-82:evalue_std=6.005585635044291e-53:evalue_sum=3.540000001590109e-52:gapopen_avg=0.05555555555555555:gapopen_max=1.0:gapopen_min=0.0:gapopen_std=0.23570226039551584:gapopen_sum=1.0:gtdb_class_counter=c__Bacilli--1||c__Gammaproteobacteria--9:gtdb_domain_counter=d__Bacteria--10:gtdb_family_counter=f__Burkholderiaceae--9||f__Planococcaceae--1:gtdb_genus_counter=g__AVCC01--1||g__Herminiimonas--1||g__Kurthia--1||g__Noviherbaspirillum--3||g__Paraburkholderia--1||g__Paucimonas--2||g__Undibacterium--1:gtdb_order_counter=o__Bacillales_A--1||o__Burkholderiales--9:gtdb_phylum_counter=p__Firmicutes--1||p__Proteobacteria--9:gtdb_species_counter=s__AVCC01 sp000622895--1||s__Herminiimonas sp002384815--1||s__Kurthia huakuii--1||s__Noviherbaspirillum autotrophicum--1||s__Noviherbaspirillum sp004570315--1||s__Noviherbaspirillum sp007874125--1||s__Paraburkholderia fungorum_B--1||s__Paucimonas sp018241865--2||s__Undibacterium oligocarboniphilum--1:heptad_counter=MCP-24H--1||MCP-36H--30:lbd_counter=:lca_tree=f__Burkholderiaceae:length_avg=143.66666666666666:length_max=158.0:length_min=100.0:length_std=18.387975610676218:length_sum=2586.0:mismatch_avg=16.444444444444443:mismatch_max=28.0:mismatch_min=7.0:mismatch_std=5.669549439741504:mismatch_sum=296.0:name=N1171186:qcovhsp_avg=99.58888888888889:qcovhsp_max=100.0:qcovhsp_min=95.8:qcovhsp_std=1.038601372258634:qcovhsp_sum=1792.6:qend_avg=144.05555555555554:qend_max=157.0:qend_min=101.0:qend_std=18.027665739805133:qend_sum=2593.0:qstart_avg=1.4444444444444444:qstart_max=6.0:qstart_min=1.0:qstart_std=1.247219128924647:qstart_sum=26.0:ref_name_counter=GB_GCA_003133225.1_protein.faa_PKWL01000119.1_139@PF00015_full_PFAM.314.509--5||GB_GCA_018241865.1_protein.faa_JAFECY010000088.1_20@PF00015_full_PFAM.209.404--2||RS_GCF_003591035.1_protein.faa_NZ_QYUO01000002.1_377@PF00015_full_PFAM.312.504--10||RS_GCF_007874125.1_protein.faa_NZ_CP040128.1_3078@PF00015_full_PFAM.311.500--1:scovhsp_avg=74.48333333333335:scovhsp_max=83.6:scovhsp_min=51.3:scovhsp_std=9.857469547624936:scovhsp_sum=1340.7000000000003:send_avg=163.83333333333334:send_max=167.0:send_min=148.0:send_std=4.780474994858835:send_sum=2949.0:sstart_avg=21.166666666666668:sstart_max=64.0:sstart_min=10.0:sstart_std=16.807736313971606:sstart_sum=381.0],((RS_GCF_002211445.1_protein.faa_NZ_LSTO01000010.1_16@PF00015_full_PFAM.317.506:0.0451389[&&NHX:Type=GTDB:gtdb_class=c__Gammaproteobacteria:gtdb_domain=d__Bacteria:gtdb_family=f__Burkholderiaceae:gtdb_genus=g__Noviherbaspirillum:gtdb_order=o__Burkholderiales:gtdb_phylum=p__Proteobacteria:gtdb_species=s__Noviherbaspirillum denitrificans:heptad=MCP-36H:species=d__Bacteria_p__Proteobacteria_c__Gammaproteobacteria_o__Burkholderiales_f__Burkholderiaceae_g__Noviherbaspirillum_s__Noviherbaspirillum denitrificans],(RS_GCF_004804275.1_protein.faa_NZ_STGI01000001.1_579@PF00015_full_PFAM.314.503:0.0391799[&&NHX:Type=GTDB:gtdb_class=c__Gammaproteobacteria:gtdb_domain=d__Bacteria:gtdb_family=f__Burkholderiaceae:gtdb_genus=g__Noviherbaspirillum:gtdb_order=o__Burkholderiales:gtdb_phylum=p__Proteobacteria:gtdb_species=s__Noviherbaspirillum sp004804275:heptad=MCP-36H:species=d__Bacteria_p__Proteobacteria_c__Gammaproteobacteria_o__Burkholderiales_f__Burkholderiaceae_g__Noviherbaspirillum_s__Noviherbaspirillum sp004804275],(GB_GCA_004134995.1_protein.faa_REGP01000006.1_85@PF00015_full_PFAM.316.504:0.0299678[&&NHX:Type=GTDB:gtdb_class=c__Gammaproteobacteria:gtdb_domain=d__Bacteria:gtdb_family=f__Burkholderiaceae:gtdb_genus=g__Herbaspirillum:gtdb_order=o__Burkholderiales:gtdb_phylum=p__Proteobacteria:gtdb_species=s__Herbaspirillum sp004134995:heptad=MCP-36H:species=d__Bacteria_p__Proteobacteria_c__Gammaproteobacteria_o__Burkholderiales_f__Burkholderiaceae_g__Herbaspirillum_s__Herbaspirillum sp004134995],6c994dfa-9af3-4622-9fe5-3fb90220f9ff_4@MCPsignal.29.100:0.037544[&&NHX:Sample=rhiztom1:Type=capture:besthit=93.0:bitscore=117.0:capture_class=c__Alphaproteobacteria:capture_domain=d__Bacteria:capture_family=f__Ancalomicrobiaceae:capture_genus=g__Prosthecomicrobium_A:capture_order=o__Rhizobiales:capture_phylum=p__Proteobacteria:capture_species=s__Prosthecomicrobium_A sp018729455:evalue=1.27e-35:gapopen=0.0:heptad=MCP-36H:length=71.0:mismatch=5.0:qcovhsp=100.0:qend=71.0:qstart=1.0:ref_name=RS_GCF_000382045.1_protein.faa_NZ_KB907458.1_298@PF00015_full_PFAM.316.413:scovhsp=73.2:send=81.0:sstart=11.0])0.708:0.0307443[&&NHX:Sample_counter=rhiztom1--1:Type_counter=GTDB--1||capture--1:besthit_avg=93.0:besthit_max=93.0:besthit_min=93.0:besthit_std=0:besthit_sum=93.0:bitscore_avg=117.0:bitscore_max=117.0:bitscore_min=117.0:bitscore_std=0:bitscore_sum=117.0:capture_class_counter=c__Alphaproteobacteria--1:capture_domain_counter=d__Bacteria--1:capture_family_counter=f__Ancalomicrobiaceae--1:capture_genus_counter=g__Prosthecomicrobium_A--1:capture_order_counter=o__Rhizobiales--1:capture_phylum_counter=p__Proteobacteria--1:capture_species_counter=s__Prosthecomicrobium_A sp018729455--1:evalue_avg=1.27e-35:evalue_max=1.27e-35:evalue_min=1.27e-35:evalue_std=0:evalue_sum=1.27e-35:gapopen_avg=0.0:gapopen_max=0.0:gapopen_min=0.0:gapopen_std=0:gapopen_sum=0.0:gtdb_class_counter=c__Gammaproteobacteria--1:gtdb_domain_counter=d__Bacteria--1:gtdb_family_counter=f__Burkholderiaceae--1:gtdb_genus_counter=g__Herbaspirillum--1:gtdb_order_counter=o__Burkholderiales--1:gtdb_phylum_counter=p__Proteobacteria--1:gtdb_species_counter=s__Herbaspirillum sp004134995--1:heptad_counter=MCP-36H--2:lbd_counter=:lca_tree=s__Herbaspirillum sp004134995:length_avg=71.0:length_max=71.0:length_min=71.0:length_std=0:length_sum=71.0:mismatch_avg=5.0:mismatch_max=5.0:mismatch_min=5.0:mismatch_std=0:mismatch_sum=5.0:name=N1171191:qcovhsp_avg=100.0:qcovhsp_max=100.0:qcovhsp_min=100.0:qcovhsp_std=0:qcovhsp_sum=100.0:qend_avg=71.0:qend_max=71.0:qend_min=71.0:qend_std=0:qend_sum=71.0:qstart_avg=1.0:qstart_max=1.0:qstart_min=1.0:qstart_std=0:qstart_sum=1.0:ref_name_counter=RS_GCF_000382045.1_protein.faa_NZ_KB907458.1_298@PF00015_full_PFAM.316.413--1:scovhsp_avg=73.2:scovhsp_max=73.2:scovhsp_min=73.2:scovhsp_std=0:scovhsp_sum=73.2:send_avg=81.0:send_max=81.0:send_min=81.0:send_std=0:send_sum=81.0:sstart_avg=11.0:sstart_max=11.0:sstart_min=11.0:sstart_std=0:sstart_sum=11.0])0.737:0.0123274[&&NHX:Sample_counter=rhiztom1--1:Type_counter=GTDB--2||capture--1:besthit_avg=93.0:besthit_max=93.0:besthit_min=93.0:besthit_std=0:besthit_sum=93.0:bitscore_avg=117.0:bitscore_max=117.0:bitscore_min=117.0:bitscore_std=0:bitscore_sum=117.0:capture_class_counter=c__Alphaproteobacteria--1:capture_domain_counter=d__Bacteria--1:capture_family_counter=f__Ancalomicrobiaceae--1:capture_genus_counter=g__Prosthecomicrobium_A--1:capture_order_counter=o__Rhizobiales--1:capture_phylum_counter=p__Proteobacteria--1:capture_species_counter=s__Prosthecomicrobium_A sp018729455--1:evalue_avg=1.27e-35:evalue_max=1.27e-35:evalue_min=1.27e-35:evalue_std=0:evalue_sum=1.27e-35:gapopen_avg=0.0:gapopen_max=0.0:gapopen_min=0.0:gapopen_std=0:gapopen_sum=0.0:gtdb_class_counter=c__Gammaproteobacteria--2:gtdb_domain_counter=d__Bacteria--2:gtdb_family_counter=f__Burkholderiaceae--2:gtdb_genus_counter=g__Herbaspirillum--1||g__Noviherbaspirillum--1:gtdb_order_counter=o__Burkholderiales--2:gtdb_phylum_counter=p__Proteobacteria--2:gtdb_species_counter=s__Herbaspirillum sp004134995--1||s__Noviherbaspirillum sp004804275--1:heptad_counter=MCP-36H--3:lbd_counter=:lca_tree=f__Burkholderiaceae:length_avg=71.0:length_max=71.0:length_min=71.0:length_std=0:length_sum=71.0:mismatch_avg=5.0:mismatch_max=5.0:mismatch_min=5.0:mismatch_std=0:mismatch_sum=5.0:name=N1171192:qcovhsp_avg=100.0:qcovhsp_max=100.0:qcovhsp_min=100.0:qcovhsp_std=0:qcovhsp_sum=100.0:qend_avg=71.0:qend_max=71.0:qend_min=71.0:qend_std=0:qend_sum=71.0:qstart_avg=1.0:qstart_max=1.0:qstart_min=1.0:qstart_std=0:qstart_sum=1.0:ref_name_counter=RS_GCF_000382045.1_protein.faa_NZ_KB907458.1_298@PF00015_full_PFAM.316.413--1:scovhsp_avg=73.2:scovhsp_max=73.2:scovhsp_min=73.2:scovhsp_std=0:scovhsp_sum=73.2:send_avg=81.0:send_max=81.0:send_min=81.0:send_std=0:send_sum=81.0:sstart_avg=11.0:sstart_max=11.0:sstart_min=11.0:sstart_std=0:sstart_sum=11.0])0.835:0.0122986[&&NHX:Sample_counter=rhiztom1--1:Type_counter=GTDB--3||capture--1:besthit_avg=93.0:besthit_max=93.0:besthit_min=93.0:besthit_std=0:besthit_sum=93.0:bitscore_avg=117.0:bitscore_max=117.0:bitscore_min=117.0:bitscore_std=0:bitscore_sum=117.0:capture_class_counter=c__Alphaproteobacteria--1:capture_domain_counter=d__Bacteria--1:capture_family_counter=f__Ancalomicrobiaceae--1:capture_genus_counter=g__Prosthecomicrobium_A--1:capture_order_counter=o__Rhizobiales--1:capture_phylum_counter=p__Proteobacteria--1:capture_species_counter=s__Prosthecomicrobium_A sp018729455--1:evalue_avg=1.27e-35:evalue_max=1.27e-35:evalue_min=1.27e-35:evalue_std=0:evalue_sum=1.27e-35:gapopen_avg=0.0:gapopen_max=0.0:gapopen_min=0.0:gapopen_std=0:gapopen_sum=0.0:gtdb_class_counter=c__Gammaproteobacteria--3:gtdb_domain_counter=d__Bacteria--3:gtdb_family_counter=f__Burkholderiaceae--3:gtdb_genus_counter=g__Herbaspirillum--1||g__Noviherbaspirillum--2:gtdb_order_counter=o__Burkholderiales--3:gtdb_phylum_counter=p__Proteobacteria--3:gtdb_species_counter=s__Herbaspirillum sp004134995--1||s__Noviherbaspirillum denitrificans--1||s__Noviherbaspirillum sp004804275--1:heptad_counter=MCP-36H--4:lbd_counter=:lca_tree=f__Burkholderiaceae:length_avg=71.0:length_max=71.0:length_min=71.0:length_std=0:length_sum=71.0:mismatch_avg=5.0:mismatch_max=5.0:mismatch_min=5.0:mismatch_std=0:mismatch_sum=5.0:name=N1171193:qcovhsp_avg=100.0:qcovhsp_max=100.0:qcovhsp_min=100.0:qcovhsp_std=0:qcovhsp_sum=100.0:qend_avg=71.0:qend_max=71.0:qend_min=71.0:qend_std=0:qend_sum=71.0:qstart_avg=1.0:qstart_max=1.0:qstart_min=1.0:qstart_std=0:qstart_sum=1.0:ref_name_counter=RS_GCF_000382045.1_protein.faa_NZ_KB907458.1_298@PF00015_full_PFAM.316.413--1:scovhsp_avg=73.2:scovhsp_max=73.2:scovhsp_min=73.2:scovhsp_std=0:scovhsp_sum=73.2:send_avg=81.0:send_max=81.0:send_min=81.0:send_std=0:send_sum=81.0:sstart_avg=11.0:sstart_max=11.0:sstart_min=11.0:sstart_std=0:sstart_sum=11.0],(((((((RS_GCF_007874125.1_protein.faa_NZ_CP040128.1_919@PF00015_full_PFAM.317.515:0.0985192[&&NHX:Type=GTDB:gtdb_class=c__Gammaproteobacteria:gtdb_domain=d__Bacteria:gtdb_family=f__Burkholderiaceae:gtdb_genus=g__Noviherbaspirillum:gtdb_order=o__Burkholderiales:gtdb_phylum=p__Proteobacteria:gtdb_species=s__Noviherbaspirillum sp007874125:heptad=MCP-36H:species=d__Bacteria_p__Proteobacteria_c__Gammaproteobacteria_o__Burkholderiales_f__Burkholderiaceae_g__Noviherbaspirillum_s__Noviherbaspirillum sp007874125],GB_GCA_004570315.1_protein.faa_SPQI01000330.1_2@PF00015_full_PFAM.322.535:0.114537[&&NHX:Type=GTDB:gtdb_class=c__Gammaproteobacteria:gtdb_domain=d__Bacteria:gtdb_family=f__Burkholderiaceae:gtdb_genus=g__Noviherbaspirillum:gtdb_order=o__Burkholderiales:gtdb_phylum=p__Proteobacteria:gtdb_species=s__Noviherbaspirillum sp004570315:heptad=MCP-36H:species=d__Bacteria_p__Proteobacteria_c__Gammaproteobacteria_o__Burkholderiales_f__Burkholderiaceae_g__Noviherbaspirillum_s__Noviherbaspirillum sp004570315])0.41:0.017001[&&NHX:Sample_counter=:Type_counter=GTDB--2:capture_class_counter=:capture_domain_counter=:capture_family_counter=:capture_genus_counter=:capture_order_counter=:capture_phylum_counter=:capture_species_counter=:evoltype=D:gtdb_class_counter=c__Gammaproteobacteria--2:gtdb_domain_counter=d__Bacteria--2:gtdb_family_counter=f__Burkholderiaceae--2:gtdb_genus_counter=g__Noviherbaspirillum--2:gtdb_order_counter=o__Burkholderiales--2:gtdb_phylum_counter=p__Proteobacteria--2:gtdb_species_counter=s__Noviherbaspirillum sp004570315--1||s__Noviherbaspirillum sp007874125--1:heptad_counter=MCP-36H--2:lbd_counter=:lca=d__Bacteria:lca_tree=g__Noviherbaspirillum:name=N1171196:ref_name_counter=],GB_GCA_018241905.1_protein.faa_JAFECZ010000166.1_3@PF00015_full_PFAM.320.508:0.10805[&&NHX:Type=GTDB:gtdb_class=c__Gammaproteobacteria:gtdb_domain=d__Bacteria:gtdb_family=f__Burkholderiaceae:gtdb_genus=g__Variovorax:gtdb_order=o__Burkholderiales:gtdb_phylum=p__Proteobacteria:gtdb_species=s__Variovorax sp018241905:heptad=MCP-36H:species=d__Bacteria_p__Proteobacteria_c__Gammaproteobacteria_o__Burkholderiales_f__Burkholderiaceae_g__Variovorax_s__Variovorax sp018241905])0.519:0.012501[&&NHX:Sample_counter=:Type_counter=GTDB--3:capture_class_counter=:capture_domain_counter=:capture_family_counter=:capture_genus_counter=:capture_order_counter=:capture_phylum_counter=:capture_species_counter=:evoltype=D:gtdb_class_counter=c__Gammaproteobacteria--3:gtdb_domain_counter=d__Bacteria--3:gtdb_family_counter=f__Burkholderiaceae--3:gtdb_genus_counter=g__Noviherbaspirillum--2||g__Variovorax--1:gtdb_order_counter=o__Burkholderiales--3:gtdb_phylum_counter=p__Proteobacteria--3:gtdb_species_counter=s__Noviherbaspirillum sp004570315--1||s__Noviherbaspirillum sp007874125--1||s__Variovorax sp018241905--1:heptad_counter=MCP-36H--3:lbd_counter=:lca=d__Bacteria:lca_tree=f__Burkholderiaceae:name=N1171198:ref_name_counter=],((d499c1d0-c1c8-418a-baf4-75642f60fcec_2@MCPsignal.62.213:0.0100737[&&NHX:Sample=rhiztom2:Type=capture:besthit=83.2:bitscore=215.0:capture_class=c__Bdellovibrionia_A:capture_domain=d__Bacteria:capture_family=f__UBA923:capture_genus=g__JACQAX01:capture_order=o__UBA1018:capture_phylum=p__Bdellovibrionota:capture_species=s__JACQAX01 sp016194725:evalue=1.19e-71:gapopen=0.0:heptad=MCP-36H:length=149.0:mismatch=25.0:qcovhsp=98.7:qend=150.0:qstart=2.0:ref_name=RS_GCF_004342585.1_protein.faa_NZ_SLZQ01000002.1_70@PF00015_full_PFAM.321.520:scovhsp=74.9:send=160.0:sstart=12.0],((ef0b8a29-ad31-53a6-8b5b-d6c4e7fdfa0c_4@MCPsignal.140.296:0[&&NHX:Sample=rhiztom3:Type=capture:besthit=83.0:bitscore=221.0:capture_class=c__Bdellovibrionia_A:capture_domain=d__Bacteria:capture_family=f__UBA923:capture_genus=g__JACQAX01:capture_order=o__UBA1018:capture_phylum=p__Bdellovibrionota:capture_species=s__JACQAX01 sp016194725:evalue=3.77e-74:gapopen=0.0:heptad=MCP-36H:length=153.0:mismatch=26.0:qcovhsp=98.1:qend=154.0:qstart=2.0:ref_name=RS_GCF_004342585.1_protein.faa_NZ_SLZQ01000002.1_70@PF00015_full_PFAM.321.520:scovhsp=76.9:send=164.0:sstart=12.0],99cc71f8-e753-53c2-8ac0-0c4b70b3dfef_3@MCPsignal.137.293:0[&&NHX:Sample=rhiztom3:Type=capture:besthit=83.0:bitscore=221.0:capture_class=c__Bdellovibrionia_A:capture_domain=d__Bacteria:capture_family=f__UBA923:capture_genus=g__JACQAX01:capture_order=o__UBA1018:capture_phylum=p__Bdellovibrionota:capture_species=s__JACQAX01 sp016194725:evalue=3.77e-74:gapopen=0.0:heptad=MCP-36H:length=153.0:mismatch=26.0:qcovhsp=98.1:qend=154.0:qstart=2.0:ref_name=RS_GCF_004342585.1_protein.faa_NZ_SLZQ01000002.1_70@PF00015_full_PFAM.321.520:scovhsp=76.9:send=164.0:sstart=12.0]):0.00477663[&&NHX:Sample_counter=rhiztom3--2:Type_counter=capture--2:besthit_avg=83.0:besthit_max=83.0:besthit_min=83.0:besthit_std=0.0:besthit_sum=166.0:bitscore_avg=221.0:bitscore_max=221.0:bitscore_min=221.0:bitscore_std=0.0:bitscore_sum=442.0:capture_class_counter=c__Bdellovibrionia_A--2:capture_domain_counter=d__Bacteria--2:capture_family_counter=f__UBA923--2:capture_genus_counter=g__JACQAX01--2:capture_order_counter=o__UBA1018--2:capture_phylum_counter=p__Bdellovibrionota--2:capture_species_counter=s__JACQAX01 sp016194725--2:evalue_avg=3.77e-74:evalue_max=3.77e-74:evalue_min=3.77e-74:evalue_std=0.0:evalue_sum=7.54e-74:gapopen_avg=0.0:gapopen_max=0.0:gapopen_min=0.0:gapopen_std=0.0:gapopen_sum=0.0:gtdb_class_counter=:gtdb_domain_counter=:gtdb_family_counter=:gtdb_genus_counter=:gtdb_order_counter=:gtdb_phylum_counter=:gtdb_species_counter=:heptad_counter=MCP-36H--2:lbd_counter=:length_avg=153.0:length_max=153.0:length_min=153.0:length_std=0.0:length_sum=306.0:mismatch_avg=26.0:mismatch_max=26.0:mismatch_min=26.0:mismatch_std=0.0:mismatch_sum=52.0:name=N1171202:qcovhsp_avg=98.1:qcovhsp_max=98.1:qcovhsp_min=98.1:qcovhsp_std=0.0:qcovhsp_sum=196.2:qend_avg=154.0:qend_max=154.0:qend_min=154.0:qend_std=0.0:qend_sum=308.0:qstart_avg=2.0:qstart_max=2.0:qstart_min=2.0:qstart_std=0.0:qstart_sum=4.0:ref_name_counter=RS_GCF_004342585.1_protein.faa_NZ_SLZQ01000002.1_70@PF00015_full_PFAM.321.520--2:scovhsp_avg=76.9:scovhsp_max=76.9:scovhsp_min=76.9:scovhsp_std=0.0:scovhsp_sum=153.8:send_avg=164.0:send_max=164.0:send_min=164.0:send_std=0.0:send_sum=328.0:sstart_avg=12.0:sstart_max=12.0:sstart_min=12.0:sstart_std=0.0:sstart_sum=24.0],(cbb28fb7-b13c-4a60-ad6b-5adb3d28ef69_1@MCPsignal.106.165:5e-09[&&NHX:Sample=rhiztom1:Type=capture:capture_class=c__Verrucomicrobiae:capture_domain=d__Bacteria:capture_family=f__Opitutaceae:capture_genus=g__CAJCBL01:capture_order=o__Opitutales:capture_phylum=p__Verrucomicrobiota:capture_species=s__CAJCBL01 sp016711225:heptad=MCP-36H],(b1abcbf2-54f9-47c2-adae-1be252fa8ec8_4@MCPsignal.69.160:0.00994598[&&NHX:Sample=rhiztom3:Type=capture:capture_class=c__Gammaproteobacteria:capture_domain=d__Bacteria:capture_family=f__Burkholderiaceae:capture_genus=g__Aquabacterium:capture_order=o__Burkholderiales:capture_phylum=p__Proteobacteria:capture_species=s__Aquabacterium sp002339015:heptad=MCP-36H],((9b2c6ca7-bcd8-4b14-8939-57ef0c088920_5@MCPsignal.33.189:0[&&NHX:Sample=rhiztom1:Type=capture:besthit=83.7:bitscore=223.0:capture_class=c__Bdellovibrionia_A:capture_domain=d__Bacteria:capture_family=f__UBA923:capture_genus=g__JACQAX01:capture_order=o__UBA1018:capture_phylum=p__Bdellovibrionota:capture_species=s__JACQAX01 sp016194725:evalue=1.32e-74:gapopen=0.0:heptad=MCP-36H:length=153.0:mismatch=25.0:qcovhsp=98.1:qend=154.0:qstart=2.0:ref_name=RS_GCF_004342585.1_protein.faa_NZ_SLZQ01000002.1_70@PF00015_full_PFAM.321.520:scovhsp=76.9:send=164.0:sstart=12.0],44291fdb-4cba-563d-8393-c7c010414c7c_3@MCPsignal.73.229:0[&&NHX:Sample=rhiztom3:Type=capture:besthit=83.7:bitscore=223.0:capture_class=c__Bdellovibrionia_A:capture_domain=d__Bacteria:capture_family=f__UBA923:capture_genus=g__JACQAX01:capture_order=o__UBA1018:capture_phylum=p__Bdellovibrionota:capture_species=s__JACQAX01 sp016194725:evalue=1.32e-74:gapopen=0.0:heptad=MCP-36H:length=153.0:mismatch=25.0:qcovhsp=98.1:qend=154.0:qstart=2.0:ref_name=RS_GCF_004342585.1_protein.faa_NZ_SLZQ01000002.1_70@PF00015_full_PFAM.321.520:scovhsp=76.9:send=164.0:sstart=12.0]):5e-09[&&NHX:Sample_counter=rhiztom1--1||rhiztom3--1:Type_counter=capture--2:besthit_avg=83.7:besthit_max=83.7:besthit_min=83.7:besthit_std=0.0:besthit_sum=167.4:bitscore_avg=223.0:bitscore_max=223.0:bitscore_min=223.0:bitscore_std=0.0:bitscore_sum=446.0:capture_class_counter=c__Bdellovibrionia_A--2:capture_domain_counter=d__Bacteria--2:capture_family_counter=f__UBA923--2:capture_genus_counter=g__JACQAX01--2:capture_order_counter=o__UBA1018--2:capture_phylum_counter=p__Bdellovibrionota--2:capture_species_counter=s__JACQAX01 sp016194725--2:evalue_avg=1.32e-74:evalue_max=1.32e-74:evalue_min=1.32e-74:evalue_std=0.0:evalue_sum=2.64e-74:gapopen_avg=0.0:gapopen_max=0.0:gapopen_min=0.0:gapopen_std=0.0:gapopen_sum=0.0:gtdb_class_counter=:gtdb_domain_counter=:gtdb_family_counter=:gtdb_genus_counter=:gtdb_order_counter=:gtdb_phylum_counter=:gtdb_species_counter=:heptad_counter=MCP-36H--2:lbd_counter=:length_avg=153.0:length_max=153.0:length_min=153.0:length_std=0.0:length_sum=306.0:mismatch_avg=25.0:mismatch_max=25.0:mismatch_min=25.0:mismatch_std=0.0:mismatch_sum=50.0:name=N1171207:qcovhsp_avg=98.1:qcovhsp_max=98.1:qcovhsp_min=98.1:qcovhsp_std=0.0:qcovhsp_sum=196.2:qend_avg=154.0:qend_max=154.0:qend_min=154.0:qend_std=0.0:qend_sum=308.0:qstart_avg=2.0:qstart_max=2.0:qstart_min=2.0:qstart_std=0.0:qstart_sum=4.0:ref_name_counter=RS_GCF_004342585.1_protein.faa_NZ_SLZQ01000002.1_70@PF00015_full_PFAM.321.520--2:scovhsp_avg=76.9:scovhsp_max=76.9:scovhsp_min=76.9:scovhsp_std=0.0:scovhsp_sum=153.8:send_avg=164.0:send_max=164.0:send_min=164.0:send_std=0.0:send_sum=328.0:sstart_avg=12.0:sstart_max=12.0:sstart_min=12.0:sstart_std=0.0:sstart_sum=24.0],(2b585fe4-21cb-4566-9c1e-b5b7f5b50582_1@MCPsignal.106.213:0.00781151[&&NHX:Sample=rhiztom1:Type=capture:besthit=86.8:bitscore=159.0:capture_class=c__Gammaproteobacteria:capture_domain=d__Bacteria:capture_family=f__Burkholderiaceae:capture_genus=g__Aquabacterium:capture_order=o__Burkholderiales:capture_phylum=p__Proteobacteria:capture_species=s__Aquabacterium sp002339015:evalue=3.11e-50:gapopen=0.0:heptad=MCP-36H:length=106.0:mismatch=14.0:qcovhsp=99.1:qend=107.0:qstart=2.0:ref_name=RS_GCF_004342585.1_protein.faa_NZ_SLZQ01000002.1_70@PF00015_full_PFAM.321.520:scovhsp=53.3:send=117.0:sstart=12.0],(c8da91d3-9b56-55ff-b250-4cf615983799_2@MCPsignal.23.82:5e-09[&&NHX:Sample=rhiztom2:Type=capture:capture_class=c__Verrucomicrobiae:capture_domain=d__Bacteria:capture_family=f__Opitutaceae:capture_genus=g__CAJCBL01:capture_order=o__Opitutales:capture_phylum=p__Verrucomicrobiota:capture_species=s__CAJCBL01 sp016711225:heptad=MCP-36H],f0a04eb6-7985-49a4-a81d-0ee78c3a26ab_6@MCPsignal.23.174:0.0103543[&&NHX:Sample=rhiztom2:Type=capture:besthit=80.5:bitscore=210.0:capture_class=c__Bdellovibrionia_A:capture_domain=d__Bacteria:capture_family=f__UBA923:capture_genus=g__JACQAX01:capture_order=o__UBA1018:capture_phylum=p__Bdellovibrionota:capture_species=s__JACQAX01 sp016194725:evalue=7.95e-70:gapopen=0.0:heptad=MCP-36H:length=149.0:mismatch=29.0:qcovhsp=98.7:qend=149.0:qstart=1.0:ref_name=RS_GCF_004342585.1_protein.faa_NZ_SLZQ01000002.1_70@PF00015_full_PFAM.321.520:scovhsp=74.9:send=164.0:sstart=16.0])0.86:0.0101558[&&NHX:Sample_counter=rhiztom2--2:Type_counter=capture--2:besthit_avg=80.5:besthit_max=80.5:besthit_min=80.5:besthit_std=0:besthit_sum=80.5:bitscore_avg=210.0:bitscore_max=210.0:bitscore_min=210.0:bitscore_std=0:bitscore_sum=210.0:capture_class_counter=c__Bdellovibrionia_A--1||c__Verrucomicrobiae--1:capture_domain_counter=d__Bacteria--2:capture_family_counter=f__Opitutaceae--1||f__UBA923--1:capture_genus_counter=g__CAJCBL01--1||g__JACQAX01--1:capture_order_counter=o__Opitutales--1||o__UBA1018--1:capture_phylum_counter=p__Bdellovibrionota--1||p__Verrucomicrobiota--1:capture_species_counter=s__CAJCBL01 sp016711225--1||s__JACQAX01 sp016194725--1:evalue_avg=7.95e-70:evalue_max=7.95e-70:evalue_min=7.95e-70:evalue_std=0:evalue_sum=7.95e-70:gapopen_avg=0.0:gapopen_max=0.0:gapopen_min=0.0:gapopen_std=0:gapopen_sum=0.0:gtdb_class_counter=:gtdb_domain_counter=:gtdb_family_counter=:gtdb_genus_counter=:gtdb_order_counter=:gtdb_phylum_counter=:gtdb_species_counter=:heptad_counter=MCP-36H--2:lbd_counter=:length_avg=149.0:length_max=149.0:length_min=149.0:length_std=0:length_sum=149.0:mismatch_avg=29.0:mismatch_max=29.0:mismatch_min=29.0:mismatch_std=0:mismatch_sum=29.0:name=N1171211:qcovhsp_avg=98.7:qcovhsp_max=98.7:qcovhsp_min=98.7:qcovhsp_std=0:qcovhsp_sum=98.7:qend_avg=149.0:qend_max=149.0:qend_min=149.0:qend_std=0:qend_sum=149.0:qstart_avg=1.0:qstart_max=1.0:qstart_min=1.0:qstart_std=0:qstart_sum=1.0:ref_name_counter=RS_GCF_004342585.1_protein.faa_NZ_SLZQ01000002.1_70@PF00015_full_PFAM.321.520--1:scovhsp_avg=74.9:scovhsp_max=74.9:scovhsp_min=74.9:scovhsp_std=0:scovhsp_sum=74.9:send_avg=164.0:send_max=164.0:send_min=164.0:send_std=0:send_sum=164.0:sstart_avg=16.0:sstart_max=16.0:sstart_min=16.0:sstart_std=0:sstart_sum=16.0])0:5e-09[&&NHX:Sample_counter=rhiztom1--1||rhiztom2--2:Type_counter=capture--3:besthit_avg=83.65:besthit_max=86.8:besthit_min=80.5:besthit_std=4.454772721475248:besthit_sum=167.3:bitscore_avg=184.5:bitscore_max=210.0:bitscore_min=159.0:bitscore_std=36.062445840513924:bitscore_sum=369.0:capture_class_counter=c__Bdellovibrionia_A--1||c__Gammaproteobacteria--1||c__Verrucomicrobiae--1:capture_domain_counter=d__Bacteria--3:capture_family_counter=f__Burkholderiaceae--1||f__Opitutaceae--1||f__UBA923--1:capture_genus_counter=g__Aquabacterium--1||g__CAJCBL01--1||g__JACQAX01--1:capture_order_counter=o__Burkholderiales--1||o__Opitutales--1||o__UBA1018--1:capture_phylum_counter=p__Bdellovibrionota--1||p__Proteobacteria--1||p__Verrucomicrobiota--1:capture_species_counter=s__Aquabacterium sp002339015--1||s__CAJCBL01 sp016711225--1||s__JACQAX01 sp016194725--1:evalue_avg=1.555e-50:evalue_max=3.11e-50:evalue_min=7.95e-70:evalue_std=2.1991020894901626e-50:evalue_sum=3.11e-50:gapopen_avg=0.0:gapopen_max=0.0:gapopen_min=0.0:gapopen_std=0.0:gapopen_sum=0.0:gtdb_class_counter=:gtdb_domain_counter=:gtdb_family_counter=:gtdb_genus_counter=:gtdb_order_counter=:gtdb_phylum_counter=:gtdb_species_counter=:heptad_counter=MCP-36H--3:lbd_counter=:length_avg=127.5:length_max=149.0:length_min=106.0:length_std=30.405591591021544:length_sum=255.0:mismatch_avg=21.5:mismatch_max=29.0:mismatch_min=14.0:mismatch_std=10.606601717798213:mismatch_sum=43.0:name=N1171212:qcovhsp_avg=98.9:qcovhsp_max=99.1:qcovhsp_min=98.7:qcovhsp_std=0.282842712474613:qcovhsp_sum=197.8:qend_avg=128.0:qend_max=149.0:qend_min=107.0:qend_std=29.698484809834994:qend_sum=256.0:qstart_avg=1.5:qstart_max=2.0:qstart_min=1.0:qstart_std=0.7071067811865476:qstart_sum=3.0:ref_name_counter=RS_GCF_004342585.1_protein.faa_NZ_SLZQ01000002.1_70@PF00015_full_PFAM.321.520--2:scovhsp_avg=64.1:scovhsp_max=74.9:scovhsp_min=53.3:scovhsp_std=15.273506473629434:scovhsp_sum=128.2:send_avg=140.5:send_max=164.0:send_min=117.0:send_std=33.23401871576773:send_sum=281.0:sstart_avg=14.0:sstart_max=16.0:sstart_min=12.0:sstart_std=2.8284271247461903:sstart_sum=28.0])0.186:5e-09[&&NHX:Sample_counter=rhiztom1--2||rhiztom2--2||rhiztom3--1:Type_counter=capture--5:besthit_avg=83.675:besthit_max=86.8:besthit_min=80.5:besthit_std=2.5721262281103794:besthit_sum=334.7:bitscore_avg=203.75:bitscore_max=223.0:bitscore_min=159.0:bitscore_std=30.45625277891772:bitscore_sum=815.0:capture_class_counter=c__Bdellovibrionia_A--3||c__Gammaproteobacteria--1||c__Verrucomicrobiae--1:capture_domain_counter=d__Bacteria--5:capture_family_counter=f__Burkholderiaceae--1||f__Opitutaceae--1||f__UBA923--3:capture_genus_counter=g__Aquabacterium--1||g__CAJCBL01--1||g__JACQAX01--3:capture_order_counter=o__Burkholderiales--1||o__Opitutales--1||o__UBA1018--3:capture_phylum_counter=p__Bdellovibrionota--3||p__Proteobacteria--1||p__Verrucomicrobiota--1:capture_species_counter=s__Aquabacterium sp002339015--1||s__CAJCBL01 sp016711225--1||s__JACQAX01 sp016194725--3:evalue_avg=7.775e-51:evalue_max=3.11e-50:evalue_min=1.32e-74:evalue_std=1.5550000000000002e-50:evalue_sum=3.11e-50:gapopen_avg=0.0:gapopen_max=0.0:gapopen_min=0.0:gapopen_std=0.0:gapopen_sum=0.0:gtdb_class_counter=:gtdb_domain_counter=:gtdb_family_counter=:gtdb_genus_counter=:gtdb_order_counter=:gtdb_phylum_counter=:gtdb_species_counter=:heptad_counter=MCP-36H--5:lbd_counter=:length_avg=140.25:length_max=153.0:length_min=106.0:length_std=22.911059920192837:length_sum=561.0:mismatch_avg=23.25:mismatch_max=29.0:mismatch_min=14.0:mismatch_std=6.4485140407177015:mismatch_sum=93.0:name=N1171213:qcovhsp_avg=98.49999999999999:qcovhsp_max=99.1:qcovhsp_min=98.1:qcovhsp_std=0.48989794855663676:qcovhsp_sum=393.99999999999994:qend_avg=141.0:qend_max=154.0:qend_min=107.0:qend_std=22.78888618018295:qend_sum=564.0:qstart_avg=1.75:qstart_max=2.0:qstart_min=1.0:qstart_std=0.5:qstart_sum=7.0:ref_name_counter=RS_GCF_004342585.1_protein.faa_NZ_SLZQ01000002.1_70@PF00015_full_PFAM.321.520--4:scovhsp_avg=70.5:scovhsp_max=76.9:scovhsp_min=53.3:scovhsp_std=11.505361069229139:scovhsp_sum=282.0:send_avg=152.25:send_max=164.0:send_min=117.0:send_std=23.5:send_sum=609.0:sstart_avg=13.0:sstart_max=16.0:sstart_min=12.0:sstart_std=2.0:sstart_sum=52.0])0:5e-09[&&NHX:Sample_counter=rhiztom1--2||rhiztom2--2||rhiztom3--2:Type_counter=capture--6:besthit_avg=83.675:besthit_max=86.8:besthit_min=80.5:besthit_std=2.5721262281103794:besthit_sum=334.7:bitscore_avg=203.75:bitscore_max=223.0:bitscore_min=159.0:bitscore_std=30.45625277891772:bitscore_sum=815.0:capture_class_counter=c__Bdellovibrionia_A--3||c__Gammaproteobacteria--2||c__Verrucomicrobiae--1:capture_domain_counter=d__Bacteria--6:capture_family_counter=f__Burkholderiaceae--2||f__Opitutaceae--1||f__UBA923--3:capture_genus_counter=g__Aquabacterium--2||g__CAJCBL01--1||g__JACQAX01--3:capture_order_counter=o__Burkholderiales--2||o__Opitutales--1||o__UBA1018--3:capture_phylum_counter=p__Bdellovibrionota--3||p__Proteobacteria--2||p__Verrucomicrobiota--1:capture_species_counter=s__Aquabacterium sp002339015--2||s__CAJCBL01 sp016711225--1||s__JACQAX01 sp016194725--3:evalue_avg=7.775e-51:evalue_max=3.11e-50:evalue_min=1.32e-74:evalue_std=1.5550000000000002e-50:evalue_sum=3.11e-50:gapopen_avg=0.0:gapopen_max=0.0:gapopen_min=0.0:gapopen_std=0.0:gapopen_sum=0.0:gtdb_class_counter=:gtdb_domain_counter=:gtdb_family_counter=:gtdb_genus_counter=:gtdb_order_counter=:gtdb_phylum_counter=:gtdb_species_counter=:heptad_counter=MCP-36H--6:lbd_counter=:length_avg=140.25:length_max=153.0:length_min=106.0:length_std=22.911059920192837:length_sum=561.0:mismatch_avg=23.25:mismatch_max=29.0:mismatch_min=14.0:mismatch_std=6.4485140407177015:mismatch_sum=93.0:name=N1171214:qcovhsp_avg=98.5:qcovhsp_max=99.1:qcovhsp_min=98.1:qcovhsp_std=0.48989794855663676:qcovhsp_sum=394.0:qend_avg=141.0:qend_max=154.0:qend_min=107.0:qend_std=22.78888618018295:qend_sum=564.0:qstart_avg=1.75:qstart_max=2.0:qstart_min=1.0:qstart_std=0.5:qstart_sum=7.0:ref_name_counter=RS_GCF_004342585.1_protein.faa_NZ_SLZQ01000002.1_70@PF00015_full_PFAM.321.520--4:scovhsp_avg=70.5:scovhsp_max=76.9:scovhsp_min=53.3:scovhsp_std=11.505361069229139:scovhsp_sum=282.0:send_avg=152.25:send_max=164.0:send_min=117.0:send_std=23.5:send_sum=609.0:sstart_avg=13.0:sstart_max=16.0:sstart_min=12.0:sstart_std=2.0:sstart_sum=52.0])0:6e-09[&&NHX:Sample_counter=rhiztom1--3||rhiztom2--2||rhiztom3--2:Type_counter=capture--7:besthit_avg=83.675:besthit_max=86.8:besthit_min=80.5:besthit_std=2.5721262281103794:besthit_sum=334.7:bitscore_avg=203.75:bitscore_max=223.0:bitscore_min=159.0:bitscore_std=30.45625277891772:bitscore_sum=815.0:capture_class_counter=c__Bdellovibrionia_A--3||c__Gammaproteobacteria--2||c__Verrucomicrobiae--2:capture_domain_counter=d__Bacteria--7:capture_family_counter=f__Burkholderiaceae--2||f__Opitutaceae--2||f__UBA923--3:capture_genus_counter=g__Aquabacterium--2||g__CAJCBL01--2||g__JACQAX01--3:capture_order_counter=o__Burkholderiales--2||o__Opitutales--2||o__UBA1018--3:capture_phylum_counter=p__Bdellovibrionota--3||p__Proteobacteria--2||p__Verrucomicrobiota--2:capture_species_counter=s__Aquabacterium sp002339015--2||s__CAJCBL01 sp016711225--2||s__JACQAX01 sp016194725--3:evalue_avg=7.775e-51:evalue_max=3.11e-50:evalue_min=1.32e-74:evalue_std=1.5550000000000002e-50:evalue_sum=3.11e-50:gapopen_avg=0.0:gapopen_max=0.0:gapopen_min=0.0:gapopen_std=0.0:gapopen_sum=0.0:gtdb_class_counter=:gtdb_domain_counter=:gtdb_family_counter=:gtdb_genus_counter=:gtdb_order_counter=:gtdb_phylum_counter=:gtdb_species_counter=:heptad_counter=MCP-36H--7:lbd_counter=:length_avg=140.25:length_max=153.0:length_min=106.0:length_std=22.911059920192837:length_sum=561.0:mismatch_avg=23.25:mismatch_max=29.0:mismatch_min=14.0:mismatch_std=6.4485140407177015:mismatch_sum=93.0:name=N1171215:qcovhsp_avg=98.5:qcovhsp_max=99.1:qcovhsp_min=98.1:qcovhsp_std=0.48989794855663676:qcovhsp_sum=394.0:qend_avg=141.0:qend_max=154.0:qend_min=107.0:qend_std=22.78888618018295:qend_sum=564.0:qstart_avg=1.75:qstart_max=2.0:qstart_min=1.0:qstart_std=0.5:qstart_sum=7.0:ref_name_counter=RS_GCF_004342585.1_protein.faa_NZ_SLZQ01000002.1_70@PF00015_full_PFAM.321.520--4:scovhsp_avg=70.5:scovhsp_max=76.9:scovhsp_min=53.3:scovhsp_std=11.505361069229139:scovhsp_sum=282.0:send_avg=152.25:send_max=164.0:send_min=117.0:send_std=23.5:send_sum=609.0:sstart_avg=13.0:sstart_max=16.0:sstart_min=12.0:sstart_std=2.0:sstart_sum=52.0])0:5e-09[&&NHX:Sample_counter=rhiztom1--3||rhiztom2--2||rhiztom3--4:Type_counter=capture--9:besthit_avg=83.45:besthit_max=86.8:besthit_min=80.5:besthit_std=2.0226220605936236:besthit_sum=500.7:bitscore_avg=209.5:bitscore_max=223.0:bitscore_min=159.0:bitscore_std=25.21705771893303:bitscore_sum=1257.0:capture_class_counter=c__Bdellovibrionia_A--5||c__Gammaproteobacteria--2||c__Verrucomicrobiae--2:capture_domain_counter=d__Bacteria--9:capture_family_counter=f__Burkholderiaceae--2||f__Opitutaceae--2||f__UBA923--5:capture_genus_counter=g__Aquabacterium--2||g__CAJCBL01--2||g__JACQAX01--5:capture_order_counter=o__Burkholderiales--2||o__Opitutales--2||o__UBA1018--5:capture_phylum_counter=p__Bdellovibrionota--5||p__Proteobacteria--2||p__Verrucomicrobiota--2:capture_species_counter=s__Aquabacterium sp002339015--2||s__CAJCBL01 sp016711225--2||s__JACQAX01 sp016194725--5:evalue_avg=5.1833333333333333e-51:evalue_max=3.11e-50:evalue_min=1.32e-74:evalue_std=1.2696521833426141e-50:evalue_sum=3.11e-50:gapopen_avg=0.0:gapopen_max=0.0:gapopen_min=0.0:gapopen_std=0.0:gapopen_sum=0.0:gtdb_class_counter=:gtdb_domain_counter=:gtdb_family_counter=:gtdb_genus_counter=:gtdb_order_counter=:gtdb_phylum_counter=:gtdb_species_counter=:heptad_counter=MCP-36H--9:lbd_counter=:length_avg=144.5:length_max=153.0:length_min=106.0:length_std=18.92881401461803:length_sum=867.0:mismatch_avg=24.166666666666668:mismatch_max=29.0:mismatch_min=14.0:mismatch_std=5.192943930629972:mismatch_sum=145.0:name=N1171216:qcovhsp_avg=98.36666666666666:qcovhsp_max=99.1:qcovhsp_min=98.1:qcovhsp_std=0.43204937989385866:qcovhsp_sum=590.1999999999999:qend_avg=145.33333333333334:qend_max=154.0:qend_min=107.0:qend_std=18.885620632287058:qend_sum=872.0:qstart_avg=1.8333333333333333:qstart_max=2.0:qstart_min=1.0:qstart_std=0.408248290463863:qstart_sum=11.0:ref_name_counter=RS_GCF_004342585.1_protein.faa_NZ_SLZQ01000002.1_70@PF00015_full_PFAM.321.520--6:scovhsp_avg=72.63333333333333:scovhsp_max=76.9:scovhsp_min=53.3:scovhsp_std=9.505086357664865:scovhsp_sum=435.79999999999995:send_avg=156.16666666666666:send_max=164.0:send_min=117.0:send_std=19.187669651801563:send_sum=937.0:sstart_avg=12.666666666666666:sstart_max=16.0:sstart_min=12.0:sstart_std=1.6329931618554518:sstart_sum=76.0])0.999:0.111432[&&NHX:Sample_counter=rhiztom1--3||rhiztom2--3||rhiztom3--4:Type_counter=capture--10:besthit_avg=83.41428571428571:besthit_max=86.8:besthit_min=80.5:besthit_std=1.8488091405267433:besthit_sum=583.9:bitscore_avg=210.28571428571428:bitscore_max=223.0:bitscore_min=159.0:bitscore_std=23.11359113677698:bitscore_sum=1472.0:capture_class_counter=c__Bdellovibrionia_A--6||c__Gammaproteobacteria--2||c__Verrucomicrobiae--2:capture_domain_counter=d__Bacteria--10:capture_family_counter=f__Burkholderiaceae--2||f__Opitutaceae--2||f__UBA923--6:capture_genus_counter=g__Aquabacterium--2||g__CAJCBL01--2||g__JACQAX01--6:capture_order_counter=o__Burkholderiales--2||o__Opitutales--2||o__UBA1018--6:capture_phylum_counter=p__Bdellovibrionota--6||p__Proteobacteria--2||p__Verrucomicrobiota--2:capture_species_counter=s__Aquabacterium sp002339015--2||s__CAJCBL01 sp016711225--2||s__JACQAX01 sp016194725--6:evalue_avg=4.442857142857143e-51:evalue_max=3.11e-50:evalue_min=1.32e-74:evalue_std=1.1754695110586967e-50:evalue_sum=3.11e-50:gapopen_avg=0.0:gapopen_max=0.0:gapopen_min=0.0:gapopen_std=0.0:gapopen_sum=0.0:gtdb_class_counter=:gtdb_domain_counter=:gtdb_family_counter=:gtdb_genus_counter=:gtdb_order_counter=:gtdb_phylum_counter=:gtdb_species_counter=:heptad_counter=MCP-36H--10:lbd_counter=:length_avg=145.14285714285714:length_max=153.0:length_min=106.0:length_std=17.36306973078754:length_sum=1016.0:mismatch_avg=24.285714285714285:mismatch_max=29.0:mismatch_min=14.0:mismatch_std=4.7509397566616824:mismatch_sum=170.0:name=N1171217:qcovhsp_avg=98.41428571428571:qcovhsp_max=99.1:qcovhsp_min=98.1:qcovhsp_std=0.41403933560541445:qcovhsp_sum=688.9:qend_avg=146.0:qend_max=154.0:qend_min=107.0:qend_std=17.33012790874128:qend_sum=1022.0:qstart_avg=1.8571428571428572:qstart_max=2.0:qstart_min=1.0:qstart_std=0.37796447300922725:qstart_sum=13.0:ref_name_counter=RS_GCF_004342585.1_protein.faa_NZ_SLZQ01000002.1_70@PF00015_full_PFAM.321.520--7:scovhsp_avg=72.95714285714284:scovhsp_max=76.9:scovhsp_min=53.3:scovhsp_std=8.719108735579411:scovhsp_sum=510.69999999999993:send_avg=156.71428571428572:send_max=164.0:send_min=117.0:send_std=17.57568666950916:send_sum=1097.0:sstart_avg=12.571428571428571:sstart_max=16.0:sstart_min=12.0:sstart_std=1.511857892036909:sstart_sum=88.0],(5200b0df-c18b-412c-b091-6db3a6b07a93_6@MCPsignal.104.259:5e-09[&&NHX:Sample=rhizpot3:Type=capture:besthit=82.6:bitscore=226.0:capture_class=c__Gammaproteobacteria:capture_domain=d__Bacteria:capture_family=f__Burkholderiaceae:capture_genus=g__Hylemonella:capture_order=o__Burkholderiales:capture_phylum=p__Proteobacteria:capture_species=s__Hylemonella gracilis:evalue=6.32e-76:gapopen=0.0:heptad=MCP-36H:length=155.0:mismatch=27.0:qcovhsp=100.0:qend=155.0:qstart=1.0:ref_name=RS_GCF_900188095.1_protein.faa_NZ_FZOT01000028.1_44@PF00015_full_PFAM.315.508:scovhsp=80.3:send=166.0:sstart=12.0],29fae767-3c3f-487d-ac55-92c7a2e9536a_2@MCPsignal.104.259:0.0145629[&&NHX:Sample=rhizpot3:Type=capture:besthit=80.6:bitscore=216.0:capture_class=c__Gammaproteobacteria:capture_domain=d__Bacteria:capture_family=f__Rhodanobacteraceae:capture_genus=g__Rhodanobacter:capture_order=o__Xanthomonadales:capture_phylum=p__Proteobacteria:capture_species=s__Rhodanobacter sp017305055:evalue=4.01e-72:gapopen=0.0:heptad=MCP-36H:length=155.0:mismatch=30.0:qcovhsp=100.0:qend=155.0:qstart=1.0:ref_name=RS_GCF_900188095.1_protein.faa_NZ_FZOT01000028.1_44@PF00015_full_PFAM.315.508:scovhsp=80.3:send=166.0:sstart=12.0])0.949:0.0544447[&&NHX:Sample_counter=rhizpot3--2:Type_counter=capture--2:besthit_avg=81.6:besthit_max=82.6:besthit_min=80.6:besthit_std=1.4142135623730951:besthit_sum=163.2:bitscore_avg=221.0:bitscore_max=226.0:bitscore_min=216.0:bitscore_std=7.0710678118654755:bitscore_sum=442.0:capture_class_counter=c__Gammaproteobacteria--2:capture_domain_counter=d__Bacteria--2:capture_family_counter=f__Burkholderiaceae--1||f__Rhodanobacteraceae--1:capture_genus_counter=g__Hylemonella--1||g__Rhodanobacter--1:capture_order_counter=o__Burkholderiales--1||o__Xanthomonadales--1:capture_phylum_counter=p__Proteobacteria--2:capture_species_counter=s__Hylemonella gracilis--1||s__Rhodanobacter sp017305055--1:evalue_avg=2.005316e-72:evalue_max=4.01e-72:evalue_min=6.32e-76:evalue_std=2.835051301072346e-72:evalue_sum=4.010632e-72:gapopen_avg=0.0:gapopen_max=0.0:gapopen_min=0.0:gapopen_std=0.0:gapopen_sum=0.0:gtdb_class_counter=:gtdb_domain_counter=:gtdb_family_counter=:gtdb_genus_counter=:gtdb_order_counter=:gtdb_phylum_counter=:gtdb_species_counter=:heptad_counter=MCP-36H--2:lbd_counter=:length_avg=155.0:length_max=155.0:length_min=155.0:length_std=0.0:length_sum=310.0:mismatch_avg=28.5:mismatch_max=30.0:mismatch_min=27.0:mismatch_std=2.1213203435596424:mismatch_sum=57.0:name=N1171220:qcovhsp_avg=100.0:qcovhsp_max=100.0:qcovhsp_min=100.0:qcovhsp_std=0.0:qcovhsp_sum=200.0:qend_avg=155.0:qend_max=155.0:qend_min=155.0:qend_std=0.0:qend_sum=310.0:qstart_avg=1.0:qstart_max=1.0:qstart_min=1.0:qstart_std=0.0:qstart_sum=2.0:ref_name_counter=RS_GCF_900188095.1_protein.faa_NZ_FZOT01000028.1_44@PF00015_full_PFAM.315.508--2:scovhsp_avg=80.3:scovhsp_max=80.3:scovhsp_min=80.3:scovhsp_std=0.0:scovhsp_sum=160.6:send_avg=166.0:send_max=166.0:send_min=166.0:send_std=0.0:send_sum=332.0:sstart_avg=12.0:sstart_max=12.0:sstart_min=12.0:sstart_std=0.0:sstart_sum=24.0])0.952:0.0480623[&&NHX:Sample_counter=rhizpot3--2||rhiztom1--3||rhiztom2--3||rhiztom3--4:Type_counter=capture--12:besthit_avg=83.01111111111112:besthit_max=86.8:besthit_min=80.5:besthit_std=1.8583893862996295:besthit_sum=747.1:bitscore_avg=212.66666666666666:bitscore_max=226.0:bitscore_min=159.0:bitscore_std=20.71834935510066:bitscore_sum=1914.0:capture_class_counter=c__Bdellovibrionia_A--6||c__Gammaproteobacteria--4||c__Verrucomicrobiae--2:capture_domain_counter=d__Bacteria--12:capture_family_counter=f__Burkholderiaceae--3||f__Opitutaceae--2||f__Rhodanobacteraceae--1||f__UBA923--6:capture_genus_counter=g__Aquabacterium--2||g__CAJCBL01--2||g__Hylemonella--1||g__JACQAX01--6||g__Rhodanobacter--1:capture_order_counter=o__Burkholderiales--3||o__Opitutales--2||o__UBA1018--6||o__Xanthomonadales--1:capture_phylum_counter=p__Bdellovibrionota--6||p__Proteobacteria--4||p__Verrucomicrobiota--2:capture_species_counter=s__Aquabacterium sp002339015--2||s__CAJCBL01 sp016711225--2||s__Hylemonella gracilis--1||s__JACQAX01 sp016194725--6||s__Rhodanobacter sp017305055--1:evalue_avg=3.4555555555555554e-51:evalue_max=3.11e-50:evalue_min=6.32e-76:evalue_std=1.0366666666666667e-50:evalue_sum=3.11e-50:gapopen_avg=0.0:gapopen_max=0.0:gapopen_min=0.0:gapopen_std=0.0:gapopen_sum=0.0:gtdb_class_counter=:gtdb_domain_counter=:gtdb_family_counter=:gtdb_genus_counter=:gtdb_order_counter=:gtdb_phylum_counter=:gtdb_species_counter=:heptad_counter=MCP-36H--12:lbd_counter=:length_avg=147.33333333333334:length_max=155.0:length_min=106.0:length_std=15.652475842498529:length_sum=1326.0:mismatch_avg=25.22222222222222:mismatch_max=30.0:mismatch_min=14.0:mismatch_std=4.576510072581994:mismatch_sum=227.0:name=N1171221:qcovhsp_avg=98.76666666666667:qcovhsp_max=100.0:qcovhsp_min=98.1:qcovhsp_std=0.7858116822750876:qcovhsp_sum=888.9:qend_avg=148.0:qend_max=155.0:qend_min=107.0:qend_std=15.524174696260024:qend_sum=1332.0:qstart_avg=1.6666666666666667:qstart_max=2.0:qstart_min=1.0:qstart_std=0.5:qstart_sum=15.0:ref_name_counter=RS_GCF_004342585.1_protein.faa_NZ_SLZQ01000002.1_70@PF00015_full_PFAM.321.520--7||RS_GCF_900188095.1_protein.faa_NZ_FZOT01000028.1_44@PF00015_full_PFAM.315.508--2:scovhsp_avg=74.58888888888889:scovhsp_max=80.3:scovhsp_min=53.3:scovhsp_std=8.215905982368051:scovhsp_sum=671.3:send_avg=158.77777777777777:send_max=166.0:send_min=117.0:send_std=15.762120556715852:send_sum=1429.0:sstart_avg=12.444444444444445:sstart_max=16.0:sstart_min=12.0:sstart_std=1.3333333333333335:sstart_sum=112.0])0.711:0.0062755[&&NHX:Sample_counter=rhizpot3--2||rhiztom1--3||rhiztom2--3||rhiztom3--4:Type_counter=GTDB--3||capture--12:besthit_avg=83.01111111111112:besthit_max=86.8:besthit_min=80.5:besthit_std=1.8583893862996295:besthit_sum=747.1:bitscore_avg=212.66666666666666:bitscore_max=226.0:bitscore_min=159.0:bitscore_std=20.71834935510066:bitscore_sum=1914.0:capture_class_counter=c__Bdellovibrionia_A--6||c__Gammaproteobacteria--4||c__Verrucomicrobiae--2:capture_domain_counter=d__Bacteria--12:capture_family_counter=f__Burkholderiaceae--3||f__Opitutaceae--2||f__Rhodanobacteraceae--1||f__UBA923--6:capture_genus_counter=g__Aquabacterium--2||g__CAJCBL01--2||g__Hylemonella--1||g__JACQAX01--6||g__Rhodanobacter--1:capture_order_counter=o__Burkholderiales--3||o__Opitutales--2||o__UBA1018--6||o__Xanthomonadales--1:capture_phylum_counter=p__Bdellovibrionota--6||p__Proteobacteria--4||p__Verrucomicrobiota--2:capture_species_counter=s__Aquabacterium sp002339015--2||s__CAJCBL01 sp016711225--2||s__Hylemonella gracilis--1||s__JACQAX01 sp016194725--6||s__Rhodanobacter sp017305055--1:evalue_avg=3.4555555555555554e-51:evalue_max=3.11e-50:evalue_min=6.32e-76:evalue_std=1.0366666666666667e-50:evalue_sum=3.11e-50:gapopen_avg=0.0:gapopen_max=0.0:gapopen_min=0.0:gapopen_std=0.0:gapopen_sum=0.0:gtdb_class_counter=c__Gammaproteobacteria--3:gtdb_domain_counter=d__Bacteria--3:gtdb_family_counter=f__Burkholderiaceae--3:gtdb_genus_counter=g__Noviherbaspirillum--2||g__Variovorax--1:gtdb_order_counter=o__Burkholderiales--3:gtdb_phylum_counter=p__Proteobacteria--3:gtdb_species_counter=s__Noviherbaspirillum sp004570315--1||s__Noviherbaspirillum sp007874125--1||s__Variovorax sp018241905--1:heptad_counter=MCP-36H--15:lbd_counter=:lca_tree=f__Burkholderiaceae:length_avg=147.33333333333334:length_max=155.0:length_min=106.0:length_std=15.652475842498529:length_sum=1326.0:mismatch_avg=25.22222222222222:mismatch_max=30.0:mismatch_min=14.0:mismatch_std=4.576510072581994:mismatch_sum=227.0:name=N1171222:qcovhsp_avg=98.76666666666667:qcovhsp_max=100.0:qcovhsp_min=98.1:qcovhsp_std=0.7858116822750876:qcovhsp_sum=888.9:qend_avg=148.0:qend_max=155.0:qend_min=107.0:qend_std=15.524174696260024:qend_sum=1332.0:qstart_avg=1.6666666666666667:qstart_max=2.0:qstart_min=1.0:qstart_std=0.5:qstart_sum=15.0:ref_name_counter=RS_GCF_004342585.1_protein.faa_NZ_SLZQ01000002.1_70@PF00015_full_PFAM.321.520--7||RS_GCF_900188095.1_protein.faa_NZ_FZOT01000028.1_44@PF00015_full_PFAM.315.508--2:scovhsp_avg=74.58888888888889:scovhsp_max=80.3:scovhsp_min=53.3:scovhsp_std=8.215905982368051:scovhsp_sum=671.3:send_avg=158.77777777777777:send_max=166.0:send_min=117.0:send_std=15.762120556715852:send_sum=1429.0:sstart_avg=12.444444444444445:sstart_max=16.0:sstart_min=12.0:sstart_std=1.3333333333333335:sstart_sum=112.0],RS_GCF_007874125.1_protein.faa_NZ_CP040128.1_2372@PF00015_full_PFAM.318.503:0.083273[&&NHX:Type=GTDB:gtdb_class=c__Gammaproteobacteria:gtdb_domain=d__Bacteria:gtdb_family=f__Burkholderiaceae:gtdb_genus=g__Noviherbaspirillum:gtdb_order=o__Burkholderiales:gtdb_phylum=p__Proteobacteria:gtdb_species=s__Noviherbaspirillum sp007874125:heptad=MCP-36H:species=d__Bacteria_p__Proteobacteria_c__Gammaproteobacteria_o__Burkholderiales_f__Burkholderiaceae_g__Noviherbaspirillum_s__Noviherbaspirillum sp007874125])0.736:0.00775436[&&NHX:Sample_counter=rhizpot3--2||rhiztom1--3||rhiztom2--3||rhiztom3--4:Type_counter=GTDB--4||capture--12:besthit_avg=83.01111111111112:besthit_max=86.8:besthit_min=80.5:besthit_std=1.8583893862996295:besthit_sum=747.1:bitscore_avg=212.66666666666666:bitscore_max=226.0:bitscore_min=159.0:bitscore_std=20.71834935510066:bitscore_sum=1914.0:capture_class_counter=c__Bdellovibrionia_A--6||c__Gammaproteobacteria--4||c__Verrucomicrobiae--2:capture_domain_counter=d__Bacteria--12:capture_family_counter=f__Burkholderiaceae--3||f__Opitutaceae--2||f__Rhodanobacteraceae--1||f__UBA923--6:capture_genus_counter=g__Aquabacterium--2||g__CAJCBL01--2||g__Hylemonella--1||g__JACQAX01--6||g__Rhodanobacter--1:capture_order_counter=o__Burkholderiales--3||o__Opitutales--2||o__UBA1018--6||o__Xanthomonadales--1:capture_phylum_counter=p__Bdellovibrionota--6||p__Proteobacteria--4||p__Verrucomicrobiota--2:capture_species_counter=s__Aquabacterium sp002339015--2||s__CAJCBL01 sp016711225--2||s__Hylemonella gracilis--1||s__JACQAX01 sp016194725--6||s__Rhodanobacter sp017305055--1:evalue_avg=3.4555555555555554e-51:evalue_max=3.11e-50:evalue_min=6.32e-76:evalue_std=1.0366666666666667e-50:evalue_sum=3.11e-50:gapopen_avg=0.0:gapopen_max=0.0:gapopen_min=0.0:gapopen_std=0.0:gapopen_sum=0.0:gtdb_class_counter=c__Gammaproteobacteria--4:gtdb_domain_counter=d__Bacteria--4:gtdb_family_counter=f__Burkholderiaceae--4:gtdb_genus_counter=g__Noviherbaspirillum--3||g__Variovorax--1:gtdb_order_counter=o__Burkholderiales--4:gtdb_phylum_counter=p__Proteobacteria--4:gtdb_species_counter=s__Noviherbaspirillum sp004570315--1||s__Noviherbaspirillum sp007874125--2||s__Variovorax sp018241905--1:heptad_counter=MCP-36H--16:lbd_counter=:lca_tree=f__Burkholderiaceae:length_avg=147.33333333333334:length_max=155.0:length_min=106.0:length_std=15.652475842498529:length_sum=1326.0:mismatch_avg=25.22222222222222:mismatch_max=30.0:mismatch_min=14.0:mismatch_std=4.576510072581994:mismatch_sum=227.0:name=N1171224:qcovhsp_avg=98.76666666666667:qcovhsp_max=100.0:qcovhsp_min=98.1:qcovhsp_std=0.7858116822750876:qcovhsp_sum=888.9:qend_avg=148.0:qend_max=155.0:qend_min=107.0:qend_std=15.524174696260024:qend_sum=1332.0:qstart_avg=1.6666666666666667:qstart_max=2.0:qstart_min=1.0:qstart_std=0.5:qstart_sum=15.0:ref_name_counter=RS_GCF_004342585.1_protein.faa_NZ_SLZQ01000002.1_70@PF00015_full_PFAM.321.520--7||RS_GCF_900188095.1_protein.faa_NZ_FZOT01000028.1_44@PF00015_full_PFAM.315.508--2:scovhsp_avg=74.58888888888889:scovhsp_max=80.3:scovhsp_min=53.3:scovhsp_std=8.215905982368051:scovhsp_sum=671.3:send_avg=158.77777777777777:send_max=166.0:send_min=117.0:send_std=15.762120556715852:send_sum=1429.0:sstart_avg=12.444444444444445:sstart_max=16.0:sstart_min=12.0:sstart_std=1.3333333333333335:sstart_sum=112.0],(RS_GCF_900188095.1_protein.faa_NZ_FZOT01000028.1_44@PF00015_full_PFAM.315.508:0.0733309[&&NHX:Type=GTDB:gtdb_class=c__Gammaproteobacteria:gtdb_domain=d__Bacteria:gtdb_family=f__Burkholderiaceae:gtdb_genus=g__Noviherbaspirillum:gtdb_order=o__Burkholderiales:gtdb_phylum=p__Proteobacteria:gtdb_species=s__Noviherbaspirillum humi:heptad=MCP-36H:species=d__Bacteria_p__Proteobacteria_c__Gammaproteobacteria_o__Burkholderiales_f__Burkholderiaceae_g__Noviherbaspirillum_s__Noviherbaspirillum humi],RS_GCF_003590875.1_protein.faa_NZ_QYUN01000002.1_3545@PF00015_full_PFAM.313.516:0.0821348[&&NHX:Type=GTDB:gtdb_class=c__Gammaproteobacteria:gtdb_domain=d__Bacteria:gtdb_family=f__Burkholderiaceae:gtdb_genus=g__Noviherbaspirillum:gtdb_order=o__Burkholderiales:gtdb_phylum=p__Proteobacteria:gtdb_species=s__Noviherbaspirillum sp003590875:heptad=MCP-36H:species=d__Bacteria_p__Proteobacteria_c__Gammaproteobacteria_o__Burkholderiales_f__Burkholderiaceae_g__Noviherbaspirillum_s__Noviherbaspirillum sp003590875])0.927:0.0298392[&&NHX:Sample_counter=:Type_counter=GTDB--2:capture_class_counter=:capture_domain_counter=:capture_family_counter=:capture_genus_counter=:capture_order_counter=:capture_phylum_counter=:capture_species_counter=:evoltype=D:gtdb_class_counter=c__Gammaproteobacteria--2:gtdb_domain_counter=d__Bacteria--2:gtdb_family_counter=f__Burkholderiaceae--2:gtdb_genus_counter=g__Noviherbaspirillum--2:gtdb_order_counter=o__Burkholderiales--2:gtdb_phylum_counter=p__Proteobacteria--2:gtdb_species_counter=s__Noviherbaspirillum humi--1||s__Noviherbaspirillum sp003590875--1:heptad_counter=MCP-36H--2:lbd_counter=:lca=d__Bacteria:lca_tree=g__Noviherbaspirillum:name=N1171227:ref_name_counter=])0.77:0.0141161[&&NHX:Sample_counter=rhizpot3--2||rhiztom1--3||rhiztom2--3||rhiztom3--4:Type_counter=GTDB--6||capture--12:besthit_avg=83.0111111111111:besthit_max=86.8:besthit_min=80.5:besthit_std=1.8583893862996295:besthit_sum=747.0999999999999:bitscore_avg=212.66666666666666:bitscore_max=226.0:bitscore_min=159.0:bitscore_std=20.71834935510066:bitscore_sum=1914.0:capture_class_counter=c__Bdellovibrionia_A--6||c__Gammaproteobacteria--4||c__Verrucomicrobiae--2:capture_domain_counter=d__Bacteria--12:capture_family_counter=f__Burkholderiaceae--3||f__Opitutaceae--2||f__Rhodanobacteraceae--1||f__UBA923--6:capture_genus_counter=g__Aquabacterium--2||g__CAJCBL01--2||g__Hylemonella--1||g__JACQAX01--6||g__Rhodanobacter--1:capture_order_counter=o__Burkholderiales--3||o__Opitutales--2||o__UBA1018--6||o__Xanthomonadales--1:capture_phylum_counter=p__Bdellovibrionota--6||p__Proteobacteria--4||p__Verrucomicrobiota--2:capture_species_counter=s__Aquabacterium sp002339015--2||s__CAJCBL01 sp016711225--2||s__Hylemonella gracilis--1||s__JACQAX01 sp016194725--6||s__Rhodanobacter sp017305055--1:evalue_avg=3.4555555555555554e-51:evalue_max=3.11e-50:evalue_min=6.32e-76:evalue_std=1.0366666666666667e-50:evalue_sum=3.11e-50:gapopen_avg=0.0:gapopen_max=0.0:gapopen_min=0.0:gapopen_std=0.0:gapopen_sum=0.0:gtdb_class_counter=c__Gammaproteobacteria--6:gtdb_domain_counter=d__Bacteria--6:gtdb_family_counter=f__Burkholderiaceae--6:gtdb_genus_counter=g__Noviherbaspirillum--5||g__Variovorax--1:gtdb_order_counter=o__Burkholderiales--6:gtdb_phylum_counter=p__Proteobacteria--6:gtdb_species_counter=s__Noviherbaspirillum humi--1||s__Noviherbaspirillum sp003590875--1||s__Noviherbaspirillum sp004570315--1||s__Noviherbaspirillum sp007874125--2||s__Variovorax sp018241905--1:heptad_counter=MCP-36H--18:lbd_counter=:lca_tree=f__Burkholderiaceae:length_avg=147.33333333333334:length_max=155.0:length_min=106.0:length_std=15.652475842498529:length_sum=1326.0:mismatch_avg=25.22222222222222:mismatch_max=30.0:mismatch_min=14.0:mismatch_std=4.576510072581994:mismatch_sum=227.0:name=N1171228:qcovhsp_avg=98.76666666666667:qcovhsp_max=100.0:qcovhsp_min=98.1:qcovhsp_std=0.7858116822750876:qcovhsp_sum=888.9:qend_avg=148.0:qend_max=155.0:qend_min=107.0:qend_std=15.524174696260024:qend_sum=1332.0:qstart_avg=1.6666666666666667:qstart_max=2.0:qstart_min=1.0:qstart_std=0.5:qstart_sum=15.0:ref_name_counter=RS_GCF_004342585.1_protein.faa_NZ_SLZQ01000002.1_70@PF00015_full_PFAM.321.520--7||RS_GCF_900188095.1_protein.faa_NZ_FZOT01000028.1_44@PF00015_full_PFAM.315.508--2:scovhsp_avg=74.58888888888889:scovhsp_max=80.3:scovhsp_min=53.3:scovhsp_std=8.215905982368051:scovhsp_sum=671.3:send_avg=158.77777777777777:send_max=166.0:send_min=117.0:send_std=15.762120556715852:send_sum=1429.0:sstart_avg=12.444444444444445:sstart_max=16.0:sstart_min=12.0:sstart_std=1.3333333333333335:sstart_sum=112.0],((RS_GCF_015352985.1_protein.faa_NZ_JACYXF010000044.1_33@PF00015_full_PFAM.314.529:0.0797071[&&NHX:Type=GTDB:gtdb_class=c__Gammaproteobacteria:gtdb_domain=d__Bacteria:gtdb_family=f__Burkholderiaceae:gtdb_genus=g__Noviherbaspirillum:gtdb_order=o__Burkholderiales:gtdb_phylum=p__Proteobacteria:gtdb_species=s__Noviherbaspirillum malthae:heptad=MCP-36H:species=d__Bacteria_p__Proteobacteria_c__Gammaproteobacteria_o__Burkholderiales_f__Burkholderiaceae_g__Noviherbaspirillum_s__Noviherbaspirillum malthae],(RS_GCF_008929045.1_protein.faa_NZ_VFAH01000022.1_30@PF00015_full_PFAM.313.499:5e-09[&&NHX:Type=GTDB:gtdb_class=c__Gammaproteobacteria:gtdb_domain=d__Bacteria:gtdb_family=f__Burkholderiaceae:gtdb_genus=g__Noviherbaspirillum:gtdb_order=o__Burkholderiales:gtdb_phylum=p__Proteobacteria:gtdb_species=s__Noviherbaspirillum aerium:heptad=MCP-36H:species=d__Bacteria_p__Proteobacteria_c__Gammaproteobacteria_o__Burkholderiales_f__Burkholderiaceae_g__Noviherbaspirillum_s__Noviherbaspirillum aerium],(d6a99def-a924-4a0d-8822-aa08adfb2b88_1@MCPsignal.196.270:0.0760734[&&NHX:Sample=rhizpot3:Type=capture:capture_class=c__Gammaproteobacteria:capture_domain=d__Bacteria:capture_family=f__Burkholderiaceae:capture_genus=g__Castellaniella:capture_order=o__Burkholderiales:capture_phylum=p__Proteobacteria:capture_species=s__Castellaniella sp002421865:heptad=MCP-36H],RS_GCF_015352985.1_protein.faa_NZ_JACYXF010000072.1_27@PF00015_full_PFAM.315.504:5e-09[&&NHX:Type=GTDB:gtdb_class=c__Gammaproteobacteria:gtdb_domain=d__Bacteria:gtdb_family=f__Burkholderiaceae:gtdb_genus=g__Noviherbaspirillum:gtdb_order=o__Burkholderiales:gtdb_phylum=p__Proteobacteria:gtdb_species=s__Noviherbaspirillum malthae:heptad=MCP-36H:species=d__Bacteria_p__Proteobacteria_c__Gammaproteobacteria_o__Burkholderiales_f__Burkholderiaceae_g__Noviherbaspirillum_s__Noviherbaspirillum malthae])0.892:0.0202129[&&NHX:Sample_counter=rhizpot3--1:Type_counter=GTDB--1||capture--1:capture_class_counter=c__Gammaproteobacteria--1:capture_domain_counter=d__Bacteria--1:capture_family_counter=f__Burkholderiaceae--1:capture_genus_counter=g__Castellaniella--1:capture_order_counter=o__Burkholderiales--1:capture_phylum_counter=p__Proteobacteria--1:capture_species_counter=s__Castellaniella sp002421865--1:gtdb_class_counter=c__Gammaproteobacteria--1:gtdb_domain_counter=d__Bacteria--1:gtdb_family_counter=f__Burkholderiaceae--1:gtdb_genus_counter=g__Noviherbaspirillum--1:gtdb_order_counter=o__Burkholderiales--1:gtdb_phylum_counter=p__Proteobacteria--1:gtdb_species_counter=s__Noviherbaspirillum malthae--1:heptad_counter=MCP-36H--2:lbd_counter=:lca_tree=s__Noviherbaspirillum malthae:name=N1171233:ref_name_counter=])0.984:0.0471728[&&NHX:Sample_counter=rhizpot3--1:Type_counter=GTDB--2||capture--1:capture_class_counter=c__Gammaproteobacteria--1:capture_domain_counter=d__Bacteria--1:capture_family_counter=f__Burkholderiaceae--1:capture_genus_counter=g__Castellaniella--1:capture_order_counter=o__Burkholderiales--1:capture_phylum_counter=p__Proteobacteria--1:capture_species_counter=s__Castellaniella sp002421865--1:gtdb_class_counter=c__Gammaproteobacteria--2:gtdb_domain_counter=d__Bacteria--2:gtdb_family_counter=f__Burkholderiaceae--2:gtdb_genus_counter=g__Noviherbaspirillum--2:gtdb_order_counter=o__Burkholderiales--2:gtdb_phylum_counter=p__Proteobacteria--2:gtdb_species_counter=s__Noviherbaspirillum aerium--1||s__Noviherbaspirillum malthae--1:heptad_counter=MCP-36H--3:lbd_counter=:lca_tree=g__Noviherbaspirillum:name=N1171234:ref_name_counter=])0.47:0.020658[&&NHX:Sample_counter=rhizpot3--1:Type_counter=GTDB--3||capture--1:capture_class_counter=c__Gammaproteobacteria--1:capture_domain_counter=d__Bacteria--1:capture_family_counter=f__Burkholderiaceae--1:capture_genus_counter=g__Castellaniella--1:capture_order_counter=o__Burkholderiales--1:capture_phylum_counter=p__Proteobacteria--1:capture_species_counter=s__Castellaniella sp002421865--1:gtdb_class_counter=c__Gammaproteobacteria--3:gtdb_domain_counter=d__Bacteria--3:gtdb_family_counter=f__Burkholderiaceae--3:gtdb_genus_counter=g__Noviherbaspirillum--3:gtdb_order_counter=o__Burkholderiales--3:gtdb_phylum_counter=p__Proteobacteria--3:gtdb_species_counter=s__Noviherbaspirillum aerium--1||s__Noviherbaspirillum malthae--2:heptad_counter=MCP-36H--4:lbd_counter=:lca_tree=g__Noviherbaspirillum:name=N1171235:ref_name_counter=],(RS_GCF_001428545.1_protein.faa_NZ_LMHZ01000067.1_53@PF00015_full_PFAM.313.498:0.0801912[&&NHX:Type=GTDB:gtdb_class=c__Gammaproteobacteria:gtdb_domain=d__Bacteria:gtdb_family=f__Burkholderiaceae:gtdb_genus=g__Noviherbaspirillum:gtdb_order=o__Burkholderiales:gtdb_phylum=p__Proteobacteria:gtdb_species=s__Noviherbaspirillum sp001428545:heptad=MCP-36H:species=d__Bacteria_p__Proteobacteria_c__Gammaproteobacteria_o__Burkholderiales_f__Burkholderiaceae_g__Noviherbaspirillum_s__Noviherbaspirillum sp001428545],(RS_GCF_000818395.1_protein.faa_NZ_JWJG01000028.1_3224@PF00015_full_PFAM.312.496:0.0680262[&&NHX:Type=GTDB:gtdb_class=c__Gammaproteobacteria:gtdb_domain=d__Bacteria:gtdb_family=f__Burkholderiaceae:gtdb_genus=g__Noviherbaspirillum:gtdb_order=o__Burkholderiales:gtdb_phylum=p__Proteobacteria:gtdb_species=s__Noviherbaspirillum autotrophicum:heptad=MCP-36H:species=d__Bacteria_p__Proteobacteria_c__Gammaproteobacteria_o__Burkholderiales_f__Burkholderiaceae_g__Noviherbaspirillum_s__Noviherbaspirillum autotrophicum],(GB_GCA_004570315.1_protein.faa_SPQI01000211.1_5@PF00015_full_PFAM.315.504:0.106965[&&NHX:Type=GTDB:gtdb_class=c__Gammaproteobacteria:gtdb_domain=d__Bacteria:gtdb_family=f__Burkholderiaceae:gtdb_genus=g__Noviherbaspirillum:gtdb_order=o__Burkholderiales:gtdb_phylum=p__Proteobacteria:gtdb_species=s__Noviherbaspirillum sp004570315:heptad=MCP-36H:species=d__Bacteria_p__Proteobacteria_c__Gammaproteobacteria_o__Burkholderiales_f__Burkholderiaceae_g__Noviherbaspirillum_s__Noviherbaspirillum sp004570315],RS_GCF_007874125.1_protein.faa_NZ_CP040128.1_1877@PF00015_full_PFAM.311.499:0.0305794[&&NHX:Type=GTDB:gtdb_class=c__Gammaproteobacteria:gtdb_domain=d__Bacteria:gtdb_family=f__Burkholderiaceae:gtdb_genus=g__Noviherbaspirillum:gtdb_order=o__Burkholderiales:gtdb_phylum=p__Proteobacteria:gtdb_species=s__Noviherbaspirillum sp007874125:heptad=MCP-36H:species=d__Bacteria_p__Proteobacteria_c__Gammaproteobacteria_o__Burkholderiales_f__Burkholderiaceae_g__Noviherbaspirillum_s__Noviherbaspirillum sp007874125])0.631:0.0109286[&&NHX:Sample_counter=:Type_counter=GTDB--2:capture_class_counter=:capture_domain_counter=:capture_family_counter=:capture_genus_counter=:capture_order_counter=:capture_phylum_counter=:capture_species_counter=:evoltype=D:gtdb_class_counter=c__Gammaproteobacteria--2:gtdb_domain_counter=d__Bacteria--2:gtdb_family_counter=f__Burkholderiaceae--2:gtdb_genus_counter=g__Noviherbaspirillum--2:gtdb_order_counter=o__Burkholderiales--2:gtdb_phylum_counter=p__Proteobacteria--2:gtdb_species_counter=s__Noviherbaspirillum sp004570315--1||s__Noviherbaspirillum sp007874125--1:heptad_counter=MCP-36H--2:lbd_counter=:lca=d__Bacteria:lca_tree=g__Noviherbaspirillum:name=N1171240:ref_name_counter=])0.869:0.0246087[&&NHX:Sample_counter=:Type_counter=GTDB--3:capture_class_counter=:capture_domain_counter=:capture_family_counter=:capture_genus_counter=:capture_order_counter=:capture_phylum_counter=:capture_species_counter=:evoltype=D:gtdb_class_counter=c__Gammaproteobacteria--3:gtdb_domain_counter=d__Bacteria--3:gtdb_family_counter=f__Burkholderiaceae--3:gtdb_genus_counter=g__Noviherbaspirillum--3:gtdb_order_counter=o__Burkholderiales--3:gtdb_phylum_counter=p__Proteobacteria--3:gtdb_species_counter=s__Noviherbaspirillum autotrophicum--1||s__Noviherbaspirillum sp004570315--1||s__Noviherbaspirillum sp007874125--1:heptad_counter=MCP-36H--3:lbd_counter=:lca=d__Bacteria:lca_tree=g__Noviherbaspirillum:name=N1171241:ref_name_counter=])0.857:0.0159995[&&NHX:Sample_counter=:Type_counter=GTDB--4:capture_class_counter=:capture_domain_counter=:capture_family_counter=:capture_genus_counter=:capture_order_counter=:capture_phylum_counter=:capture_species_counter=:evoltype=D:gtdb_class_counter=c__Gammaproteobacteria--4:gtdb_domain_counter=d__Bacteria--4:gtdb_family_counter=f__Burkholderiaceae--4:gtdb_genus_counter=g__Noviherbaspirillum--4:gtdb_order_counter=o__Burkholderiales--4:gtdb_phylum_counter=p__Proteobacteria--4:gtdb_species_counter=s__Noviherbaspirillum autotrophicum--1||s__Noviherbaspirillum sp001428545--1||s__Noviherbaspirillum sp004570315--1||s__Noviherbaspirillum sp007874125--1:heptad_counter=MCP-36H--4:lbd_counter=:lca=d__Bacteria:lca_tree=g__Noviherbaspirillum:name=N1171242:ref_name_counter=])0.972:0.0514807[&&NHX:Sample_counter=rhizpot3--1:Type_counter=GTDB--7||capture--1:capture_class_counter=c__Gammaproteobacteria--1:capture_domain_counter=d__Bacteria--1:capture_family_counter=f__Burkholderiaceae--1:capture_genus_counter=g__Castellaniella--1:capture_order_counter=o__Burkholderiales--1:capture_phylum_counter=p__Proteobacteria--1:capture_species_counter=s__Castellaniella sp002421865--1:gtdb_class_counter=c__Gammaproteobacteria--7:gtdb_domain_counter=d__Bacteria--7:gtdb_family_counter=f__Burkholderiaceae--7:gtdb_genus_counter=g__Noviherbaspirillum--7:gtdb_order_counter=o__Burkholderiales--7:gtdb_phylum_counter=p__Proteobacteria--7:gtdb_species_counter=s__Noviherbaspirillum aerium--1||s__Noviherbaspirillum autotrophicum--1||s__Noviherbaspirillum malthae--2||s__Noviherbaspirillum sp001428545--1||s__Noviherbaspirillum sp004570315--1||s__Noviherbaspirillum sp007874125--1:heptad_counter=MCP-36H--8:lbd_counter=:lca_tree=g__Noviherbaspirillum:name=N1171243:ref_name_counter=])0.911:0.0209694[&&NHX:Sample_counter=rhizpot3--3||rhiztom1--3||rhiztom2--3||rhiztom3--4:Type_counter=GTDB--13||capture--13:besthit_avg=83.01111111111112:besthit_max=86.8:besthit_min=80.5:besthit_std=1.8583893862996295:besthit_sum=747.1:bitscore_avg=212.66666666666666:bitscore_max=226.0:bitscore_min=159.0:bitscore_std=20.71834935510066:bitscore_sum=1914.0:capture_class_counter=c__Bdellovibrionia_A--6||c__Gammaproteobacteria--5||c__Verrucomicrobiae--2:capture_domain_counter=d__Bacteria--13:capture_family_counter=f__Burkholderiaceae--4||f__Opitutaceae--2||f__Rhodanobacteraceae--1||f__UBA923--6:capture_genus_counter=g__Aquabacterium--2||g__CAJCBL01--2||g__Castellaniella--1||g__Hylemonella--1||g__JACQAX01--6||g__Rhodanobacter--1:capture_order_counter=o__Burkholderiales--4||o__Opitutales--2||o__UBA1018--6||o__Xanthomonadales--1:capture_phylum_counter=p__Bdellovibrionota--6||p__Proteobacteria--5||p__Verrucomicrobiota--2:capture_species_counter=s__Aquabacterium sp002339015--2||s__CAJCBL01 sp016711225--2||s__Castellaniella sp002421865--1||s__Hylemonella gracilis--1||s__JACQAX01 sp016194725--6||s__Rhodanobacter sp017305055--1:evalue_avg=3.4555555555555554e-51:evalue_max=3.11e-50:evalue_min=6.32e-76:evalue_std=1.0366666666666667e-50:evalue_sum=3.11e-50:gapopen_avg=0.0:gapopen_max=0.0:gapopen_min=0.0:gapopen_std=0.0:gapopen_sum=0.0:gtdb_class_counter=c__Gammaproteobacteria--13:gtdb_domain_counter=d__Bacteria--13:gtdb_family_counter=f__Burkholderiaceae--13:gtdb_genus_counter=g__Noviherbaspirillum--12||g__Variovorax--1:gtdb_order_counter=o__Burkholderiales--13:gtdb_phylum_counter=p__Proteobacteria--13:gtdb_species_counter=s__Noviherbaspirillum aerium--1||s__Noviherbaspirillum autotrophicum--1||s__Noviherbaspirillum humi--1||s__Noviherbaspirillum malthae--2||s__Noviherbaspirillum sp001428545--1||s__Noviherbaspirillum sp003590875--1||s__Noviherbaspirillum sp004570315--2||s__Noviherbaspirillum sp007874125--3||s__Variovorax sp018241905--1:heptad_counter=MCP-36H--26:lbd_counter=:lca_tree=g__Noviherbaspirillum:length_avg=147.33333333333334:length_max=155.0:length_min=106.0:length_std=15.652475842498529:length_sum=1326.0:mismatch_avg=25.22222222222222:mismatch_max=30.0:mismatch_min=14.0:mismatch_std=4.576510072581994:mismatch_sum=227.0:name=N1171244:qcovhsp_avg=98.76666666666667:qcovhsp_max=100.0:qcovhsp_min=98.1:qcovhsp_std=0.7858116822750876:qcovhsp_sum=888.9:qend_avg=148.0:qend_max=155.0:qend_min=107.0:qend_std=15.524174696260024:qend_sum=1332.0:qstart_avg=1.6666666666666667:qstart_max=2.0:qstart_min=1.0:qstart_std=0.5:qstart_sum=15.0:ref_name_counter=RS_GCF_004342585.1_protein.faa_NZ_SLZQ01000002.1_70@PF00015_full_PFAM.321.520--7||RS_GCF_900188095.1_protein.faa_NZ_FZOT01000028.1_44@PF00015_full_PFAM.315.508--2:scovhsp_avg=74.58888888888889:scovhsp_max=80.3:scovhsp_min=53.3:scovhsp_std=8.215905982368051:scovhsp_sum=671.3:send_avg=158.77777777777777:send_max=166.0:send_min=117.0:send_std=15.762120556715852:send_sum=1429.0:sstart_avg=12.444444444444445:sstart_max=16.0:sstart_min=12.0:sstart_std=1.3333333333333335:sstart_sum=112.0],((RS_GCF_008929045.1_protein.faa_NZ_VFAH01000002.1_294@PF00015_full_PFAM.319.508:0.0484717[&&NHX:Type=GTDB:gtdb_class=c__Gammaproteobacteria:gtdb_domain=d__Bacteria:gtdb_family=f__Burkholderiaceae:gtdb_genus=g__Noviherbaspirillum:gtdb_order=o__Burkholderiales:gtdb_phylum=p__Proteobacteria:gtdb_species=s__Noviherbaspirillum aerium:heptad=MCP-36H:species=d__Bacteria_p__Proteobacteria_c__Gammaproteobacteria_o__Burkholderiales_f__Burkholderiaceae_g__Noviherbaspirillum_s__Noviherbaspirillum aerium],((RS_GCF_002211445.1_protein.faa_NZ_LSTO01000002.1_193@PF00015_full_PFAM.319.506:0.0709606[&&NHX:Type=GTDB:gtdb_class=c__Gammaproteobacteria:gtdb_domain=d__Bacteria:gtdb_family=f__Burkholderiaceae:gtdb_genus=g__Noviherbaspirillum:gtdb_order=o__Burkholderiales:gtdb_phylum=p__Proteobacteria:gtdb_species=s__Noviherbaspirillum denitrificans:heptad=MCP-36H:species=d__Bacteria_p__Proteobacteria_c__Gammaproteobacteria_o__Burkholderiales_f__Burkholderiaceae_g__Noviherbaspirillum_s__Noviherbaspirillum denitrificans],(RS_GCF_003590875.1_protein.faa_NZ_QYUN01000002.1_3571@PF00015_full_PFAM.315.504:0.0473579[&&NHX:Type=GTDB:gtdb_class=c__Gammaproteobacteria:gtdb_domain=d__Bacteria:gtdb_family=f__Burkholderiaceae:gtdb_genus=g__Noviherbaspirillum:gtdb_order=o__Burkholderiales:gtdb_phylum=p__Proteobacteria:gtdb_species=s__Noviherbaspirillum sp003590875:heptad=MCP-36H:species=d__Bacteria_p__Proteobacteria_c__Gammaproteobacteria_o__Burkholderiales_f__Burkholderiaceae_g__Noviherbaspirillum_s__Noviherbaspirillum sp003590875],RS_GCF_003590875.1_protein.faa_NZ_QYUN01000003.1_178@PF00015_full_PFAM.314.513:0.0427613[&&NHX:Type=GTDB:gtdb_class=c__Gammaproteobacteria:gtdb_domain=d__Bacteria:gtdb_family=f__Burkholderiaceae:gtdb_genus=g__Noviherbaspirillum:gtdb_order=o__Burkholderiales:gtdb_phylum=p__Proteobacteria:gtdb_species=s__Noviherbaspirillum sp003590875:heptad=MCP-36H:species=d__Bacteria_p__Proteobacteria_c__Gammaproteobacteria_o__Burkholderiales_f__Burkholderiaceae_g__Noviherbaspirillum_s__Noviherbaspirillum sp003590875])0:0.0076423[&&NHX:Sample_counter=:Type_counter=GTDB--2:capture_class_counter=:capture_domain_counter=:capture_family_counter=:capture_genus_counter=:capture_order_counter=:capture_phylum_counter=:capture_species_counter=:evoltype=D:gtdb_class_counter=c__Gammaproteobacteria--2:gtdb_domain_counter=d__Bacteria--2:gtdb_family_counter=f__Burkholderiaceae--2:gtdb_genus_counter=g__Noviherbaspirillum--2:gtdb_order_counter=o__Burkholderiales--2:gtdb_phylum_counter=p__Proteobacteria--2:gtdb_species_counter=s__Noviherbaspirillum sp003590875--2:heptad_counter=MCP-36H--2:lbd_counter=:lca=d__Bacteria:lca_tree=s__Noviherbaspirillum sp003590875:name=N1171249:ref_name_counter=])0.849:0.0140848[&&NHX:Sample_counter=:Type_counter=GTDB--3:capture_class_counter=:capture_domain_counter=:capture_family_counter=:capture_genus_counter=:capture_order_counter=:capture_phylum_counter=:capture_species_counter=:evoltype=D:gtdb_class_counter=c__Gammaproteobacteria--3:gtdb_domain_counter=d__Bacteria--3:gtdb_family_counter=f__Burkholderiaceae--3:gtdb_genus_counter=g__Noviherbaspirillum--3:gtdb_order_counter=o__Burkholderiales--3:gtdb_phylum_counter=p__Proteobacteria--3:gtdb_species_counter=s__Noviherbaspirillum denitrificans--1||s__Noviherbaspirillum sp003590875--2:heptad_counter=MCP-36H--3:lbd_counter=:lca=d__Bacteria:lca_tree=g__Noviherbaspirillum:name=N1171250:ref_name_counter=],(((GB_GCA_014377845.1_protein.faa_JACMOV010000172.1_12@PF00015_full_PFAM.321.509:0.0135964[&&NHX:Type=GTDB:gtdb_class=c__Gammaproteobacteria:gtdb_domain=d__Bacteria:gtdb_family=f__Burkholderiaceae:gtdb_genus=g__CAILRJ01:gtdb_order=o__Burkholderiales:gtdb_phylum=p__Proteobacteria:gtdb_species=s__CAILRJ01 sp014377845:heptad=MCP-36H:species=d__Bacteria_p__Proteobacteria_c__Gammaproteobacteria_o__Burkholderiales_f__Burkholderiaceae_g__CAILRJ01_s__CAILRJ01 sp014377845],(GB_GCA_903836575.1_protein.faa_CAILRJ010000147.1_1@PF00015_full_PFAM.316.523:0.106945[&&NHX:Type=GTDB:gtdb_class=c__Gammaproteobacteria:gtdb_domain=d__Bacteria:gtdb_family=f__Burkholderiaceae:gtdb_genus=g__CAILRJ01:gtdb_order=o__Burkholderiales:gtdb_phylum=p__Proteobacteria:gtdb_species=s__CAILRJ01 sp903836575:heptad=MCP-36H:species=d__Bacteria_p__Proteobacteria_c__Gammaproteobacteria_o__Burkholderiales_f__Burkholderiaceae_g__CAILRJ01_s__CAILRJ01 sp903836575],GB_GCA_014376645.1_protein.faa_JACMRD010000197.1_3@PF00015_full_PFAM.81.276:0.0213566[&&NHX:Type=GTDB:gtdb_class=c__Gammaproteobacteria:gtdb_domain=d__Bacteria:gtdb_family=f__Burkholderiaceae:gtdb_genus=g__CAILRJ01:gtdb_order=o__Burkholderiales:gtdb_phylum=p__Proteobacteria:gtdb_species=s__CAILRJ01 sp014376645:heptad=MCP-36H:species=d__Bacteria_p__Proteobacteria_c__Gammaproteobacteria_o__Burkholderiales_f__Burkholderiaceae_g__CAILRJ01_s__CAILRJ01 sp014376645])0.809:0.0264492[&&NHX:Sample_counter=:Type_counter=GTDB--2:capture_class_counter=:capture_domain_counter=:capture_family_counter=:capture_genus_counter=:capture_order_counter=:capture_phylum_counter=:capture_species_counter=:evoltype=D:gtdb_class_counter=c__Gammaproteobacteria--2:gtdb_domain_counter=d__Bacteria--2:gtdb_family_counter=f__Burkholderiaceae--2:gtdb_genus_counter=g__CAILRJ01--2:gtdb_order_counter=o__Burkholderiales--2:gtdb_phylum_counter=p__Proteobacteria--2:gtdb_species_counter=s__CAILRJ01 sp014376645--1||s__CAILRJ01 sp903836575--1:heptad_counter=MCP-36H--2:lbd_counter=:lca=d__Bacteria:lca_tree=g__CAILRJ01:name=N1171254:ref_name_counter=])0.973:0.0500432[&&NHX:Sample_counter=:Type_counter=GTDB--3:capture_class_counter=:capture_domain_counter=:capture_family_counter=:capture_genus_counter=:capture_order_counter=:capture_phylum_counter=:capture_species_counter=:evoltype=D:gtdb_class_counter=c__Gammaproteobacteria--3:gtdb_domain_counter=d__Bacteria--3:gtdb_family_counter=f__Burkholderiaceae--3:gtdb_genus_counter=g__CAILRJ01--3:gtdb_order_counter=o__Burkholderiales--3:gtdb_phylum_counter=p__Proteobacteria--3:gtdb_species_counter=s__CAILRJ01 sp014376645--1||s__CAILRJ01 sp014377845--1||s__CAILRJ01 sp903836575--1:heptad_counter=MCP-36H--3:lbd_counter=:lca=d__Bacteria:lca_tree=g__CAILRJ01:name=N1171255:ref_name_counter=],(RS_GCF_900188095.1_protein.faa_NZ_FZOT01000005.1_201@PF00015_full_PFAM.321.512:0.0884416[&&NHX:Type=GTDB:gtdb_class=c__Gammaproteobacteria:gtdb_domain=d__Bacteria:gtdb_family=f__Burkholderiaceae:gtdb_genus=g__Noviherbaspirillum:gtdb_order=o__Burkholderiales:gtdb_phylum=p__Proteobacteria:gtdb_species=s__Noviherbaspirillum humi:heptad=MCP-36H:species=d__Bacteria_p__Proteobacteria_c__Gammaproteobacteria_o__Burkholderiales_f__Burkholderiaceae_g__Noviherbaspirillum_s__Noviherbaspirillum humi],RS_GCF_003591035.1_protein.faa_NZ_QYUO01000002.1_1244@PF00015_full_PFAM.317.506:0.0540431[&&NHX:Type=GTDB:gtdb_class=c__Gammaproteobacteria:gtdb_domain=d__Bacteria:gtdb_family=f__Burkholderiaceae:gtdb_genus=g__Noviherbaspirillum:gtdb_order=o__Burkholderiales:gtdb_phylum=p__Proteobacteria:gtdb_species=s__Noviherbaspirillum sp003591035:heptad=MCP-36H:species=d__Bacteria_p__Proteobacteria_c__Gammaproteobacteria_o__Burkholderiales_f__Burkholderiaceae_g__Noviherbaspirillum_s__Noviherbaspirillum sp003591035])0.799:0.0201013[&&NHX:Sample_counter=:Type_counter=GTDB--2:capture_class_counter=:capture_domain_counter=:capture_family_counter=:capture_genus_counter=:capture_order_counter=:capture_phylum_counter=:capture_species_counter=:evoltype=D:gtdb_class_counter=c__Gammaproteobacteria--2:gtdb_domain_counter=d__Bacteria--2:gtdb_family_counter=f__Burkholderiaceae--2:gtdb_genus_counter=g__Noviherbaspirillum--2:gtdb_order_counter=o__Burkholderiales--2:gtdb_phylum_counter=p__Proteobacteria--2:gtdb_species_counter=s__Noviherbaspirillum humi--1||s__Noviherbaspirillum sp003591035--1:heptad_counter=MCP-36H--2:lbd_counter=:lca=d__Bacteria:lca_tree=g__Noviherbaspirillum:name=N1171258:ref_name_counter=])0.918:0.0264358[&&NHX:Sample_counter=:Type_counter=GTDB--5:capture_class_counter=:capture_domain_counter=:capture_family_counter=:capture_genus_counter=:capture_order_counter=:capture_phylum_counter=:capture_species_counter=:evoltype=D:gtdb_class_counter=c__Gammaproteobacteria--5:gtdb_domain_counter=d__Bacteria--5:gtdb_family_counter=f__Burkholderiaceae--5:gtdb_genus_counter=g__CAILRJ01--3||g__Noviherbaspirillum--2:gtdb_order_counter=o__Burkholderiales--5:gtdb_phylum_counter=p__Proteobacteria--5:gtdb_species_counter=s__CAILRJ01 sp014376645--1||s__CAILRJ01 sp014377845--1||s__CAILRJ01 sp903836575--1||s__Noviherbaspirillum humi--1||s__Noviherbaspirillum sp003591035--1:heptad_counter=MCP-36H--5:lbd_counter=:lca=d__Bacteria:lca_tree=f__Burkholderiaceae:name=N1171259:ref_name_counter=],(RS_GCF_003590855.1_protein.faa_NZ_QYUP01000018.1_6@PF00015_full_PFAM.318.562:0.0729785[&&NHX:Type=GTDB:gtdb_class=c__Gammaproteobacteria:gtdb_domain=d__Bacteria:gtdb_family=f__Burkholderiaceae:gtdb_genus=g__Massilia:gtdb_order=o__Burkholderiales:gtdb_phylum=p__Proteobacteria:gtdb_species=s__Massilia sp003590855:heptad=MCP-36H:species=d__Bacteria_p__Proteobacteria_c__Gammaproteobacteria_o__Burkholderiales_f__Burkholderiaceae_g__Massilia_s__Massilia sp003590855],(RS_GCF_002211445.1_protein.faa_NZ_LSTO01000011.1_7@PF00015_full_PFAM.321.514:0.0717073[&&NHX:Type=GTDB:gtdb_class=c__Gammaproteobacteria:gtdb_domain=d__Bacteria:gtdb_family=f__Burkholderiaceae:gtdb_genus=g__Noviherbaspirillum:gtdb_order=o__Burkholderiales:gtdb_phylum=p__Proteobacteria:gtdb_species=s__Noviherbaspirillum denitrificans:heptad=MCP-36H:species=d__Bacteria_p__Proteobacteria_c__Gammaproteobacteria_o__Burkholderiales_f__Burkholderiaceae_g__Noviherbaspirillum_s__Noviherbaspirillum denitrificans],(RS_GCF_000818395.1_protein.faa_NZ_JWJG01000028.1_4380@PF00015_full_PFAM.316.504:5e-09[&&NHX:Type=GTDB:gtdb_class=c__Gammaproteobacteria:gtdb_domain=d__Bacteria:gtdb_family=f__Burkholderiaceae:gtdb_genus=g__Noviherbaspirillum:gtdb_order=o__Burkholderiales:gtdb_phylum=p__Proteobacteria:gtdb_species=s__Noviherbaspirillum autotrophicum:heptad=MCP-36H:species=d__Bacteria_p__Proteobacteria_c__Gammaproteobacteria_o__Burkholderiales_f__Burkholderiaceae_g__Noviherbaspirillum_s__Noviherbaspirillum autotrophicum],RS_GCF_007874125.1_protein.faa_NZ_CP040128.1_3078@PF00015_full_PFAM.311.500:0.00384167[&&NHX:Type=GTDB:gtdb_class=c__Gammaproteobacteria:gtdb_domain=d__Bacteria:gtdb_family=f__Burkholderiaceae:gtdb_genus=g__Noviherbaspirillum:gtdb_order=o__Burkholderiales:gtdb_phylum=p__Proteobacteria:gtdb_species=s__Noviherbaspirillum sp007874125:heptad=MCP-36H:species=d__Bacteria_p__Proteobacteria_c__Gammaproteobacteria_o__Burkholderiales_f__Burkholderiaceae_g__Noviherbaspirillum_s__Noviherbaspirillum sp007874125])0.971:0.0494423[&&NHX:Sample_counter=:Type_counter=GTDB--2:capture_class_counter=:capture_domain_counter=:capture_family_counter=:capture_genus_counter=:capture_order_counter=:capture_phylum_counter=:capture_species_counter=:evoltype=D:gtdb_class_counter=c__Gammaproteobacteria--2:gtdb_domain_counter=d__Bacteria--2:gtdb_family_counter=f__Burkholderiaceae--2:gtdb_genus_counter=g__Noviherbaspirillum--2:gtdb_order_counter=o__Burkholderiales--2:gtdb_phylum_counter=p__Proteobacteria--2:gtdb_species_counter=s__Noviherbaspirillum autotrophicum--1||s__Noviherbaspirillum sp007874125--1:heptad_counter=MCP-36H--2:lbd_counter=:lca=d__Bacteria:lca_tree=g__Noviherbaspirillum:name=N1171264:ref_name_counter=])0.669:0.0242896[&&NHX:Sample_counter=:Type_counter=GTDB--3:capture_class_counter=:capture_domain_counter=:capture_family_counter=:capture_genus_counter=:capture_order_counter=:capture_phylum_counter=:capture_species_counter=:evoltype=D:gtdb_class_counter=c__Gammaproteobacteria--3:gtdb_domain_counter=d__Bacteria--3:gtdb_family_counter=f__Burkholderiaceae--3:gtdb_genus_counter=g__Noviherbaspirillum--3:gtdb_order_counter=o__Burkholderiales--3:gtdb_phylum_counter=p__Proteobacteria--3:gtdb_species_counter=s__Noviherbaspirillum autotrophicum--1||s__Noviherbaspirillum denitrificans--1||s__Noviherbaspirillum sp007874125--1:heptad_counter=MCP-36H--3:lbd_counter=:lca=d__Bacteria:lca_tree=g__Noviherbaspirillum:name=N1171265:ref_name_counter=])0.417:0.0246897[&&NHX:Sample_counter=:Type_counter=GTDB--4:capture_class_counter=:capture_domain_counter=:capture_family_counter=:capture_genus_counter=:capture_order_counter=:capture_phylum_counter=:capture_species_counter=:evoltype=D:gtdb_class_counter=c__Gammaproteobacteria--4:gtdb_domain_counter=d__Bacteria--4:gtdb_family_counter=f__Burkholderiaceae--4:gtdb_genus_counter=g__Massilia--1||g__Noviherbaspirillum--3:gtdb_order_counter=o__Burkholderiales--4:gtdb_phylum_counter=p__Proteobacteria--4:gtdb_species_counter=s__Massilia sp003590855--1||s__Noviherbaspirillum autotrophicum--1||s__Noviherbaspirillum denitrificans--1||s__Noviherbaspirillum sp007874125--1:heptad_counter=MCP-36H--4:lbd_counter=:lca=d__Bacteria:lca_tree=f__Burkholderiaceae:name=N1171266:ref_name_counter=])0.463:0.00738582[&&NHX:Sample_counter=:Type_counter=GTDB--9:capture_class_counter=:capture_domain_counter=:capture_family_counter=:capture_genus_counter=:capture_order_counter=:capture_phylum_counter=:capture_species_counter=:evoltype=D:gtdb_class_counter=c__Gammaproteobacteria--9:gtdb_domain_counter=d__Bacteria--9:gtdb_family_counter=f__Burkholderiaceae--9:gtdb_genus_counter=g__CAILRJ01--3||g__Massilia--1||g__Noviherbaspirillum--5:gtdb_order_counter=o__Burkholderiales--9:gtdb_phylum_counter=p__Proteobacteria--9:gtdb_species_counter=s__CAILRJ01 sp014376645--1||s__CAILRJ01 sp014377845--1||s__CAILRJ01 sp903836575--1||s__Massilia sp003590855--1||s__Noviherbaspirillum autotrophicum--1||s__Noviherbaspirillum denitrificans--1||s__Noviherbaspirillum humi--1||s__Noviherbaspirillum sp003591035--1||s__Noviherbaspirillum sp007874125--1:heptad_counter=MCP-36H--9:lbd_counter=:lca=d__Bacteria:lca_tree=f__Burkholderiaceae:name=N1171267:ref_name_counter=])0.389:0.0111428[&&NHX:Sample_counter=:Type_counter=GTDB--12:capture_class_counter=:capture_domain_counter=:capture_family_counter=:capture_genus_counter=:capture_order_counter=:capture_phylum_counter=:capture_species_counter=:evoltype=D:gtdb_class_counter=c__Gammaproteobacteria--12:gtdb_domain_counter=d__Bacteria--12:gtdb_family_counter=f__Burkholderiaceae--12:gtdb_genus_counter=g__CAILRJ01--3||g__Massilia--1||g__Noviherbaspirillum--8:gtdb_order_counter=o__Burkholderiales--12:gtdb_phylum_counter=p__Proteobacteria--12:gtdb_species_counter=s__CAILRJ01 sp014376645--1||s__CAILRJ01 sp014377845--1||s__CAILRJ01 sp903836575--1||s__Massilia sp003590855--1||s__Noviherbaspirillum autotrophicum--1||s__Noviherbaspirillum denitrificans--2||s__Noviherbaspirillum humi--1||s__Noviherbaspirillum sp003590875--2||s__Noviherbaspirillum sp003591035--1||s__Noviherbaspirillum sp007874125--1:heptad_counter=MCP-36H--12:lbd_counter=:lca=d__Bacteria:lca_tree=f__Burkholderiaceae:name=N1171268:ref_name_counter=])0.119:0.00592852[&&NHX:Sample_counter=:Type_counter=GTDB--13:capture_class_counter=:capture_domain_counter=:capture_family_counter=:capture_genus_counter=:capture_order_counter=:capture_phylum_counter=:capture_species_counter=:evoltype=D:gtdb_class_counter=c__Gammaproteobacteria--13:gtdb_domain_counter=d__Bacteria--13:gtdb_family_counter=f__Burkholderiaceae--13:gtdb_genus_counter=g__CAILRJ01--3||g__Massilia--1||g__Noviherbaspirillum--9:gtdb_order_counter=o__Burkholderiales--13:gtdb_phylum_counter=p__Proteobacteria--13:gtdb_species_counter=s__CAILRJ01 sp014376645--1||s__CAILRJ01 sp014377845--1||s__CAILRJ01 sp903836575--1||s__Massilia sp003590855--1||s__Noviherbaspirillum aerium--1||s__Noviherbaspirillum autotrophicum--1||s__Noviherbaspirillum denitrificans--2||s__Noviherbaspirillum humi--1||s__Noviherbaspirillum sp003590875--2||s__Noviherbaspirillum sp003591035--1||s__Noviherbaspirillum sp007874125--1:heptad_counter=MCP-36H--13:lbd_counter=:lca=d__Bacteria:lca_tree=f__Burkholderiaceae:name=N1171269:ref_name_counter=],(RS_GCF_000312045.1_protein.faa_NZ_HE978635.1_409@PF00015_full_PFAM.315.543:0.0995796[&&NHX:Type=GTDB:gtdb_class=c__Gammaproteobacteria:gtdb_domain=d__Bacteria:gtdb_family=f__Burkholderiaceae:gtdb_genus=g__Noviherbaspirillum:gtdb_order=o__Burkholderiales:gtdb_phylum=p__Proteobacteria:gtdb_species=s__Noviherbaspirillum massiliense:heptad=MCP-36H:species=d__Bacteria_p__Proteobacteria_c__Gammaproteobacteria_o__Burkholderiales_f__Burkholderiaceae_g__Noviherbaspirillum_s__Noviherbaspirillum massiliense],RS_GCF_000312045.1_protein.faa_NZ_HE978634.1_859@PF00015_full_PFAM.316.504:0.0569534[&&NHX:Type=GTDB:gtdb_class=c__Gammaproteobacteria:gtdb_domain=d__Bacteria:gtdb_family=f__Burkholderiaceae:gtdb_genus=g__Noviherbaspirillum:gtdb_order=o__Burkholderiales:gtdb_phylum=p__Proteobacteria:gtdb_species=s__Noviherbaspirillum massiliense:heptad=MCP-36H:species=d__Bacteria_p__Proteobacteria_c__Gammaproteobacteria_o__Burkholderiales_f__Burkholderiaceae_g__Noviherbaspirillum_s__Noviherbaspirillum massiliense])0.557:0.0249408[&&NHX:Sample_counter=:Type_counter=GTDB--2:capture_class_counter=:capture_domain_counter=:capture_family_counter=:capture_genus_counter=:capture_order_counter=:capture_phylum_counter=:capture_species_counter=:evoltype=D:gtdb_class_counter=c__Gammaproteobacteria--2:gtdb_domain_counter=d__Bacteria--2:gtdb_family_counter=f__Burkholderiaceae--2:gtdb_genus_counter=g__Noviherbaspirillum--2:gtdb_order_counter=o__Burkholderiales--2:gtdb_phylum_counter=p__Proteobacteria--2:gtdb_species_counter=s__Noviherbaspirillum massiliense--2:heptad_counter=MCP-36H--2:lbd_counter=:lca=d__Bacteria:lca_tree=s__Noviherbaspirillum massiliense:name=N1171272:ref_name_counter=])0.872:0.0146001[&&NHX:Sample_counter=:Type_counter=GTDB--15:capture_class_counter=:capture_domain_counter=:capture_family_counter=:capture_genus_counter=:capture_order_counter=:capture_phylum_counter=:capture_species_counter=:evoltype=D:gtdb_class_counter=c__Gammaproteobacteria--15:gtdb_domain_counter=d__Bacteria--15:gtdb_family_counter=f__Burkholderiaceae--15:gtdb_genus_counter=g__CAILRJ01--3||g__Massilia--1||g__Noviherbaspirillum--11:gtdb_order_counter=o__Burkholderiales--15:gtdb_phylum_counter=p__Proteobacteria--15:gtdb_species_counter=s__CAILRJ01 sp014376645--1||s__CAILRJ01 sp014377845--1||s__CAILRJ01 sp903836575--1||s__Massilia sp003590855--1||s__Noviherbaspirillum aerium--1||s__Noviherbaspirillum autotrophicum--1||s__Noviherbaspirillum denitrificans--2||s__Noviherbaspirillum humi--1||s__Noviherbaspirillum massiliense--2||s__Noviherbaspirillum sp003590875--2||s__Noviherbaspirillum sp003591035--1||s__Noviherbaspirillum sp007874125--1:heptad_counter=MCP-36H--15:lbd_counter=:lca=d__Bacteria:lca_tree=f__Burkholderiaceae:name=N1171273:ref_name_counter=])0.749:0.0045042[&&NHX:Sample_counter=rhizpot3--3||rhiztom1--3||rhiztom2--3||rhiztom3--4:Type_counter=GTDB--28||capture--13:besthit_avg=83.01111111111112:besthit_max=86.8:besthit_min=80.5:besthit_std=1.8583893862996295:besthit_sum=747.1:bitscore_avg=212.66666666666666:bitscore_max=226.0:bitscore_min=159.0:bitscore_std=20.71834935510066:bitscore_sum=1914.0:capture_class_counter=c__Bdellovibrionia_A--6||c__Gammaproteobacteria--5||c__Verrucomicrobiae--2:capture_domain_counter=d__Bacteria--13:capture_family_counter=f__Burkholderiaceae--4||f__Opitutaceae--2||f__Rhodanobacteraceae--1||f__UBA923--6:capture_genus_counter=g__Aquabacterium--2||g__CAJCBL01--2||g__Castellaniella--1||g__Hylemonella--1||g__JACQAX01--6||g__Rhodanobacter--1:capture_order_counter=o__Burkholderiales--4||o__Opitutales--2||o__UBA1018--6||o__Xanthomonadales--1:capture_phylum_counter=p__Bdellovibrionota--6||p__Proteobacteria--5||p__Verrucomicrobiota--2:capture_species_counter=s__Aquabacterium sp002339015--2||s__CAJCBL01 sp016711225--2||s__Castellaniella sp002421865--1||s__Hylemonella gracilis--1||s__JACQAX01 sp016194725--6||s__Rhodanobacter sp017305055--1:evalue_avg=3.4555555555555554e-51:evalue_max=3.11e-50:evalue_min=6.32e-76:evalue_std=1.0366666666666667e-50:evalue_sum=3.11e-50:gapopen_avg=0.0:gapopen_max=0.0:gapopen_min=0.0:gapopen_std=0.0:gapopen_sum=0.0:gtdb_class_counter=c__Gammaproteobacteria--28:gtdb_domain_counter=d__Bacteria--28:gtdb_family_counter=f__Burkholderiaceae--28:gtdb_genus_counter=g__CAILRJ01--3||g__Massilia--1||g__Noviherbaspirillum--23||g__Variovorax--1:gtdb_order_counter=o__Burkholderiales--28:gtdb_phylum_counter=p__Proteobacteria--28:gtdb_species_counter=s__CAILRJ01 sp014376645--1||s__CAILRJ01 sp014377845--1||s__CAILRJ01 sp903836575--1||s__Massilia sp003590855--1||s__Noviherbaspirillum aerium--2||s__Noviherbaspirillum autotrophicum--2||s__Noviherbaspirillum denitrificans--2||s__Noviherbaspirillum humi--2||s__Noviherbaspirillum malthae--2||s__Noviherbaspirillum massiliense--2||s__Noviherbaspirillum sp001428545--1||s__Noviherbaspirillum sp003590875--3||s__Noviherbaspirillum sp003591035--1||s__Noviherbaspirillum sp004570315--2||s__Noviherbaspirillum sp007874125--4||s__Variovorax sp018241905--1:heptad_counter=MCP-36H--41:lbd_counter=:lca_tree=f__Burkholderiaceae:length_avg=147.33333333333334:length_max=155.0:length_min=106.0:length_std=15.652475842498529:length_sum=1326.0:mismatch_avg=25.22222222222222:mismatch_max=30.0:mismatch_min=14.0:mismatch_std=4.5765100725819945:mismatch_sum=227.0:name=N1171274:qcovhsp_avg=98.76666666666667:qcovhsp_max=100.0:qcovhsp_min=98.1:qcovhsp_std=0.7858116822750876:qcovhsp_sum=888.9:qend_avg=148.0:qend_max=155.0:qend_min=107.0:qend_std=15.524174696260024:qend_sum=1332.0:qstart_avg=1.6666666666666667:qstart_max=2.0:qstart_min=1.0:qstart_std=0.5:qstart_sum=15.0:ref_name_counter=RS_GCF_004342585.1_protein.faa_NZ_SLZQ01000002.1_70@PF00015_full_PFAM.321.520--7||RS_GCF_900188095.1_protein.faa_NZ_FZOT01000028.1_44@PF00015_full_PFAM.315.508--2:scovhsp_avg=74.58888888888889:scovhsp_max=80.3:scovhsp_min=53.3:scovhsp_std=8.215905982368051:scovhsp_sum=671.3:send_avg=158.77777777777777:send_max=166.0:send_min=117.0:send_std=15.762120556715852:send_sum=1429.0:sstart_avg=12.444444444444445:sstart_max=16.0:sstart_min=12.0:sstart_std=1.3333333333333335:sstart_sum=112.0])0.74:0.0057571[&&NHX:Sample_counter=rhizpot3--3||rhiztom1--4||rhiztom2--3||rhiztom3--4:Type_counter=GTDB--31||capture--14:besthit_avg=84.01:besthit_max=93.0:besthit_min=80.5:besthit_std=3.6121554045564914:besthit_sum=840.1:bitscore_avg=203.1:bitscore_max=226.0:bitscore_min=117.0:bitscore_std=36.01064657384905:bitscore_sum=2031.0:capture_class_counter=c__Alphaproteobacteria--1||c__Bdellovibrionia_A--6||c__Gammaproteobacteria--5||c__Verrucomicrobiae--2:capture_domain_counter=d__Bacteria--14:capture_family_counter=f__Ancalomicrobiaceae--1||f__Burkholderiaceae--4||f__Opitutaceae--2||f__Rhodanobacteraceae--1||f__UBA923--6:capture_genus_counter=g__Aquabacterium--2||g__CAJCBL01--2||g__Castellaniella--1||g__Hylemonella--1||g__JACQAX01--6||g__Prosthecomicrobium_A--1||g__Rhodanobacter--1:capture_order_counter=o__Burkholderiales--4||o__Opitutales--2||o__Rhizobiales--1||o__UBA1018--6||o__Xanthomonadales--1:capture_phylum_counter=p__Bdellovibrionota--6||p__Proteobacteria--6||p__Verrucomicrobiota--2:capture_species_counter=s__Aquabacterium sp002339015--2||s__CAJCBL01 sp016711225--2||s__Castellaniella sp002421865--1||s__Hylemonella gracilis--1||s__JACQAX01 sp016194725--6||s__Prosthecomicrobium_A sp018729455--1||s__Rhodanobacter sp017305055--1:evalue_avg=1.2700000000000033e-36:evalue_max=1.27e-35:evalue_min=6.32e-76:evalue_std=4.0160926284138406e-36:evalue_sum=1.2700000000000033e-35:gapopen_avg=0.0:gapopen_max=0.0:gapopen_min=0.0:gapopen_std=0.0:gapopen_sum=0.0:gtdb_class_counter=c__Gammaproteobacteria--31:gtdb_domain_counter=d__Bacteria--31:gtdb_family_counter=f__Burkholderiaceae--31:gtdb_genus_counter=g__CAILRJ01--3||g__Herbaspirillum--1||g__Massilia--1||g__Noviherbaspirillum--25||g__Variovorax--1:gtdb_order_counter=o__Burkholderiales--31:gtdb_phylum_counter=p__Proteobacteria--31:gtdb_species_counter=s__CAILRJ01 sp014376645--1||s__CAILRJ01 sp014377845--1||s__CAILRJ01 sp903836575--1||s__Herbaspirillum sp004134995--1||s__Massilia sp003590855--1||s__Noviherbaspirillum aerium--2||s__Noviherbaspirillum autotrophicum--2||s__Noviherbaspirillum denitrificans--3||s__Noviherbaspirillum humi--2||s__Noviherbaspirillum malthae--2||s__Noviherbaspirillum massiliense--2||s__Noviherbaspirillum sp001428545--1||s__Noviherbaspirillum sp003590875--3||s__Noviherbaspirillum sp003591035--1||s__Noviherbaspirillum sp004570315--2||s__Noviherbaspirillum sp004804275--1||s__Noviherbaspirillum sp007874125--4||s__Variovorax sp018241905--1:heptad_counter=MCP-36H--45:lbd_counter=:lca_tree=f__Burkholderiaceae:length_avg=139.7:length_max=155.0:length_min=71.0:length_std=28.292323261894833:length_sum=1397.0:mismatch_avg=23.2:mismatch_max=30.0:mismatch_min=5.0:mismatch_std=7.714344503009385:mismatch_sum=232.0:name=N1171275:qcovhsp_avg=98.89:qcovhsp_max=100.0:qcovhsp_min=98.1:qcovhsp_std=0.8372574275573812:qcovhsp_sum=988.9:qend_avg=140.3:qend_max=155.0:qend_min=71.0:qend_std=28.409896554233036:qend_sum=1403.0:qstart_avg=1.6:qstart_max=2.0:qstart_min=1.0:qstart_std=0.5163977794943223:qstart_sum=16.0:ref_name_counter=RS_GCF_000382045.1_protein.faa_NZ_KB907458.1_298@PF00015_full_PFAM.316.413--1||RS_GCF_004342585.1_protein.faa_NZ_SLZQ01000002.1_70@PF00015_full_PFAM.321.520--7||RS_GCF_900188095.1_protein.faa_NZ_FZOT01000028.1_44@PF00015_full_PFAM.315.508--2:scovhsp_avg=74.45:scovhsp_max=80.3:scovhsp_min=53.3:scovhsp_std=7.758472071799247:scovhsp_sum=744.5:send_avg=151.0:send_max=166.0:send_min=81.0:send_std=28.73634941633641:send_sum=1510.0:sstart_avg=12.3:sstart_max=16.0:sstart_min=11.0:sstart_std=1.3374935098492586:sstart_sum=123.0])0.586:0.0094209[&&NHX:Sample_counter=rhizpot1--3||rhizpot3--4||rhiztom1--5||rhiztom2--7||rhiztom3--16:Type_counter=GTDB--41||capture--35:besthit_avg=87.01785714285712:besthit_max=93.4:besthit_min=80.1:besthit_std=4.095982997959919:besthit_sum=2436.4999999999995:bitscore_avg=215.96428571428572:bitscore_max=241.0:bitscore_min=117.0:bitscore_std=31.266455984669413:bitscore_sum=6047.0:capture_class_counter=c__Alphaproteobacteria--3||c__Bdellovibrionia_A--6||c__Gammaproteobacteria--16||c__Verrucomicrobiae--10:capture_domain_counter=d__Bacteria--35:capture_family_counter=f__Ancalomicrobiaceae--1||f__Beijerinckiaceae--1||f__Burkholderiaceae--12||f__Enterobacteriaceae--1||f__Opitutaceae--2||f__Pseudomonadaceae--1||f__Rhizobiaceae--1||f__Rhodanobacteraceae--1||f__UBA11358--8||f__UBA923--6||f__Xanthomonadaceae--1:capture_genus_counter=g__Achromobacter--2||g__Aquabacterium--3||g__Aquamicrobium_A--1||g__CAJCBL01--2||g__Castellaniella--1||g__Comamonas--1||g__Dickeya--1||g__Giesbergeria--1||g__Hylemonella--1||g__JACQAX01--6||g__Massilia--2||g__Methylobacterium--1||g__Paraburkholderia--1||g__Prosthecomicrobium_A--1||g__Pseudomonas_E--1||g__Rhodanobacter--1||g__WYBW01--8||g__Xanthomonas_A--1:capture_order_counter=o__Burkholderiales--12||o__Enterobacterales--1||o__Opitutales--2||o__Pedosphaerales--8||o__Pseudomonadales--1||o__Rhizobiales--3||o__UBA1018--6||o__Xanthomonadales--2:capture_phylum_counter=p__Bdellovibrionota--6||p__Proteobacteria--19||p__Verrucomicrobiota--10:capture_species_counter=s__Achromobacter denitrificans--1||s__Achromobacter dolens--1||s__Aquabacterium sp002339015--3||s__Aquamicrobium_A aerolatum--1||s__CAJCBL01 sp016711225--2||s__Castellaniella sp002421865--1||s__Comamonas sp019104825--1||s__Dickeya paradisiaca--1||s__Giesbergeria sp001770955--1||s__Hylemonella gracilis--1||s__JACQAX01 sp016194725--6||s__Massilia sp014171595--2||s__Methylobacterium mesophilicum--1||s__Paraburkholderia dilworthii--1||s__Prosthecomicrobium_A sp018729455--1||s__Pseudomonas_E sp001269815--1||s__Rhodanobacter sp017305055--1||s__WYBW01 sp011525685--8||s__Xanthomonas_A sontii--1:evalue_avg=4.5357142857142975e-37:evalue_max=1.27e-35:evalue_min=3.52e-82:evalue_std=2.4000744036085935e-36:evalue_sum=1.2700000000000033e-35:gapopen_avg=0.03571428571428571:gapopen_max=1.0:gapopen_min=0.0:gapopen_std=0.18898223650461365:gapopen_sum=1.0:gtdb_class_counter=c__Bacilli--1||c__Gammaproteobacteria--40:gtdb_domain_counter=d__Bacteria--41:gtdb_family_counter=f__Burkholderiaceae--40||f__Planococcaceae--1:gtdb_genus_counter=g__AVCC01--1||g__CAILRJ01--3||g__Herbaspirillum--1||g__Herminiimonas--1||g__Kurthia--1||g__Massilia--1||g__Noviherbaspirillum--28||g__Paraburkholderia--1||g__Paucimonas--2||g__Undibacterium--1||g__Variovorax--1:gtdb_order_counter=o__Bacillales_A--1||o__Burkholderiales--40:gtdb_phylum_counter=p__Firmicutes--1||p__Proteobacteria--40:gtdb_species_counter=s__AVCC01 sp000622895--1||s__CAILRJ01 sp014376645--1||s__CAILRJ01 sp014377845--1||s__CAILRJ01 sp903836575--1||s__Herbaspirillum sp004134995--1||s__Herminiimonas sp002384815--1||s__Kurthia huakuii--1||s__Massilia sp003590855--1||s__Noviherbaspirillum aerium--2||s__Noviherbaspirillum autotrophicum--3||s__Noviherbaspirillum denitrificans--3||s__Noviherbaspirillum humi--2||s__Noviherbaspirillum malthae--2||s__Noviherbaspirillum massiliense--2||s__Noviherbaspirillum sp001428545--1||s__Noviherbaspirillum sp003590875--3||s__Noviherbaspirillum sp003591035--1||s__Noviherbaspirillum sp004570315--3||s__Noviherbaspirillum sp004804275--1||s__Noviherbaspirillum sp007874125--5||s__Paraburkholderia fungorum_B--1||s__Paucimonas sp018241865--2||s__Undibacterium oligocarboniphilum--1||s__Variovorax sp018241905--1:heptad_counter=MCP-24H--1||MCP-36H--75:lbd_counter=:lca_tree=f__Burkholderiaceae:length_avg=142.25:length_max=158.0:length_min=71.0:length_std=21.98758066963493:length_sum=3983.0:mismatch_avg=18.857142857142858:mismatch_max=30.0:mismatch_min=5.0:mismatch_std=7.137352376182567:mismatch_sum=528.0:name=N1171276:qcovhsp_avg=99.33928571428571:qcovhsp_max=100.0:qcovhsp_min=95.8:qcovhsp_std=1.0144654807533937:qcovhsp_sum=2781.5:qend_avg=142.71428571428572:qend_max=157.0:qend_min=71.0:qend_std=21.840935305669834:qend_sum=3996.0:qstart_avg=1.5:qstart_max=6.0:qstart_min=1.0:qstart_std=1.0363754503432017:qstart_sum=42.0:ref_name_counter=GB_GCA_003133225.1_protein.faa_PKWL01000119.1_139@PF00015_full_PFAM.314.509--5||GB_GCA_018241865.1_protein.faa_JAFECY010000088.1_20@PF00015_full_PFAM.209.404--2||RS_GCF_000382045.1_protein.faa_NZ_KB907458.1_298@PF00015_full_PFAM.316.413--1||RS_GCF_003591035.1_protein.faa_NZ_QYUO01000002.1_377@PF00015_full_PFAM.312.504--10||RS_GCF_004342585.1_protein.faa_NZ_SLZQ01000002.1_70@PF00015_full_PFAM.321.520--7||RS_GCF_007874125.1_protein.faa_NZ_CP040128.1_3078@PF00015_full_PFAM.311.500--1||RS_GCF_900188095.1_protein.faa_NZ_FZOT01000028.1_44@PF00015_full_PFAM.315.508--2:scovhsp_avg=74.47142857142858:scovhsp_max=83.6:scovhsp_min=51.3:scovhsp_std=9.013646326865732:scovhsp_sum=2085.2000000000003:send_avg=159.25:send_max=167.0:send_min=81.0:send_std=18.134528146911105:send_sum=4459.0:sstart_avg=18.0:sstart_max=64.0:sstart_min=10.0:sstart_std=14.042264247092959:sstart_sum=504.0],(((((d9e6820c-018f-430a-8777-8fbb19f6eddc_2@MCPsignal.116.242:0.0210034[&&NHX:Sample=rhiztom3:Type=capture:besthit=87.3:bitscore=201.0:capture_class=c__Gammaproteobacteria:capture_domain=d__Bacteria:capture_family=f__Burkholderiaceae:capture_genus=g__Variovorax:capture_order=o__Burkholderiales:capture_phylum=p__Proteobacteria:capture_species=s__Variovorax sp001984055:evalue=1.3e-66:gapopen=0.0:heptad=MCP-36H:length=126.0:mismatch=16.0:qcovhsp=100.0:qend=126.0:qstart=1.0:ref_name=RS_GCF_000818395.1_protein.faa_NZ_JWJG01000028.1_4380@PF00015_full_PFAM.316.504:scovhsp=67.0:send=167.0:sstart=42.0],(((((d450165b-fd76-4abb-8560-e4dbeb86d58a_2@MCPsignal.546.669:0.0064821[&&NHX:Sample=rhiztom3:Type=capture:besthit=88.4:bitscore=188.0:capture_class=c__Gammaproteobacteria:capture_domain=d__Bacteria:capture_family=f__Burkholderiaceae:capture_genus=g__Hydrogenophaga:capture_order=o__Burkholderiales:capture_phylum=p__Proteobacteria:capture_species=s__Hydrogenophaga taeniospiralis:evalue=1.1e-61:gapopen=0.0:heptad=MCP-36H:length=121.0:mismatch=14.0:qcovhsp=98.4:qend=121.0:qstart=1.0:ref_name=RS_GCF_009720825.1_protein.faa_NZ_WNKY01000005.1_67@PF00015_full_PFAM.316.501:scovhsp=65.4:send=127.0:sstart=7.0],(9f132323-9790-440f-a616-1932c26274c7_5@MCPsignal.221.377:5e-09[&&NHX:Sample=rhiztom3:Type=capture:besthit=86.5:bitscore=234.0:capture_class=c__Clostridia:capture_domain=d__Bacteria:capture_family=f__WRLR01:capture_genus=g__WRLR01:capture_order=o__WRLR01:capture_phylum=p__Firmicutes_A:capture_species=s__WRLR01 sp009777515:evalue=2.5e-79:gapopen=0.0:heptad=MCP-36H:length=155.0:mismatch=21.0:qcovhsp=99.4:qend=156.0:qstart=2.0:ref_name=RS_GCF_000818395.1_protein.faa_NZ_JWJG01000028.1_4380@PF00015_full_PFAM.316.504:scovhsp=82.4:send=167.0:sstart=13.0],((9f1a12e8-7b01-471b-a4ef-8a9351570833_3@MCPsignal.110.228:0.0456498[&&NHX:Sample=rhiztom3:Type=capture:besthit=85.2:bitscore=165.0:capture_class=c__Gammaproteobacteria:capture_domain=d__Bacteria:capture_family=f__Burkholderiaceae:capture_genus=g__Achromobacter:capture_order=o__Burkholderiales:capture_phylum=p__Proteobacteria:capture_species=s__Achromobacter xylosoxidans_C:evalue=9.39e-53:gapopen=1.0:heptad=MCP-36H:length=115.0:mismatch=16.0:qcovhsp=96.6:qend=114.0:qstart=1.0:ref_name=RS_GCF_011682045.1_protein.faa_NZ_VVIW01000022.1_55@PF00015_full_PFAM.315.504:scovhsp=60.8:send=125.0:sstart=11.0],0e42c84d-9615-4a40-98cb-3e5a905bdbe7_6@MCPsignal.258.374:0.00716033[&&NHX:Sample=rhiztom3:Type=capture:besthit=86.2:bitscore=176.0:capture_class=c__Gammaproteobacteria:capture_domain=d__Bacteria:capture_family=f__Burkholderiaceae:capture_genus=g__Hydrogenophaga:capture_order=o__Burkholderiales:capture_phylum=p__Proteobacteria:capture_species=s__Hydrogenophaga taeniospiralis:evalue=3.01e-57:gapopen=0.0:heptad=MCP-36H:length=116.0:mismatch=16.0:qcovhsp=100.0:qend=116.0:qstart=1.0:ref_name=RS_GCF_009720825.1_protein.faa_NZ_WNKY01000005.1_67@PF00015_full_PFAM.316.501:scovhsp=62.7:send=122.0:sstart=7.0])0.777:0.0106003[&&NHX:Sample_counter=rhiztom3--2:Type_counter=capture--2:besthit_avg=85.7:besthit_max=86.2:besthit_min=85.2:besthit_std=0.7071067811865476:besthit_sum=171.4:bitscore_avg=170.5:bitscore_max=176.0:bitscore_min=165.0:bitscore_std=7.7781745930520225:bitscore_sum=341.0:capture_class_counter=c__Gammaproteobacteria--2:capture_domain_counter=d__Bacteria--2:capture_family_counter=f__Burkholderiaceae--2:capture_genus_counter=g__Achromobacter--1||g__Hydrogenophaga--1:capture_order_counter=o__Burkholderiales--2:capture_phylum_counter=p__Proteobacteria--2:capture_species_counter=s__Achromobacter xylosoxidans_C--1||s__Hydrogenophaga taeniospiralis--1:evalue_avg=4.6951505e-53:evalue_max=9.39e-53:evalue_min=3.01e-57:evalue_std=6.639519836200544e-53:evalue_sum=9.390301e-53:gapopen_avg=0.5:gapopen_max=1.0:gapopen_min=0.0:gapopen_std=0.7071067811865476:gapopen_sum=1.0:gtdb_class_counter=:gtdb_domain_counter=:gtdb_family_counter=:gtdb_genus_counter=:gtdb_order_counter=:gtdb_phylum_counter=:gtdb_species_counter=:heptad_counter=MCP-36H--2:lbd_counter=:length_avg=115.5:length_max=116.0:length_min=115.0:length_std=0.7071067811865476:length_sum=231.0:mismatch_avg=16.0:mismatch_max=16.0:mismatch_min=16.0:mismatch_std=0.0:mismatch_sum=32.0:name=N1171282:qcovhsp_avg=98.3:qcovhsp_max=100.0:qcovhsp_min=96.6:qcovhsp_std=2.4041630560342657:qcovhsp_sum=196.6:qend_avg=115.0:qend_max=116.0:qend_min=114.0:qend_std=1.4142135623730951:qend_sum=230.0:qstart_avg=1.0:qstart_max=1.0:qstart_min=1.0:qstart_std=0.0:qstart_sum=2.0:ref_name_counter=RS_GCF_009720825.1_protein.faa_NZ_WNKY01000005.1_67@PF00015_full_PFAM.316.501--1||RS_GCF_011682045.1_protein.faa_NZ_VVIW01000022.1_55@PF00015_full_PFAM.315.504--1:scovhsp_avg=61.75:scovhsp_max=62.7:scovhsp_min=60.8:scovhsp_std=1.3435028842544443:scovhsp_sum=123.5:send_avg=123.5:send_max=125.0:send_min=122.0:send_std=2.1213203435596424:send_sum=247.0:sstart_avg=9.0:sstart_max=11.0:sstart_min=7.0:sstart_std=2.8284271247461903:sstart_sum=18.0],455191ab-840d-46f4-a902-3eaa22f88686_5@MCPsignal.89.244:0.00617985[&&NHX:Sample=rhiztom3:Type=capture:besthit=85.8:bitscore=224.0:capture_class=c__Clostridia:capture_domain=d__Bacteria:capture_family=f__WRLR01:capture_genus=g__WRLR01:capture_order=o__WRLR01:capture_phylum=p__Firmicutes_A:capture_species=s__WRLR01 sp009777515:evalue=3.09e-75:gapopen=1.0:heptad=MCP-36H:length=155.0:mismatch=21.0:qcovhsp=99.4:qend=155.0:qstart=2.0:ref_name=RS_GCF_000818395.1_protein.faa_NZ_JWJG01000028.1_4380@PF00015_full_PFAM.316.504:scovhsp=82.4:send=167.0:sstart=13.0])0.775:0.00989347[&&NHX:Sample_counter=rhiztom3--3:Type_counter=capture--3:besthit_avg=85.73333333333333:besthit_max=86.2:besthit_min=85.2:besthit_std=0.5033222956847163:besthit_sum=257.2:bitscore_avg=188.33333333333334:bitscore_max=224.0:bitscore_min=165.0:bitscore_std=31.374086972106983:bitscore_sum=565.0:capture_class_counter=c__Clostridia--1||c__Gammaproteobacteria--2:capture_domain_counter=d__Bacteria--3:capture_family_counter=f__Burkholderiaceae--2||f__WRLR01--1:capture_genus_counter=g__Achromobacter--1||g__Hydrogenophaga--1||g__WRLR01--1:capture_order_counter=o__Burkholderiales--2||o__WRLR01--1:capture_phylum_counter=p__Firmicutes_A--1||p__Proteobacteria--2:capture_species_counter=s__Achromobacter xylosoxidans_C--1||s__Hydrogenophaga taeniospiralis--1||s__WRLR01 sp009777515--1:evalue_avg=3.130100333333333e-53:evalue_max=9.39e-53:evalue_min=3.09e-75:evalue_std=5.421232138564105e-53:evalue_sum=9.390301e-53:gapopen_avg=0.6666666666666666:gapopen_max=1.0:gapopen_min=0.0:gapopen_std=0.5773502691896258:gapopen_sum=2.0:gtdb_class_counter=:gtdb_domain_counter=:gtdb_family_counter=:gtdb_genus_counter=:gtdb_order_counter=:gtdb_phylum_counter=:gtdb_species_counter=:heptad_counter=MCP-36H--3:lbd_counter=:length_avg=128.66666666666666:length_max=155.0:length_min=115.0:length_std=22.81081614790083:length_sum=386.0:mismatch_avg=17.666666666666668:mismatch_max=21.0:mismatch_min=16.0:mismatch_std=2.886751345948129:mismatch_sum=53.0:name=N1171284:qcovhsp_avg=98.66666666666667:qcovhsp_max=100.0:qcovhsp_min=96.6:qcovhsp_std=1.8147543451754977:qcovhsp_sum=296.0:qend_avg=128.33333333333334:qend_max=155.0:qend_min=114.0:qend_std=23.115651263447745:qend_sum=385.0:qstart_avg=1.3333333333333333:qstart_max=2.0:qstart_min=1.0:qstart_std=0.5773502691896257:qstart_sum=4.0:ref_name_counter=RS_GCF_000818395.1_protein.faa_NZ_JWJG01000028.1_4380@PF00015_full_PFAM.316.504--1||RS_GCF_009720825.1_protein.faa_NZ_WNKY01000005.1_67@PF00015_full_PFAM.316.501--1||RS_GCF_011682045.1_protein.faa_NZ_VVIW01000022.1_55@PF00015_full_PFAM.315.504--1:scovhsp_avg=68.63333333333333:scovhsp_max=82.4:scovhsp_min=60.8:scovhsp_std=11.960072463548597:scovhsp_sum=205.89999999999998:send_avg=138.0:send_max=167.0:send_min=122.0:send_std=25.15949125081825:send_sum=414.0:sstart_avg=10.333333333333334:sstart_max=13.0:sstart_min=7.0:sstart_std=3.055050463303893:sstart_sum=31.0])0.828:0.0048025[&&NHX:Sample_counter=rhiztom3--4:Type_counter=capture--4:besthit_avg=85.925:besthit_max=86.5:besthit_min=85.2:besthit_std=0.5619905100029117:besthit_sum=343.7:bitscore_avg=199.75:bitscore_max=234.0:bitscore_min=165.0:bitscore_std=34.3159341025905:bitscore_sum=799.0:capture_class_counter=c__Clostridia--2||c__Gammaproteobacteria--2:capture_domain_counter=d__Bacteria--4:capture_family_counter=f__Burkholderiaceae--2||f__WRLR01--2:capture_genus_counter=g__Achromobacter--1||g__Hydrogenophaga--1||g__WRLR01--2:capture_order_counter=o__Burkholderiales--2||o__WRLR01--2:capture_phylum_counter=p__Firmicutes_A--2||p__Proteobacteria--2:capture_species_counter=s__Achromobacter xylosoxidans_C--1||s__Hydrogenophaga taeniospiralis--1||s__WRLR01 sp009777515--2:evalue_avg=2.34757525e-53:evalue_max=9.39e-53:evalue_min=2.5e-79:evalue_std=4.694949835477505e-53:evalue_sum=9.390301e-53:gapopen_avg=0.5:gapopen_max=1.0:gapopen_min=0.0:gapopen_std=0.5773502691896257:gapopen_sum=2.0:gtdb_class_counter=:gtdb_domain_counter=:gtdb_family_counter=:gtdb_genus_counter=:gtdb_order_counter=:gtdb_phylum_counter=:gtdb_species_counter=:heptad_counter=MCP-36H--4:lbd_counter=:length_avg=135.25:length_max=155.0:length_min=115.0:length_std=22.808989455914087:length_sum=541.0:mismatch_avg=18.5:mismatch_max=21.0:mismatch_min=16.0:mismatch_std=2.886751345948129:mismatch_sum=74.0:name=N1171285:qcovhsp_avg=98.85:qcovhsp_max=100.0:qcovhsp_min=96.6:qcovhsp_std=1.526433752247379:qcovhsp_sum=395.4:qend_avg=135.25:qend_max=156.0:qend_min=114.0:qend_std=23.400498570187203:qend_sum=541.0:qstart_avg=1.5:qstart_max=2.0:qstart_min=1.0:qstart_std=0.5773502691896257:qstart_sum=6.0:ref_name_counter=RS_GCF_000818395.1_protein.faa_NZ_JWJG01000028.1_4380@PF00015_full_PFAM.316.504--2||RS_GCF_009720825.1_protein.faa_NZ_WNKY01000005.1_67@PF00015_full_PFAM.316.501--1||RS_GCF_011682045.1_protein.faa_NZ_VVIW01000022.1_55@PF00015_full_PFAM.315.504--1:scovhsp_avg=72.07499999999999:scovhsp_max=82.4:scovhsp_min=60.8:scovhsp_std=11.947489275994354:scovhsp_sum=288.29999999999995:send_avg=145.25:send_max=167.0:send_min=122.0:send_std=25.144581921360317:send_sum=581.0:sstart_avg=11.0:sstart_max=13.0:sstart_min=7.0:sstart_std=2.8284271247461903:sstart_sum=44.0])0:5e-09[&&NHX:Sample_counter=rhiztom3--5:Type_counter=capture--5:besthit_avg=86.42:besthit_max=88.4:besthit_min=85.2:besthit_std=1.209131920015349:besthit_sum=432.1:bitscore_avg=197.4:bitscore_max=234.0:bitscore_min=165.0:bitscore_std=30.179463215902302:bitscore_sum=987.0:capture_class_counter=c__Clostridia--2||c__Gammaproteobacteria--3:capture_domain_counter=d__Bacteria--5:capture_family_counter=f__Burkholderiaceae--3||f__WRLR01--2:capture_genus_counter=g__Achromobacter--1||g__Hydrogenophaga--2||g__WRLR01--2:capture_order_counter=o__Burkholderiales--3||o__WRLR01--2:capture_phylum_counter=p__Firmicutes_A--2||p__Proteobacteria--3:capture_species_counter=s__Achromobacter xylosoxidans_C--1||s__Hydrogenophaga taeniospiralis--2||s__WRLR01 sp009777515--2:evalue_avg=1.8780602021999997e-53:evalue_max=9.39e-53:evalue_min=2.5e-79:evalue_std=4.199302009714336e-53:evalue_sum=9.390301010999999e-53:gapopen_avg=0.4:gapopen_max=1.0:gapopen_min=0.0:gapopen_std=0.5477225575051662:gapopen_sum=2.0:gtdb_class_counter=:gtdb_domain_counter=:gtdb_family_counter=:gtdb_genus_counter=:gtdb_order_counter=:gtdb_phylum_counter=:gtdb_species_counter=:heptad_counter=MCP-36H--5:lbd_counter=:length_avg=132.4:length_max=155.0:length_min=115.0:length_std=20.75572210259137:length_sum=662.0:mismatch_avg=17.6:mismatch_max=21.0:mismatch_min=14.0:mismatch_std=3.209361307176242:mismatch_sum=88.0:name=N1171286:qcovhsp_avg=98.75999999999999:qcovhsp_max=100.0:qcovhsp_min=96.6:qcovhsp_std=1.3371611720357455:qcovhsp_sum=493.79999999999995:qend_avg=132.4:qend_max=156.0:qend_min=114.0:qend_std=21.243822631532208:qend_sum=662.0:qstart_avg=1.4:qstart_max=2.0:qstart_min=1.0:qstart_std=0.5477225575051661:qstart_sum=7.0:ref_name_counter=RS_GCF_000818395.1_protein.faa_NZ_JWJG01000028.1_4380@PF00015_full_PFAM.316.504--2||RS_GCF_009720825.1_protein.faa_NZ_WNKY01000005.1_67@PF00015_full_PFAM.316.501--2||RS_GCF_011682045.1_protein.faa_NZ_VVIW01000022.1_55@PF00015_full_PFAM.315.504--1:scovhsp_avg=70.74000000000001:scovhsp_max=82.4:scovhsp_min=60.8:scovhsp_std=10.76884394909686:scovhsp_sum=353.70000000000005:send_avg=141.6:send_max=167.0:send_min=122.0:send_std=23.25510696599781:send_sum=708.0:sstart_avg=10.2:sstart_max=13.0:sstart_min=7.0:sstart_std=3.03315017762062:sstart_sum=51.0],((((((088d6bae-544e-4e85-88fa-97c1083f4f99_1@MCPsignal.191.347:0[&&NHX:Sample=rhizpot1:Type=capture:besthit=86.5:bitscore=237.0:capture_class=c__Clostridia:capture_domain=d__Bacteria:capture_family=f__WRLR01:capture_genus=g__WRLR01:capture_order=o__WRLR01:capture_phylum=p__Firmicutes_A:capture_species=s__WRLR01 sp009777515:evalue=2.15e-80:gapopen=0.0:heptad=MCP-36H:length=155.0:mismatch=21.0:qcovhsp=99.4:qend=156.0:qstart=2.0:ref_name=RS_GCF_000818395.1_protein.faa_NZ_JWJG01000028.1_4380@PF00015_full_PFAM.316.504:scovhsp=82.4:send=167.0:sstart=13.0],48e5bd28-5e01-52af-8620-a0ae36b04755_1@MCPsignal.35.191:0[&&NHX:Sample=rhiztom1:Type=capture:besthit=86.5:bitscore=237.0:capture_class=c__Clostridia:capture_domain=d__Bacteria:capture_family=f__WRLR01:capture_genus=g__WRLR01:capture_order=o__WRLR01:capture_phylum=p__Firmicutes_A:capture_species=s__WRLR01 sp009777515:evalue=2.15e-80:gapopen=0.0:heptad=MCP-36H:length=155.0:mismatch=21.0:qcovhsp=99.4:qend=156.0:qstart=2.0:ref_name=RS_GCF_000818395.1_protein.faa_NZ_JWJG01000028.1_4380@PF00015_full_PFAM.316.504:scovhsp=82.4:send=167.0:sstart=13.0])0:0[&&NHX:Sample_counter=rhizpot1--1||rhiztom1--1:Type_counter=capture--2:besthit_avg=86.5:besthit_max=86.5:besthit_min=86.5:besthit_std=0.0:besthit_sum=173.0:bitscore_avg=237.0:bitscore_max=237.0:bitscore_min=237.0:bitscore_std=0.0:bitscore_sum=474.0:capture_class_counter=c__Clostridia--2:capture_domain_counter=d__Bacteria--2:capture_family_counter=f__WRLR01--2:capture_genus_counter=g__WRLR01--2:capture_order_counter=o__WRLR01--2:capture_phylum_counter=p__Firmicutes_A--2:capture_species_counter=s__WRLR01 sp009777515--2:evalue_avg=2.15e-80:evalue_max=2.15e-80:evalue_min=2.15e-80:evalue_std=0.0:evalue_sum=4.3e-80:gapopen_avg=0.0:gapopen_max=0.0:gapopen_min=0.0:gapopen_std=0.0:gapopen_sum=0.0:gtdb_class_counter=:gtdb_domain_counter=:gtdb_family_counter=:gtdb_genus_counter=:gtdb_order_counter=:gtdb_phylum_counter=:gtdb_species_counter=:heptad_counter=MCP-36H--2:lbd_counter=:length_avg=155.0:length_max=155.0:length_min=155.0:length_std=0.0:length_sum=310.0:mismatch_avg=21.0:mismatch_max=21.0:mismatch_min=21.0:mismatch_std=0.0:mismatch_sum=42.0:name=N1171289:qcovhsp_avg=99.4:qcovhsp_max=99.4:qcovhsp_min=99.4:qcovhsp_std=0.0:qcovhsp_sum=198.8:qend_avg=156.0:qend_max=156.0:qend_min=156.0:qend_std=0.0:qend_sum=312.0:qstart_avg=2.0:qstart_max=2.0:qstart_min=2.0:qstart_std=0.0:qstart_sum=4.0:ref_name_counter=RS_GCF_000818395.1_protein.faa_NZ_JWJG01000028.1_4380@PF00015_full_PFAM.316.504--2:scovhsp_avg=82.4:scovhsp_max=82.4:scovhsp_min=82.4:scovhsp_std=0.0:scovhsp_sum=164.8:send_avg=167.0:send_max=167.0:send_min=167.0:send_std=0.0:send_sum=334.0:sstart_avg=13.0:sstart_max=13.0:sstart_min=13.0:sstart_std=0.0:sstart_sum=26.0],77b2bd86-a2cf-5bc8-94cc-dca88b7e53bc_6@MCPsignal.35.191:0[&&NHX:Sample=rhiztom1:Type=capture:besthit=86.5:bitscore=237.0:capture_class=c__Clostridia:capture_domain=d__Bacteria:capture_family=f__WRLR01:capture_genus=g__WRLR01:capture_order=o__WRLR01:capture_phylum=p__Firmicutes_A:capture_species=s__WRLR01 sp009777515:evalue=2.15e-80:gapopen=0.0:heptad=MCP-36H:length=155.0:mismatch=21.0:qcovhsp=99.4:qend=156.0:qstart=2.0:ref_name=RS_GCF_000818395.1_protein.faa_NZ_JWJG01000028.1_4380@PF00015_full_PFAM.316.504:scovhsp=82.4:send=167.0:sstart=13.0])0:0[&&NHX:Sample_counter=rhizpot1--1||rhiztom1--2:Type_counter=capture--3:besthit_avg=86.5:besthit_max=86.5:besthit_min=86.5:besthit_std=0.0:besthit_sum=259.5:bitscore_avg=237.0:bitscore_max=237.0:bitscore_min=237.0:bitscore_std=0.0:bitscore_sum=711.0:capture_class_counter=c__Clostridia--3:capture_domain_counter=d__Bacteria--3:capture_family_counter=f__WRLR01--3:capture_genus_counter=g__WRLR01--3:capture_order_counter=o__WRLR01--3:capture_phylum_counter=p__Firmicutes_A--3:capture_species_counter=s__WRLR01 sp009777515--3:evalue_avg=2.15e-80:evalue_max=2.15e-80:evalue_min=2.15e-80:evalue_std=0.0:evalue_sum=6.45e-80:gapopen_avg=0.0:gapopen_max=0.0:gapopen_min=0.0:gapopen_std=0.0:gapopen_sum=0.0:gtdb_class_counter=:gtdb_domain_counter=:gtdb_family_counter=:gtdb_genus_counter=:gtdb_order_counter=:gtdb_phylum_counter=:gtdb_species_counter=:heptad_counter=MCP-36H--3:lbd_counter=:length_avg=155.0:length_max=155.0:length_min=155.0:length_std=0.0:length_sum=465.0:mismatch_avg=21.0:mismatch_max=21.0:mismatch_min=21.0:mismatch_std=0.0:mismatch_sum=63.0:name=N1171291:qcovhsp_avg=99.40000000000002:qcovhsp_max=99.4:qcovhsp_min=99.4:qcovhsp_std=1.7404671430534633e-14:qcovhsp_sum=298.20000000000005:qend_avg=156.0:qend_max=156.0:qend_min=156.0:qend_std=0.0:qend_sum=468.0:qstart_avg=2.0:qstart_max=2.0:qstart_min=2.0:qstart_std=0.0:qstart_sum=6.0:ref_name_counter=RS_GCF_000818395.1_protein.faa_NZ_JWJG01000028.1_4380@PF00015_full_PFAM.316.504--3:scovhsp_avg=82.4:scovhsp_max=82.4:scovhsp_min=82.4:scovhsp_std=0.0:scovhsp_sum=247.20000000000002:send_avg=167.0:send_max=167.0:send_min=167.0:send_std=0.0:send_sum=501.0:sstart_avg=13.0:sstart_max=13.0:sstart_min=13.0:sstart_std=0.0:sstart_sum=39.0],04a7d56e-3c7f-46ca-9c50-a9ad4771f8fc_2@MCPsignal.35.191:0[&&NHX:Sample=rhiztom3:Type=capture:besthit=86.5:bitscore=237.0:capture_class=c__Clostridia:capture_domain=d__Bacteria:capture_family=f__WRLR01:capture_genus=g__WRLR01:capture_order=o__WRLR01:capture_phylum=p__Firmicutes_A:capture_species=s__WRLR01 sp009777515:evalue=2.15e-80:gapopen=0.0:heptad=MCP-36H:length=155.0:mismatch=21.0:qcovhsp=99.4:qend=156.0:qstart=2.0:ref_name=RS_GCF_000818395.1_protein.faa_NZ_JWJG01000028.1_4380@PF00015_full_PFAM.316.504:scovhsp=82.4:send=167.0:sstart=13.0])0:0[&&NHX:Sample_counter=rhizpot1--1||rhiztom1--2||rhiztom3--1:Type_counter=capture--4:besthit_avg=86.5:besthit_max=86.5:besthit_min=86.5:besthit_std=0.0:besthit_sum=346.0:bitscore_avg=237.0:bitscore_max=237.0:bitscore_min=237.0:bitscore_std=0.0:bitscore_sum=948.0:capture_class_counter=c__Clostridia--4:capture_domain_counter=d__Bacteria--4:capture_family_counter=f__WRLR01--4:capture_genus_counter=g__WRLR01--4:capture_order_counter=o__WRLR01--4:capture_phylum_counter=p__Firmicutes_A--4:capture_species_counter=s__WRLR01 sp009777515--4:evalue_avg=2.15e-80:evalue_max=2.15e-80:evalue_min=2.15e-80:evalue_std=0.0:evalue_sum=8.6e-80:gapopen_avg=0.0:gapopen_max=0.0:gapopen_min=0.0:gapopen_std=0.0:gapopen_sum=0.0:gtdb_class_counter=:gtdb_domain_counter=:gtdb_family_counter=:gtdb_genus_counter=:gtdb_order_counter=:gtdb_phylum_counter=:gtdb_species_counter=:heptad_counter=MCP-36H--4:lbd_counter=:length_avg=155.0:length_max=155.0:length_min=155.0:length_std=0.0:length_sum=620.0:mismatch_avg=21.0:mismatch_max=21.0:mismatch_min=21.0:mismatch_std=0.0:mismatch_sum=84.0:name=N1171293:qcovhsp_avg=99.4:qcovhsp_max=99.4:qcovhsp_min=99.4:qcovhsp_std=0.0:qcovhsp_sum=397.6:qend_avg=156.0:qend_max=156.0:qend_min=156.0:qend_std=0.0:qend_sum=624.0:qstart_avg=2.0:qstart_max=2.0:qstart_min=2.0:qstart_std=0.0:qstart_sum=8.0:ref_name_counter=RS_GCF_000818395.1_protein.faa_NZ_JWJG01000028.1_4380@PF00015_full_PFAM.316.504--4:scovhsp_avg=82.4:scovhsp_max=82.4:scovhsp_min=82.4:scovhsp_std=0.0:scovhsp_sum=329.6:send_avg=167.0:send_max=167.0:send_min=167.0:send_std=0.0:send_sum=668.0:sstart_avg=13.0:sstart_max=13.0:sstart_min=13.0:sstart_std=0.0:sstart_sum=52.0],cf3e170a-2e27-487c-89b5-e1a3aad8e222_1@MCPsignal.221.377:0[&&NHX:Sample=rhiztom3:Type=capture:besthit=86.5:bitscore=237.0:capture_class=c__Clostridia:capture_domain=d__Bacteria:capture_family=f__WRLR01:capture_genus=g__WRLR01:capture_order=o__WRLR01:capture_phylum=p__Firmicutes_A:capture_species=s__WRLR01 sp009777515:evalue=2.15e-80:gapopen=0.0:heptad=MCP-36H:length=155.0:mismatch=21.0:qcovhsp=99.4:qend=156.0:qstart=2.0:ref_name=RS_GCF_000818395.1_protein.faa_NZ_JWJG01000028.1_4380@PF00015_full_PFAM.316.504:scovhsp=82.4:send=167.0:sstart=13.0])0:0[&&NHX:Sample_counter=rhizpot1--1||rhiztom1--2||rhiztom3--2:Type_counter=capture--5:besthit_avg=86.5:besthit_max=86.5:besthit_min=86.5:besthit_std=0.0:besthit_sum=432.5:bitscore_avg=237.0:bitscore_max=237.0:bitscore_min=237.0:bitscore_std=0.0:bitscore_sum=1185.0:capture_class_counter=c__Clostridia--5:capture_domain_counter=d__Bacteria--5:capture_family_counter=f__WRLR01--5:capture_genus_counter=g__WRLR01--5:capture_order_counter=o__WRLR01--5:capture_phylum_counter=p__Firmicutes_A--5:capture_species_counter=s__WRLR01 sp009777515--5:evalue_avg=2.15e-80:evalue_max=2.15e-80:evalue_min=2.15e-80:evalue_std=0.0:evalue_sum=1.0750000000000001e-79:gapopen_avg=0.0:gapopen_max=0.0:gapopen_min=0.0:gapopen_std=0.0:gapopen_sum=0.0:gtdb_class_counter=:gtdb_domain_counter=:gtdb_family_counter=:gtdb_genus_counter=:gtdb_order_counter=:gtdb_phylum_counter=:gtdb_species_counter=:heptad_counter=MCP-36H--5:lbd_counter=:length_avg=155.0:length_max=155.0:length_min=155.0:length_std=0.0:length_sum=775.0:mismatch_avg=21.0:mismatch_max=21.0:mismatch_min=21.0:mismatch_std=0.0:mismatch_sum=105.0:name=N1171295:qcovhsp_avg=99.4:qcovhsp_max=99.4:qcovhsp_min=99.4:qcovhsp_std=0.0:qcovhsp_sum=497.0:qend_avg=156.0:qend_max=156.0:qend_min=156.0:qend_std=0.0:qend_sum=780.0:qstart_avg=2.0:qstart_max=2.0:qstart_min=2.0:qstart_std=0.0:qstart_sum=10.0:ref_name_counter=RS_GCF_000818395.1_protein.faa_NZ_JWJG01000028.1_4380@PF00015_full_PFAM.316.504--5:scovhsp_avg=82.4:scovhsp_max=82.4:scovhsp_min=82.4:scovhsp_std=0.0:scovhsp_sum=412.0:send_avg=167.0:send_max=167.0:send_min=167.0:send_std=0.0:send_sum=835.0:sstart_avg=13.0:sstart_max=13.0:sstart_min=13.0:sstart_std=0.0:sstart_sum=65.0],eea3e771-af31-4638-a189-ff3def082fb9_5@MCPsignal.54.210:0[&&NHX:Sample=rhiztom3:Type=capture:besthit=86.5:bitscore=237.0:capture_class=c__Clostridia:capture_domain=d__Bacteria:capture_family=f__WRLR01:capture_genus=g__WRLR01:capture_order=o__WRLR01:capture_phylum=p__Firmicutes_A:capture_species=s__WRLR01 sp009777515:evalue=2.15e-80:gapopen=0.0:heptad=MCP-36H:length=155.0:mismatch=21.0:qcovhsp=99.4:qend=156.0:qstart=2.0:ref_name=RS_GCF_000818395.1_protein.faa_NZ_JWJG01000028.1_4380@PF00015_full_PFAM.316.504:scovhsp=82.4:send=167.0:sstart=13.0])0:0[&&NHX:Sample_counter=rhizpot1--1||rhiztom1--2||rhiztom3--3:Type_counter=capture--6:besthit_avg=86.5:besthit_max=86.5:besthit_min=86.5:besthit_std=0.0:besthit_sum=519.0:bitscore_avg=237.0:bitscore_max=237.0:bitscore_min=237.0:bitscore_std=0.0:bitscore_sum=1422.0:capture_class_counter=c__Clostridia--6:capture_domain_counter=d__Bacteria--6:capture_family_counter=f__WRLR01--6:capture_genus_counter=g__WRLR01--6:capture_order_counter=o__WRLR01--6:capture_phylum_counter=p__Firmicutes_A--6:capture_species_counter=s__WRLR01 sp009777515--6:evalue_avg=2.1500000000000004e-80:evalue_max=2.15e-80:evalue_min=2.15e-80:evalue_std=4.102815594245558e-96:evalue_sum=1.2900000000000002e-79:gapopen_avg=0.0:gapopen_max=0.0:gapopen_min=0.0:gapopen_std=0.0:gapopen_sum=0.0:gtdb_class_counter=:gtdb_domain_counter=:gtdb_family_counter=:gtdb_genus_counter=:gtdb_order_counter=:gtdb_phylum_counter=:gtdb_species_counter=:heptad_counter=MCP-36H--6:lbd_counter=:length_avg=155.0:length_max=155.0:length_min=155.0:length_std=0.0:length_sum=930.0:mismatch_avg=21.0:mismatch_max=21.0:mismatch_min=21.0:mismatch_std=0.0:mismatch_sum=126.0:name=N1171297:qcovhsp_avg=99.39999999999999:qcovhsp_max=99.4:qcovhsp_min=99.4:qcovhsp_std=1.556721137788958e-14:qcovhsp_sum=596.4:qend_avg=156.0:qend_max=156.0:qend_min=156.0:qend_std=0.0:qend_sum=936.0:qstart_avg=2.0:qstart_max=2.0:qstart_min=2.0:qstart_std=0.0:qstart_sum=12.0:ref_name_counter=RS_GCF_000818395.1_protein.faa_NZ_JWJG01000028.1_4380@PF00015_full_PFAM.316.504--6:scovhsp_avg=82.39999999999999:scovhsp_max=82.4:scovhsp_min=82.4:scovhsp_std=1.556721137788958e-14:scovhsp_sum=494.4:send_avg=167.0:send_max=167.0:send_min=167.0:send_std=0.0:send_sum=1002.0:sstart_avg=13.0:sstart_max=13.0:sstart_min=13.0:sstart_std=0.0:sstart_sum=78.0],12bebd39-fef1-42bc-9229-26554116c70a_1@MCPsignal.236.392:0[&&NHX:Sample=rhiztom3:Type=capture:besthit=86.5:bitscore=237.0:capture_class=c__Clostridia:capture_domain=d__Bacteria:capture_family=f__WRLR01:capture_genus=g__WRLR01:capture_order=o__WRLR01:capture_phylum=p__Firmicutes_A:capture_species=s__WRLR01 sp009777515:evalue=2.15e-80:gapopen=0.0:heptad=MCP-36H:length=155.0:mismatch=21.0:qcovhsp=99.4:qend=156.0:qstart=2.0:ref_name=RS_GCF_000818395.1_protein.faa_NZ_JWJG01000028.1_4380@PF00015_full_PFAM.316.504:scovhsp=82.4:send=167.0:sstart=13.0]):5e-09[&&NHX:Sample_counter=rhizpot1--1||rhiztom1--2||rhiztom3--4:Type_counter=capture--7:besthit_avg=86.5:besthit_max=86.5:besthit_min=86.5:besthit_std=0.0:besthit_sum=605.5:bitscore_avg=237.0:bitscore_max=237.0:bitscore_min=237.0:bitscore_std=0.0:bitscore_sum=1659.0:capture_class_counter=c__Clostridia--7:capture_domain_counter=d__Bacteria--7:capture_family_counter=f__WRLR01--7:capture_genus_counter=g__WRLR01--7:capture_order_counter=o__WRLR01--7:capture_phylum_counter=p__Firmicutes_A--7:capture_species_counter=s__WRLR01 sp009777515--7:evalue_avg=2.1500000000000004e-80:evalue_max=2.15e-80:evalue_min=2.15e-80:evalue_std=4.045430731816998e-96:evalue_sum=1.5050000000000003e-79:gapopen_avg=0.0:gapopen_max=0.0:gapopen_min=0.0:gapopen_std=0.0:gapopen_sum=0.0:gtdb_class_counter=:gtdb_domain_counter=:gtdb_family_counter=:gtdb_genus_counter=:gtdb_order_counter=:gtdb_phylum_counter=:gtdb_species_counter=:heptad_counter=MCP-36H--7:lbd_counter=:length_avg=155.0:length_max=155.0:length_min=155.0:length_std=0.0:length_sum=1085.0:mismatch_avg=21.0:mismatch_max=21.0:mismatch_min=21.0:mismatch_std=0.0:mismatch_sum=147.0:name=N1171299:qcovhsp_avg=99.39999999999999:qcovhsp_max=99.4:qcovhsp_min=99.4:qcovhsp_std=1.5349477418661813e-14:qcovhsp_sum=695.8:qend_avg=156.0:qend_max=156.0:qend_min=156.0:qend_std=0.0:qend_sum=1092.0:qstart_avg=2.0:qstart_max=2.0:qstart_min=2.0:qstart_std=0.0:qstart_sum=14.0:ref_name_counter=RS_GCF_000818395.1_protein.faa_NZ_JWJG01000028.1_4380@PF00015_full_PFAM.316.504--7:scovhsp_avg=82.39999999999999:scovhsp_max=82.4:scovhsp_min=82.4:scovhsp_std=1.5349477418661813e-14:scovhsp_sum=576.8:send_avg=167.0:send_max=167.0:send_min=167.0:send_std=0.0:send_sum=1169.0:sstart_avg=13.0:sstart_max=13.0:sstart_min=13.0:sstart_std=0.0:sstart_sum=91.0])0:5e-09[&&NHX:Sample_counter=rhizpot1--1||rhiztom1--2||rhiztom3--9:Type_counter=capture--12:besthit_avg=86.46666666666665:besthit_max=88.4:besthit_min=85.2:besthit_std=0.7302967433402227:besthit_sum=1037.6:bitscore_avg=220.5:bitscore_max=237.0:bitscore_min=165.0:bitscore_std=27.331300737432898:bitscore_sum=2646.0:capture_class_counter=c__Clostridia--9||c__Gammaproteobacteria--3:capture_domain_counter=d__Bacteria--12:capture_family_counter=f__Burkholderiaceae--3||f__WRLR01--9:capture_genus_counter=g__Achromobacter--1||g__Hydrogenophaga--2||g__WRLR01--9:capture_order_counter=o__Burkholderiales--3||o__WRLR01--9:capture_phylum_counter=p__Firmicutes_A--9||p__Proteobacteria--3:capture_species_counter=s__Achromobacter xylosoxidans_C--1||s__Hydrogenophaga taeniospiralis--2||s__WRLR01 sp009777515--9:evalue_avg=7.825250842499999e-54:evalue_max=9.39e-53:evalue_min=2.15e-80:evalue_std=2.7106516157363577e-53:evalue_sum=9.390301010999999e-53:gapopen_avg=0.16666666666666666:gapopen_max=1.0:gapopen_min=0.0:gapopen_std=0.38924947208076144:gapopen_sum=2.0:gtdb_class_counter=:gtdb_domain_counter=:gtdb_family_counter=:gtdb_genus_counter=:gtdb_order_counter=:gtdb_phylum_counter=:gtdb_species_counter=:heptad_counter=MCP-36H--12:lbd_counter=:length_avg=145.58333333333334:length_max=155.0:length_min=115.0:length_std=17.090445673923586:length_sum=1747.0:mismatch_avg=19.583333333333332:mismatch_max=21.0:mismatch_min=14.0:mismatch_std=2.609713789020945:mismatch_sum=235.0:name=N1171300:qcovhsp_avg=99.13333333333334:qcovhsp_max=100.0:qcovhsp_min=96.6:qcovhsp_std=0.8710843121006616:qcovhsp_sum=1189.6000000000001:qend_avg=146.16666666666666:qend_max=156.0:qend_min=114.0:qend_std=17.657516212306838:qend_sum=1754.0:qstart_avg=1.75:qstart_max=2.0:qstart_min=1.0:qstart_std=0.45226701686664544:qstart_sum=21.0:ref_name_counter=RS_GCF_000818395.1_protein.faa_NZ_JWJG01000028.1_4380@PF00015_full_PFAM.316.504--9||RS_GCF_009720825.1_protein.faa_NZ_WNKY01000005.1_67@PF00015_full_PFAM.316.501--2||RS_GCF_011682045.1_protein.faa_NZ_VVIW01000022.1_55@PF00015_full_PFAM.315.504--1:scovhsp_avg=77.54166666666667:scovhsp_max=82.4:scovhsp_min=60.8:scovhsp_std=8.844151465884964:scovhsp_sum=930.5:send_avg=156.41666666666666:send_max=167.0:send_min=122.0:send_std=19.17601879874175:send_sum=1877.0:sstart_avg=11.833333333333334:sstart_max=13.0:sstart_min=7.0:sstart_std=2.32900030576263:sstart_sum=142.0],(82dd700f-86a7-4c1d-a9f4-b546dc7eb7a0_5@MCPsignal.21.154:0.0530147[&&NHX:Sample=rhiztom1:Type=capture:capture_class=c__Gammaproteobacteria:capture_domain=d__Bacteria:capture_family=f__Burkholderiaceae:capture_genus=g__Achromobacter:capture_order=o__Burkholderiales:capture_phylum=p__Proteobacteria:capture_species=s__Achromobacter xylosoxidans_C:heptad=MCP-36H],((586cef50-ce75-41d6-9274-36528beb4226_3@MCPsignal.101.169:5e-09[&&NHX:Sample=rhiztom1:Type=capture:besthit=83.8:bitscore=97.1:capture_class=c__Gammaproteobacteria:capture_domain=d__Bacteria:capture_family=f__Competibacteraceae:capture_genus=g__Contendobacter:capture_order=o__Competibacterales:capture_phylum=p__Proteobacteria:capture_species=s__Contendobacter odensis_A:evalue=5.99e-28:gapopen=0.0:heptad=MCP-36H:length=68.0:mismatch=11.0:qcovhsp=100.0:qend=68.0:qstart=1.0:ref_name=RS_GCF_002379095.1_protein.faa_NZ_NBZV01000131.1_1@PF00015_full_PFAM.50.131:scovhsp=84.0:send=77.0:sstart=10.0],(RS_GCF_003971065.1_protein.faa_NZ_RYDV01000012.1_28@PF00015_full_PFAM.139.206:0.0373003[&&NHX:Type=GTDB:gtdb_class=c__Gammaproteobacteria:gtdb_domain=d__Bacteria:gtdb_family=f__Burkholderiaceae:gtdb_genus=g__Candidimonas_A:gtdb_order=o__Burkholderiales:gtdb_phylum=p__Proteobacteria:gtdb_species=s__Candidimonas_A sp003971065:heptad=MCP-36H:species=d__Bacteria_p__Proteobacteria_c__Gammaproteobacteria_o__Burkholderiales_f__Burkholderiaceae_g__Candidimonas_A_s__Candidimonas_A sp003971065],3796726c-0ff3-4e35-8125-911ec6e96b13_6@MCPsignal.118.220:5e-09[&&NHX:Sample=rhiztom1:Type=capture:besthit=75.7:bitscore=126.0:capture_class=c__Gammaproteobacteria:capture_domain=d__Bacteria:capture_family=f__Burkholderiaceae:capture_genus=g__Achromobacter:capture_order=o__Burkholderiales:capture_phylum=p__Proteobacteria:capture_species=s__Achromobacter denitrificans:evalue=5.33e-38:gapopen=1.0:heptad=MCP-36H:length=103.0:mismatch=23.0:qcovhsp=99.0:qend=102.0:qstart=2.0:ref_name=GB_GCA_018241865.1_protein.faa_JAFECY010000113.1_3@PF00015_full_PFAM.316.470:scovhsp=66.9:send=138.0:sstart=36.0])0.265:0.0975007[&&NHX:Sample_counter=rhiztom1--1:Type_counter=GTDB--1||capture--1:besthit_avg=75.7:besthit_max=75.7:besthit_min=75.7:besthit_std=0:besthit_sum=75.7:bitscore_avg=126.0:bitscore_max=126.0:bitscore_min=126.0:bitscore_std=0:bitscore_sum=126.0:capture_class_counter=c__Gammaproteobacteria--1:capture_domain_counter=d__Bacteria--1:capture_family_counter=f__Burkholderiaceae--1:capture_genus_counter=g__Achromobacter--1:capture_order_counter=o__Burkholderiales--1:capture_phylum_counter=p__Proteobacteria--1:capture_species_counter=s__Achromobacter denitrificans--1:evalue_avg=5.33e-38:evalue_max=5.33e-38:evalue_min=5.33e-38:evalue_std=0:evalue_sum=5.33e-38:gapopen_avg=1.0:gapopen_max=1.0:gapopen_min=1.0:gapopen_std=0:gapopen_sum=1.0:gtdb_class_counter=c__Gammaproteobacteria--1:gtdb_domain_counter=d__Bacteria--1:gtdb_family_counter=f__Burkholderiaceae--1:gtdb_genus_counter=g__Candidimonas_A--1:gtdb_order_counter=o__Burkholderiales--1:gtdb_phylum_counter=p__Proteobacteria--1:gtdb_species_counter=s__Candidimonas_A sp003971065--1:heptad_counter=MCP-36H--2:lbd_counter=:lca_tree=s__Candidimonas_A sp003971065:length_avg=103.0:length_max=103.0:length_min=103.0:length_std=0:length_sum=103.0:mismatch_avg=23.0:mismatch_max=23.0:mismatch_min=23.0:mismatch_std=0:mismatch_sum=23.0:name=N1171305:qcovhsp_avg=99.0:qcovhsp_max=99.0:qcovhsp_min=99.0:qcovhsp_std=0:qcovhsp_sum=99.0:qend_avg=102.0:qend_max=102.0:qend_min=102.0:qend_std=0:qend_sum=102.0:qstart_avg=2.0:qstart_max=2.0:qstart_min=2.0:qstart_std=0:qstart_sum=2.0:ref_name_counter=GB_GCA_018241865.1_protein.faa_JAFECY010000113.1_3@PF00015_full_PFAM.316.470--1:scovhsp_avg=66.9:scovhsp_max=66.9:scovhsp_min=66.9:scovhsp_std=0:scovhsp_sum=66.9:send_avg=138.0:send_max=138.0:send_min=138.0:send_std=0:send_sum=138.0:sstart_avg=36.0:sstart_max=36.0:sstart_min=36.0:sstart_std=0:sstart_sum=36.0])0.909:0.0389148[&&NHX:Sample_counter=rhiztom1--2:Type_counter=GTDB--1||capture--2:besthit_avg=79.75:besthit_max=83.8:besthit_min=75.7:besthit_std=5.727564927611032:besthit_sum=159.5:bitscore_avg=111.55:bitscore_max=126.0:bitscore_min=97.1:bitscore_std=20.43538597629123:bitscore_sum=223.1:capture_class_counter=c__Gammaproteobacteria--2:capture_domain_counter=d__Bacteria--2:capture_family_counter=f__Burkholderiaceae--1||f__Competibacteraceae--1:capture_genus_counter=g__Achromobacter--1||g__Contendobacter--1:capture_order_counter=o__Burkholderiales--1||o__Competibacterales--1:capture_phylum_counter=p__Proteobacteria--2:capture_species_counter=s__Achromobacter denitrificans--1||s__Contendobacter odensis_A--1:evalue_avg=2.9950000002665002e-28:evalue_max=5.99e-28:evalue_min=5.33e-38:evalue_std=4.235569618930532e-28:evalue_sum=5.9900000005330005e-28:gapopen_avg=0.5:gapopen_max=1.0:gapopen_min=0.0:gapopen_std=0.7071067811865476:gapopen_sum=1.0:gtdb_class_counter=c__Gammaproteobacteria--1:gtdb_domain_counter=d__Bacteria--1:gtdb_family_counter=f__Burkholderiaceae--1:gtdb_genus_counter=g__Candidimonas_A--1:gtdb_order_counter=o__Burkholderiales--1:gtdb_phylum_counter=p__Proteobacteria--1:gtdb_species_counter=s__Candidimonas_A sp003971065--1:heptad_counter=MCP-36H--3:lbd_counter=:lca_tree=s__Candidimonas_A sp003971065:length_avg=85.5:length_max=103.0:length_min=68.0:length_std=24.748737341529164:length_sum=171.0:mismatch_avg=17.0:mismatch_max=23.0:mismatch_min=11.0:mismatch_std=8.48528137423857:mismatch_sum=34.0:name=N1171306:qcovhsp_avg=99.5:qcovhsp_max=100.0:qcovhsp_min=99.0:qcovhsp_std=0.7071067811865476:qcovhsp_sum=199.0:qend_avg=85.0:qend_max=102.0:qend_min=68.0:qend_std=24.041630560342615:qend_sum=170.0:qstart_avg=1.5:qstart_max=2.0:qstart_min=1.0:qstart_std=0.7071067811865476:qstart_sum=3.0:ref_name_counter=GB_GCA_018241865.1_protein.faa_JAFECY010000113.1_3@PF00015_full_PFAM.316.470--1||RS_GCF_002379095.1_protein.faa_NZ_NBZV01000131.1_1@PF00015_full_PFAM.50.131--1:scovhsp_avg=75.45:scovhsp_max=84.0:scovhsp_min=66.9:scovhsp_std=12.091525958289958:scovhsp_sum=150.9:send_avg=107.5:send_max=138.0:send_min=77.0:send_std=43.1335136523794:send_sum=215.0:sstart_avg=23.0:sstart_max=36.0:sstart_min=10.0:sstart_std=18.384776310850235:sstart_sum=46.0],(d9a96671-3efa-4378-9e2d-ac591cb8d140_1@MCPsignal.106.219:0.0156042[&&NHX:Sample=rhiztom2:Type=capture:besthit=89.2:bitscore=172.0:capture_class=c__Gammaproteobacteria:capture_domain=d__Bacteria:capture_family=f__Burkholderiaceae:capture_genus=g__Hydrogenophaga:capture_order=o__Burkholderiales:capture_phylum=p__Proteobacteria:capture_species=s__Hydrogenophaga taeniospiralis:evalue=1.42e-55:gapopen=0.0:heptad=MCP-36H:length=111.0:mismatch=12.0:qcovhsp=98.2:qend=111.0:qstart=1.0:ref_name=RS_GCF_011682045.1_protein.faa_NZ_VVIW01000022.1_55@PF00015_full_PFAM.315.504:scovhsp=58.7:send=121.0:sstart=11.0],(61a22e93-6794-412e-8d7b-8ef8be6ca265_4@MCPsignal.85.238:0.00979716[&&NHX:Sample=rhiztom3:Type=capture:besthit=84.9:bitscore=228.0:capture_class=c__Clostridia:capture_domain=d__Bacteria:capture_family=f__WRLR01:capture_genus=g__WRLR01:capture_order=o__WRLR01:capture_phylum=p__Firmicutes_A:capture_species=s__WRLR01 sp009777515:evalue=4.26e-77:gapopen=0.0:heptad=MCP-36H:length=152.0:mismatch=23.0:qcovhsp=99.3:qend=153.0:qstart=2.0:ref_name=RS_GCF_000818395.1_protein.faa_NZ_JWJG01000028.1_4380@PF00015_full_PFAM.316.504:scovhsp=80.9:send=164.0:sstart=13.0],(((9cb1ace5-868b-46e0-93d5-a0acf7cacd70_3@MCPsignal.252.352:5e-09[&&NHX:Sample=rhiztom3:Type=capture:besthit=91.9:bitscore=155.0:capture_class=c__Gammaproteobacteria:capture_domain=d__Bacteria:capture_family=f__Burkholderiaceae:capture_genus=g__Hydrogenophaga:capture_order=o__Burkholderiales:capture_phylum=p__Proteobacteria:capture_species=s__Hydrogenophaga taeniospiralis:evalue=3.68e-49:gapopen=0.0:heptad=MCP-36H:length=99.0:mismatch=8.0:qcovhsp=99.0:qend=100.0:qstart=2.0:ref_name=RS_GCF_002211445.1_protein.faa_NZ_LSTO01000001.1_3764@PF00015_full_PFAM.340.526:scovhsp=53.2:send=106.0:sstart=8.0],a0e82025-9319-4ec0-bc13-6839bea0a10d_6@MCPsignal.31.156:0.00633068[&&NHX:Sample=rhiztom3:Type=capture:besthit=86.4:bitscore=189.0:capture_class=c__Gammaproteobacteria:capture_domain=d__Bacteria:capture_family=f__Burkholderiaceae:capture_genus=g__Hydrogenophaga:capture_order=o__Burkholderiales:capture_phylum=p__Proteobacteria:capture_species=s__Hydrogenophaga taeniospiralis:evalue=3.32e-62:gapopen=0.0:heptad=MCP-36H:length=125.0:mismatch=17.0:qcovhsp=100.0:qend=125.0:qstart=1.0:ref_name=RS_GCF_011682045.1_protein.faa_NZ_VVIW01000022.1_55@PF00015_full_PFAM.315.504:scovhsp=66.1:send=135.0:sstart=11.0])0:1.8e-08[&&NHX:Sample_counter=rhiztom3--2:Type_counter=capture--2:besthit_avg=89.15:besthit_max=91.9:besthit_min=86.4:besthit_std=3.8890872965260113:besthit_sum=178.3:bitscore_avg=172.0:bitscore_max=189.0:bitscore_min=155.0:bitscore_std=24.041630560342615:bitscore_sum=344.0:capture_class_counter=c__Gammaproteobacteria--2:capture_domain_counter=d__Bacteria--2:capture_family_counter=f__Burkholderiaceae--2:capture_genus_counter=g__Hydrogenophaga--2:capture_order_counter=o__Burkholderiales--2:capture_phylum_counter=p__Proteobacteria--2:capture_species_counter=s__Hydrogenophaga taeniospiralis--2:evalue_avg=1.840000000000166e-49:evalue_max=3.68e-49:evalue_min=3.32e-62:evalue_std=2.6021529547662605e-49:evalue_sum=3.680000000000332e-49:gapopen_avg=0.0:gapopen_max=0.0:gapopen_min=0.0:gapopen_std=0.0:gapopen_sum=0.0:gtdb_class_counter=:gtdb_domain_counter=:gtdb_family_counter=:gtdb_genus_counter=:gtdb_order_counter=:gtdb_phylum_counter=:gtdb_species_counter=:heptad_counter=MCP-36H--2:lbd_counter=:length_avg=112.0:length_max=125.0:length_min=99.0:length_std=18.384776310850235:length_sum=224.0:mismatch_avg=12.5:mismatch_max=17.0:mismatch_min=8.0:mismatch_std=6.363961030678928:mismatch_sum=25.0:name=N1171311:qcovhsp_avg=99.5:qcovhsp_max=100.0:qcovhsp_min=99.0:qcovhsp_std=0.7071067811865476:qcovhsp_sum=199.0:qend_avg=112.5:qend_max=125.0:qend_min=100.0:qend_std=17.67766952966369:qend_sum=225.0:qstart_avg=1.5:qstart_max=2.0:qstart_min=1.0:qstart_std=0.7071067811865476:qstart_sum=3.0:ref_name_counter=RS_GCF_002211445.1_protein.faa_NZ_LSTO01000001.1_3764@PF00015_full_PFAM.340.526--1||RS_GCF_011682045.1_protein.faa_NZ_VVIW01000022.1_55@PF00015_full_PFAM.315.504--1:scovhsp_avg=59.65:scovhsp_max=66.1:scovhsp_min=53.2:scovhsp_std=9.121677477306458:scovhsp_sum=119.3:send_avg=120.5:send_max=135.0:send_min=106.0:send_std=20.506096654409877:send_sum=241.0:sstart_avg=9.5:sstart_max=11.0:sstart_min=8.0:sstart_std=2.1213203435596424:sstart_sum=19.0],1ba71615-de26-46e5-a0d8-0b7c58eefd2f_2@MCPsignal.111.261:5e-09[&&NHX:Sample=rhiztom3:Type=capture:besthit=86.6:bitscore=228.0:capture_class=c__Clostridia:capture_domain=d__Bacteria:capture_family=f__WRLR01:capture_genus=g__WRLR01:capture_order=o__WRLR01:capture_phylum=p__Firmicutes_A:capture_species=s__WRLR01 sp009777515:evalue=5.36e-77:gapopen=0.0:heptad=MCP-36H:length=149.0:mismatch=20.0:qcovhsp=99.3:qend=150.0:qstart=2.0:ref_name=RS_GCF_000818395.1_protein.faa_NZ_JWJG01000028.1_4380@PF00015_full_PFAM.316.504:scovhsp=79.3:send=161.0:sstart=13.0])0.985:5e-09[&&NHX:Sample_counter=rhiztom3--3:Type_counter=capture--3:besthit_avg=88.3:besthit_max=91.9:besthit_min=86.4:besthit_std=3.119294792096447:besthit_sum=264.9:bitscore_avg=190.66666666666666:bitscore_max=228.0:bitscore_min=155.0:bitscore_std=36.528527664461556:bitscore_sum=572.0:capture_class_counter=c__Clostridia--1||c__Gammaproteobacteria--2:capture_domain_counter=d__Bacteria--3:capture_family_counter=f__Burkholderiaceae--2||f__WRLR01--1:capture_genus_counter=g__Hydrogenophaga--2||g__WRLR01--1:capture_order_counter=o__Burkholderiales--2||o__WRLR01--1:capture_phylum_counter=p__Firmicutes_A--1||p__Proteobacteria--2:capture_species_counter=s__Hydrogenophaga taeniospiralis--2||s__WRLR01 sp009777515--1:evalue_avg=1.2266666666667774e-49:evalue_max=3.68e-49:evalue_min=5.36e-77:evalue_std=2.124648990617727e-49:evalue_sum=3.680000000000332e-49:gapopen_avg=0.0:gapopen_max=0.0:gapopen_min=0.0:gapopen_std=0.0:gapopen_sum=0.0:gtdb_class_counter=:gtdb_domain_counter=:gtdb_family_counter=:gtdb_genus_counter=:gtdb_order_counter=:gtdb_phylum_counter=:gtdb_species_counter=:heptad_counter=MCP-36H--3:lbd_counter=:length_avg=124.33333333333333:length_max=149.0:length_min=99.0:length_std=25.006665778014735:length_sum=373.0:mismatch_avg=15.0:mismatch_max=20.0:mismatch_min=8.0:mismatch_std=6.244997998398398:mismatch_sum=45.0:name=N1171313:qcovhsp_avg=99.43333333333334:qcovhsp_max=100.0:qcovhsp_min=99.0:qcovhsp_std=0.5131601439446888:qcovhsp_sum=298.3:qend_avg=125.0:qend_max=150.0:qend_min=100.0:qend_std=25.0:qend_sum=375.0:qstart_avg=1.6666666666666667:qstart_max=2.0:qstart_min=1.0:qstart_std=0.5773502691896257:qstart_sum=5.0:ref_name_counter=RS_GCF_000818395.1_protein.faa_NZ_JWJG01000028.1_4380@PF00015_full_PFAM.316.504--1||RS_GCF_002211445.1_protein.faa_NZ_LSTO01000001.1_3764@PF00015_full_PFAM.340.526--1||RS_GCF_011682045.1_protein.faa_NZ_VVIW01000022.1_55@PF00015_full_PFAM.315.504--1:scovhsp_avg=66.2:scovhsp_max=79.3:scovhsp_min=53.2:scovhsp_std=13.050287353158163:scovhsp_sum=198.6:send_avg=134.0:send_max=161.0:send_min=106.0:send_std=27.51363298439521:send_sum=402.0:sstart_avg=10.666666666666666:sstart_max=13.0:sstart_min=8.0:sstart_std=2.516611478423583:sstart_sum=32.0],(f1b7f1da-387c-4043-b580-37e3f433721a_5@MCPsignal.317.449:0.00634911[&&NHX:Sample=rhiztom1:Type=capture:besthit=87.9:bitscore=211.0:capture_class=c__Gammaproteobacteria:capture_domain=d__Bacteria:capture_family=f__Burkholderiaceae:capture_genus=g__Achromobacter:capture_order=o__Burkholderiales:capture_phylum=p__Proteobacteria:capture_species=s__Achromobacter xylosoxidans_C:evalue=9.11e-71:gapopen=0.0:heptad=MCP-36H:length=132.0:mismatch=16.0:qcovhsp=100.0:qend=132.0:qstart=1.0:ref_name=RS_GCF_000818395.1_protein.faa_NZ_JWJG01000028.1_4380@PF00015_full_PFAM.316.504:scovhsp=70.2:send=167.0:sstart=36.0],e8cae943-31fc-4bd1-bbf9-7db0632f1372_3@MCPsignal.152.302:0.0475987[&&NHX:Sample=rhiztom3:Type=capture:capture_class=c__Gammaproteobacteria:capture_domain=d__Bacteria:capture_family=f__Burkholderiaceae:capture_genus=g__Paraburkholderia:capture_order=o__Burkholderiales:capture_phylum=p__Proteobacteria:capture_species=s__Paraburkholderia aromaticivorans:heptad=MCP-36H])0:5e-09[&&NHX:Sample_counter=rhiztom1--1||rhiztom3--1:Type_counter=capture--2:besthit_avg=87.9:besthit_max=87.9:besthit_min=87.9:besthit_std=0:besthit_sum=87.9:bitscore_avg=211.0:bitscore_max=211.0:bitscore_min=211.0:bitscore_std=0:bitscore_sum=211.0:capture_class_counter=c__Gammaproteobacteria--2:capture_domain_counter=d__Bacteria--2:capture_family_counter=f__Burkholderiaceae--2:capture_genus_counter=g__Achromobacter--1||g__Paraburkholderia--1:capture_order_counter=o__Burkholderiales--2:capture_phylum_counter=p__Proteobacteria--2:capture_species_counter=s__Achromobacter xylosoxidans_C--1||s__Paraburkholderia aromaticivorans--1:evalue_avg=9.11e-71:evalue_max=9.11e-71:evalue_min=9.11e-71:evalue_std=0:evalue_sum=9.11e-71:gapopen_avg=0.0:gapopen_max=0.0:gapopen_min=0.0:gapopen_std=0:gapopen_sum=0.0:gtdb_class_counter=:gtdb_domain_counter=:gtdb_family_counter=:gtdb_genus_counter=:gtdb_order_counter=:gtdb_phylum_counter=:gtdb_species_counter=:heptad_counter=MCP-36H--2:lbd_counter=:length_avg=132.0:length_max=132.0:length_min=132.0:length_std=0:length_sum=132.0:mismatch_avg=16.0:mismatch_max=16.0:mismatch_min=16.0:mismatch_std=0:mismatch_sum=16.0:name=N1171316:qcovhsp_avg=100.0:qcovhsp_max=100.0:qcovhsp_min=100.0:qcovhsp_std=0:qcovhsp_sum=100.0:qend_avg=132.0:qend_max=132.0:qend_min=132.0:qend_std=0:qend_sum=132.0:qstart_avg=1.0:qstart_max=1.0:qstart_min=1.0:qstart_std=0:qstart_sum=1.0:ref_name_counter=RS_GCF_000818395.1_protein.faa_NZ_JWJG01000028.1_4380@PF00015_full_PFAM.316.504--1:scovhsp_avg=70.2:scovhsp_max=70.2:scovhsp_min=70.2:scovhsp_std=0:scovhsp_sum=70.2:send_avg=167.0:send_max=167.0:send_min=167.0:send_std=0:send_sum=167.0:sstart_avg=36.0:sstart_max=36.0:sstart_min=36.0:sstart_std=0:sstart_sum=36.0])0:5e-09[&&NHX:Sample_counter=rhiztom1--1||rhiztom3--4:Type_counter=capture--5:besthit_avg=88.19999999999999:besthit_max=91.9:besthit_min=86.4:besthit_std=2.554734167514632:besthit_sum=352.79999999999995:bitscore_avg=195.75:bitscore_max=228.0:bitscore_min=155.0:bitscore_std=31.51058023373525:bitscore_sum=783.0:capture_class_counter=c__Clostridia--1||c__Gammaproteobacteria--4:capture_domain_counter=d__Bacteria--5:capture_family_counter=f__Burkholderiaceae--4||f__WRLR01--1:capture_genus_counter=g__Achromobacter--1||g__Hydrogenophaga--2||g__Paraburkholderia--1||g__WRLR01--1:capture_order_counter=o__Burkholderiales--4||o__WRLR01--1:capture_phylum_counter=p__Firmicutes_A--1||p__Proteobacteria--4:capture_species_counter=s__Achromobacter xylosoxidans_C--1||s__Hydrogenophaga taeniospiralis--2||s__Paraburkholderia aromaticivorans--1||s__WRLR01 sp009777515--1:evalue_avg=9.20000000000083e-50:evalue_max=3.68e-49:evalue_min=5.36e-77:evalue_std=1.8399999999999447e-49:evalue_sum=3.680000000000332e-49:gapopen_avg=0.0:gapopen_max=0.0:gapopen_min=0.0:gapopen_std=0.0:gapopen_sum=0.0:gtdb_class_counter=:gtdb_domain_counter=:gtdb_family_counter=:gtdb_genus_counter=:gtdb_order_counter=:gtdb_phylum_counter=:gtdb_species_counter=:heptad_counter=MCP-36H--5:lbd_counter=:length_avg=126.25:length_max=149.0:length_min=99.0:length_std=20.774583830568865:length_sum=505.0:mismatch_avg=15.25:mismatch_max=20.0:mismatch_min=8.0:mismatch_std=5.123475382979799:mismatch_sum=61.0:name=N1171317:qcovhsp_avg=99.575:qcovhsp_max=100.0:qcovhsp_min=99.0:qcovhsp_std=0.5057996968497844:qcovhsp_sum=398.3:qend_avg=126.75:qend_max=150.0:qend_min=100.0:qend_std=20.710303393882636:qend_sum=507.0:qstart_avg=1.5:qstart_max=2.0:qstart_min=1.0:qstart_std=0.5773502691896257:qstart_sum=6.0:ref_name_counter=RS_GCF_000818395.1_protein.faa_NZ_JWJG01000028.1_4380@PF00015_full_PFAM.316.504--2||RS_GCF_002211445.1_protein.faa_NZ_LSTO01000001.1_3764@PF00015_full_PFAM.340.526--1||RS_GCF_011682045.1_protein.faa_NZ_VVIW01000022.1_55@PF00015_full_PFAM.315.504--1:scovhsp_avg=67.19999999999999:scovhsp_max=79.3:scovhsp_min=53.2:scovhsp_std=10.841586599755589:scovhsp_sum=268.79999999999995:send_avg=142.25:send_max=167.0:send_min=106.0:send_std=27.87322490611136:send_sum=569.0:sstart_avg=17.0:sstart_max=36.0:sstart_min=8.0:sstart_std=12.832251036613439:sstart_sum=68.0])0:5e-09[&&NHX:Sample_counter=rhiztom1--1||rhiztom3--5:Type_counter=capture--6:besthit_avg=87.53999999999999:besthit_max=91.9:besthit_min=84.9:besthit_std=2.65951123329081:besthit_sum=437.69999999999993:bitscore_avg=202.2:bitscore_max=228.0:bitscore_min=155.0:bitscore_std=30.865838721797275:bitscore_sum=1011.0:capture_class_counter=c__Clostridia--2||c__Gammaproteobacteria--4:capture_domain_counter=d__Bacteria--6:capture_family_counter=f__Burkholderiaceae--4||f__WRLR01--2:capture_genus_counter=g__Achromobacter--1||g__Hydrogenophaga--2||g__Paraburkholderia--1||g__WRLR01--2:capture_order_counter=o__Burkholderiales--4||o__WRLR01--2:capture_phylum_counter=p__Firmicutes_A--2||p__Proteobacteria--4:capture_species_counter=s__Achromobacter xylosoxidans_C--1||s__Hydrogenophaga taeniospiralis--2||s__Paraburkholderia aromaticivorans--1||s__WRLR01 sp009777515--2:evalue_avg=7.360000000000665e-50:evalue_max=3.68e-49:evalue_min=4.26e-77:evalue_std=1.6457460314398083e-49:evalue_sum=3.680000000000332e-49:gapopen_avg=0.0:gapopen_max=0.0:gapopen_min=0.0:gapopen_std=0.0:gapopen_sum=0.0:gtdb_class_counter=:gtdb_domain_counter=:gtdb_family_counter=:gtdb_genus_counter=:gtdb_order_counter=:gtdb_phylum_counter=:gtdb_species_counter=:heptad_counter=MCP-36H--6:lbd_counter=:length_avg=131.4:length_max=152.0:length_min=99.0:length_std=21.36117974270148:length_sum=657.0:mismatch_avg=16.8:mismatch_max=23.0:mismatch_min=8.0:mismatch_std=5.630275304103699:mismatch_sum=84.0:name=N1171318:qcovhsp_avg=99.52000000000001:qcovhsp_max=100.0:qcovhsp_min=99.0:qcovhsp_std=0.45497252664309373:qcovhsp_sum=497.6:qend_avg=132.0:qend_max=153.0:qend_min=100.0:qend_std=21.435951110226018:qend_sum=660.0:qstart_avg=1.6:qstart_max=2.0:qstart_min=1.0:qstart_std=0.5477225575051661:qstart_sum=8.0:ref_name_counter=RS_GCF_000818395.1_protein.faa_NZ_JWJG01000028.1_4380@PF00015_full_PFAM.316.504--3||RS_GCF_002211445.1_protein.faa_NZ_LSTO01000001.1_3764@PF00015_full_PFAM.340.526--1||RS_GCF_011682045.1_protein.faa_NZ_VVIW01000022.1_55@PF00015_full_PFAM.315.504--1:scovhsp_avg=69.94:scovhsp_max=80.9:scovhsp_min=53.2:scovhsp_std=11.211288953550346:scovhsp_sum=349.7:send_avg=146.6:send_max=167.0:send_min=106.0:send_std=26.02498799231231:send_sum=733.0:sstart_avg=16.2:sstart_max=36.0:sstart_min=8.0:sstart_std=11.256109452204168:sstart_sum=81.0])0:5e-09[&&NHX:Sample_counter=rhiztom1--1||rhiztom2--1||rhiztom3--5:Type_counter=capture--7:besthit_avg=87.81666666666666:besthit_max=91.9:besthit_min=84.9:besthit_std=2.473391733362645:besthit_sum=526.9:bitscore_avg=197.16666666666666:bitscore_max=228.0:bitscore_min=155.0:bitscore_std=30.235189211689526:bitscore_sum=1183.0:capture_class_counter=c__Clostridia--2||c__Gammaproteobacteria--5:capture_domain_counter=d__Bacteria--7:capture_family_counter=f__Burkholderiaceae--5||f__WRLR01--2:capture_genus_counter=g__Achromobacter--1||g__Hydrogenophaga--3||g__Paraburkholderia--1||g__WRLR01--2:capture_order_counter=o__Burkholderiales--5||o__WRLR01--2:capture_phylum_counter=p__Firmicutes_A--2||p__Proteobacteria--5:capture_species_counter=s__Achromobacter xylosoxidans_C--1||s__Hydrogenophaga taeniospiralis--3||s__Paraburkholderia aromaticivorans--1||s__WRLR01 sp009777515--2:evalue_avg=6.133335700000554e-50:evalue_max=3.68e-49:evalue_min=4.26e-77:evalue_std=1.5023535929645818e-49:evalue_sum=3.680001420000332e-49:gapopen_avg=0.0:gapopen_max=0.0:gapopen_min=0.0:gapopen_std=0.0:gapopen_sum=0.0:gtdb_class_counter=:gtdb_domain_counter=:gtdb_family_counter=:gtdb_genus_counter=:gtdb_order_counter=:gtdb_phylum_counter=:gtdb_species_counter=:heptad_counter=MCP-36H--7:lbd_counter=:length_avg=128.0:length_max=152.0:length_min=99.0:length_std=20.842264752180842:length_sum=768.0:mismatch_avg=16.0:mismatch_max=23.0:mismatch_min=8.0:mismatch_std=5.403702434442518:mismatch_sum=96.0:name=N1171319:qcovhsp_avg=99.3:qcovhsp_max=100.0:qcovhsp_min=98.2:qcovhsp_std=0.6752777206453644:qcovhsp_sum=595.8:qend_avg=128.5:qend_max=153.0:qend_min=100.0:qend_std=21.002380817421628:qend_sum=771.0:qstart_avg=1.5:qstart_max=2.0:qstart_min=1.0:qstart_std=0.5477225575051661:qstart_sum=9.0:ref_name_counter=RS_GCF_000818395.1_protein.faa_NZ_JWJG01000028.1_4380@PF00015_full_PFAM.316.504--3||RS_GCF_002211445.1_protein.faa_NZ_LSTO01000001.1_3764@PF00015_full_PFAM.340.526--1||RS_GCF_011682045.1_protein.faa_NZ_VVIW01000022.1_55@PF00015_full_PFAM.315.504--2:scovhsp_avg=68.06666666666666:scovhsp_max=80.9:scovhsp_min=53.2:scovhsp_std=11.027722641899672:scovhsp_sum=408.4:send_avg=142.33333333333334:send_max=167.0:send_min=106.0:send_std=25.516008047237065:send_sum=854.0:sstart_avg=15.333333333333334:sstart_max=36.0:sstart_min=8.0:sstart_std=10.289152864384251:sstart_sum=92.0])0:5e-09[&&NHX:Sample_counter=rhiztom1--3||rhiztom2--1||rhiztom3--5:Type_counter=GTDB--1||capture--9:besthit_avg=85.80000000000001:besthit_max=91.9:besthit_min=75.7:besthit_std=4.79583152331272:besthit_sum=686.4000000000001:bitscore_avg=175.7625:bitscore_max=228.0:bitscore_min=97.1:bitscore_std=47.7848732042145:bitscore_sum=1406.1:capture_class_counter=c__Clostridia--2||c__Gammaproteobacteria--7:capture_domain_counter=d__Bacteria--9:capture_family_counter=f__Burkholderiaceae--6||f__Competibacteraceae--1||f__WRLR01--2:capture_genus_counter=g__Achromobacter--2||g__Contendobacter--1||g__Hydrogenophaga--3||g__Paraburkholderia--1||g__WRLR01--2:capture_order_counter=o__Burkholderiales--6||o__Competibacterales--1||o__WRLR01--2:capture_phylum_counter=p__Firmicutes_A--2||p__Proteobacteria--7:capture_species_counter=s__Achromobacter denitrificans--1||s__Achromobacter xylosoxidans_C--1||s__Contendobacter odensis_A--1||s__Hydrogenophaga taeniospiralis--3||s__Paraburkholderia aromaticivorans--1||s__WRLR01 sp009777515--2:evalue_avg=7.487500000666251e-29:evalue_max=5.99e-28:evalue_min=4.26e-77:evalue_std=2.1177848096267892e-28:evalue_sum=5.9900000005330005e-28:gapopen_avg=0.125:gapopen_max=1.0:gapopen_min=0.0:gapopen_std=0.3535533905932738:gapopen_sum=1.0:gtdb_class_counter=c__Gammaproteobacteria--1:gtdb_domain_counter=d__Bacteria--1:gtdb_family_counter=f__Burkholderiaceae--1:gtdb_genus_counter=g__Candidimonas_A--1:gtdb_order_counter=o__Burkholderiales--1:gtdb_phylum_counter=p__Proteobacteria--1:gtdb_species_counter=s__Candidimonas_A sp003971065--1:heptad_counter=MCP-36H--10:lbd_counter=:lca_tree=s__Candidimonas_A sp003971065:length_avg=117.375:length_max=152.0:length_min=68.0:length_std=28.0149832360165:length_sum=939.0:mismatch_avg=16.25:mismatch_max=23.0:mismatch_min=8.0:mismatch_std=5.599744892148468:mismatch_sum=130.0:name=N1171320:qcovhsp_avg=99.35:qcovhsp_max=100.0:qcovhsp_min=98.2:qcovhsp_std=0.6369570517030837:qcovhsp_sum=794.8:qend_avg=117.625:qend_max=153.0:qend_min=68.0:qend_std=28.339460121886585:qend_sum=941.0:qstart_avg=1.5:qstart_max=2.0:qstart_min=1.0:qstart_std=0.5345224838248488:qstart_sum=12.0:ref_name_counter=GB_GCA_018241865.1_protein.faa_JAFECY010000113.1_3@PF00015_full_PFAM.316.470--1||RS_GCF_000818395.1_protein.faa_NZ_JWJG01000028.1_4380@PF00015_full_PFAM.316.504--3||RS_GCF_002211445.1_protein.faa_NZ_LSTO01000001.1_3764@PF00015_full_PFAM.340.526--1||RS_GCF_002379095.1_protein.faa_NZ_NBZV01000131.1_1@PF00015_full_PFAM.50.131--1||RS_GCF_011682045.1_protein.faa_NZ_VVIW01000022.1_55@PF00015_full_PFAM.315.504--2:scovhsp_avg=69.9125:scovhsp_max=84.0:scovhsp_min=53.2:scovhsp_std=10.928525910269352:scovhsp_sum=559.3:send_avg=133.625:send_max=167.0:send_min=77.0:send_std=31.477599745124877:send_sum=1069.0:sstart_avg=17.25:sstart_max=36.0:sstart_min=8.0:sstart_std=11.683321445547923:sstart_sum=138.0])0:5e-09[&&NHX:Sample_counter=rhiztom1--4||rhiztom2--1||rhiztom3--5:Type_counter=GTDB--1||capture--10:besthit_avg=85.80000000000001:besthit_max=91.9:besthit_min=75.7:besthit_std=4.79583152331272:besthit_sum=686.4000000000001:bitscore_avg=175.7625:bitscore_max=228.0:bitscore_min=97.1:bitscore_std=47.7848732042145:bitscore_sum=1406.1:capture_class_counter=c__Clostridia--2||c__Gammaproteobacteria--8:capture_domain_counter=d__Bacteria--10:capture_family_counter=f__Burkholderiaceae--7||f__Competibacteraceae--1||f__WRLR01--2:capture_genus_counter=g__Achromobacter--3||g__Contendobacter--1||g__Hydrogenophaga--3||g__Paraburkholderia--1||g__WRLR01--2:capture_order_counter=o__Burkholderiales--7||o__Competibacterales--1||o__WRLR01--2:capture_phylum_counter=p__Firmicutes_A--2||p__Proteobacteria--8:capture_species_counter=s__Achromobacter denitrificans--1||s__Achromobacter xylosoxidans_C--2||s__Contendobacter odensis_A--1||s__Hydrogenophaga taeniospiralis--3||s__Paraburkholderia aromaticivorans--1||s__WRLR01 sp009777515--2:evalue_avg=7.487500000666251e-29:evalue_max=5.99e-28:evalue_min=4.26e-77:evalue_std=2.1177848096267892e-28:evalue_sum=5.9900000005330005e-28:gapopen_avg=0.125:gapopen_max=1.0:gapopen_min=0.0:gapopen_std=0.3535533905932738:gapopen_sum=1.0:gtdb_class_counter=c__Gammaproteobacteria--1:gtdb_domain_counter=d__Bacteria--1:gtdb_family_counter=f__Burkholderiaceae--1:gtdb_genus_counter=g__Candidimonas_A--1:gtdb_order_counter=o__Burkholderiales--1:gtdb_phylum_counter=p__Proteobacteria--1:gtdb_species_counter=s__Candidimonas_A sp003971065--1:heptad_counter=MCP-36H--11:lbd_counter=:lca_tree=s__Candidimonas_A sp003971065:length_avg=117.375:length_max=152.0:length_min=68.0:length_std=28.0149832360165:length_sum=939.0:mismatch_avg=16.25:mismatch_max=23.0:mismatch_min=8.0:mismatch_std=5.599744892148468:mismatch_sum=130.0:name=N1171321:qcovhsp_avg=99.35:qcovhsp_max=100.0:qcovhsp_min=98.2:qcovhsp_std=0.6369570517030837:qcovhsp_sum=794.8:qend_avg=117.625:qend_max=153.0:qend_min=68.0:qend_std=28.339460121886585:qend_sum=941.0:qstart_avg=1.5:qstart_max=2.0:qstart_min=1.0:qstart_std=0.5345224838248488:qstart_sum=12.0:ref_name_counter=GB_GCA_018241865.1_protein.faa_JAFECY010000113.1_3@PF00015_full_PFAM.316.470--1||RS_GCF_000818395.1_protein.faa_NZ_JWJG01000028.1_4380@PF00015_full_PFAM.316.504--3||RS_GCF_002211445.1_protein.faa_NZ_LSTO01000001.1_3764@PF00015_full_PFAM.340.526--1||RS_GCF_002379095.1_protein.faa_NZ_NBZV01000131.1_1@PF00015_full_PFAM.50.131--1||RS_GCF_011682045.1_protein.faa_NZ_VVIW01000022.1_55@PF00015_full_PFAM.315.504--2:scovhsp_avg=69.9125:scovhsp_max=84.0:scovhsp_min=53.2:scovhsp_std=10.928525910269352:scovhsp_sum=559.3:send_avg=133.625:send_max=167.0:send_min=77.0:send_std=31.477599745124877:send_sum=1069.0:sstart_avg=17.25:sstart_max=36.0:sstart_min=8.0:sstart_std=11.683321445547923:sstart_sum=138.0])0.566:1.8e-08[&&NHX:Sample_counter=rhizpot1--1||rhiztom1--6||rhiztom2--1||rhiztom3--14:Type_counter=GTDB--1||capture--22:besthit_avg=86.2:besthit_max=91.9:besthit_min=75.7:besthit_std=2.9824045403173036:besthit_sum=1724.0:bitscore_avg=202.605:bitscore_max=237.0:bitscore_min=97.1:bitscore_std=42.18236691969013:bitscore_sum=4052.1:capture_class_counter=c__Clostridia--11||c__Gammaproteobacteria--11:capture_domain_counter=d__Bacteria--22:capture_family_counter=f__Burkholderiaceae--10||f__Competibacteraceae--1||f__WRLR01--11:capture_genus_counter=g__Achromobacter--4||g__Contendobacter--1||g__Hydrogenophaga--5||g__Paraburkholderia--1||g__WRLR01--11:capture_order_counter=o__Burkholderiales--10||o__Competibacterales--1||o__WRLR01--11:capture_phylum_counter=p__Firmicutes_A--11||p__Proteobacteria--11:capture_species_counter=s__Achromobacter denitrificans--1||s__Achromobacter xylosoxidans_C--3||s__Contendobacter odensis_A--1||s__Hydrogenophaga taeniospiralis--5||s__Paraburkholderia aromaticivorans--1||s__WRLR01 sp009777515--11:evalue_avg=2.9950000002665005e-29:evalue_max=5.99e-28:evalue_min=2.15e-80:evalue_std=1.3394047185161017e-28:evalue_sum=5.9900000005330005e-28:gapopen_avg=0.15:gapopen_max=1.0:gapopen_min=0.0:gapopen_std=0.36634754853252327:gapopen_sum=3.0:gtdb_class_counter=c__Gammaproteobacteria--1:gtdb_domain_counter=d__Bacteria--1:gtdb_family_counter=f__Burkholderiaceae--1:gtdb_genus_counter=g__Candidimonas_A--1:gtdb_order_counter=o__Burkholderiales--1:gtdb_phylum_counter=p__Proteobacteria--1:gtdb_species_counter=s__Candidimonas_A sp003971065--1:heptad_counter=MCP-36H--23:lbd_counter=:lca_tree=s__Candidimonas_A sp003971065:length_avg=134.3:length_max=155.0:length_min=68.0:length_std=25.67632536424413:length_sum=2686.0:mismatch_avg=18.25:mismatch_max=23.0:mismatch_min=8.0:mismatch_std=4.27815749814653:mismatch_sum=365.0:name=N1171322:qcovhsp_avg=99.22000000000001:qcovhsp_max=100.0:qcovhsp_min=96.6:qcovhsp_std=0.7750042444705514:qcovhsp_sum=1984.4000000000003:qend_avg=134.75:qend_max=156.0:qend_min=68.0:qend_std=26.118908254769238:qend_sum=2695.0:qstart_avg=1.65:qstart_max=2.0:qstart_min=1.0:qstart_std=0.48936048492959294:qstart_sum=33.0:ref_name_counter=GB_GCA_018241865.1_protein.faa_JAFECY010000113.1_3@PF00015_full_PFAM.316.470--1||RS_GCF_000818395.1_protein.faa_NZ_JWJG01000028.1_4380@PF00015_full_PFAM.316.504--12||RS_GCF_002211445.1_protein.faa_NZ_LSTO01000001.1_3764@PF00015_full_PFAM.340.526--1||RS_GCF_002379095.1_protein.faa_NZ_NBZV01000131.1_1@PF00015_full_PFAM.50.131--1||RS_GCF_009720825.1_protein.faa_NZ_WNKY01000005.1_67@PF00015_full_PFAM.316.501--2||RS_GCF_011682045.1_protein.faa_NZ_VVIW01000022.1_55@PF00015_full_PFAM.315.504--3:scovhsp_avg=74.49000000000002:scovhsp_max=84.0:scovhsp_min=53.2:scovhsp_std=10.197569369836698:scovhsp_sum=1489.8000000000004:send_avg=147.3:send_max=167.0:send_min=77.0:send_std=26.630216316294387:send_sum=2946.0:sstart_avg=14.0:sstart_max=36.0:sstart_min=7.0:sstart_std=7.8001349515991:sstart_sum=280.0],(665cc449-0005-566d-bfab-3eefd0ffa0a8_2@MCPsignal.23.152:0[&&NHX:Sample=rhiztom1:Type=capture:besthit=89.1:bitscore=209.0:capture_class=c__Clostridia:capture_domain=d__Bacteria:capture_family=f__WRLR01:capture_genus=g__WRLR01:capture_order=o__WRLR01:capture_phylum=p__Firmicutes_A:capture_species=s__WRLR01 sp009777515:evalue=9.38e-70:gapopen=0.0:heptad=MCP-36H:length=129.0:mismatch=14.0:qcovhsp=100.0:qend=129.0:qstart=1.0:ref_name=RS_GCF_000818395.1_protein.faa_NZ_JWJG01000028.1_4380@PF00015_full_PFAM.316.504:scovhsp=68.6:send=167.0:sstart=39.0],33878109-e79c-50f1-a783-8b666d2fa516_6@MCPsignal.22.151:0[&&NHX:Sample=rhiztom1:Type=capture:besthit=89.1:bitscore=209.0:capture_class=c__Gammaproteobacteria:capture_domain=d__Bacteria:capture_family=f__Burkholderiaceae:capture_genus=g__Achromobacter:capture_order=o__Burkholderiales:capture_phylum=p__Proteobacteria:capture_species=s__Achromobacter xylosoxidans_C:evalue=9.38e-70:gapopen=0.0:heptad=MCP-36H:length=129.0:mismatch=14.0:qcovhsp=100.0:qend=129.0:qstart=1.0:ref_name=RS_GCF_000818395.1_protein.faa_NZ_JWJG01000028.1_4380@PF00015_full_PFAM.316.504:scovhsp=68.6:send=167.0:sstart=39.0]):5e-09[&&NHX:Sample_counter=rhiztom1--2:Type_counter=capture--2:besthit_avg=89.1:besthit_max=89.1:besthit_min=89.1:besthit_std=0.0:besthit_sum=178.2:bitscore_avg=209.0:bitscore_max=209.0:bitscore_min=209.0:bitscore_std=0.0:bitscore_sum=418.0:capture_class_counter=c__Clostridia--1||c__Gammaproteobacteria--1:capture_domain_counter=d__Bacteria--2:capture_family_counter=f__Burkholderiaceae--1||f__WRLR01--1:capture_genus_counter=g__Achromobacter--1||g__WRLR01--1:capture_order_counter=o__Burkholderiales--1||o__WRLR01--1:capture_phylum_counter=p__Firmicutes_A--1||p__Proteobacteria--1:capture_species_counter=s__Achromobacter xylosoxidans_C--1||s__WRLR01 sp009777515--1:evalue_avg=9.38e-70:evalue_max=9.38e-70:evalue_min=9.38e-70:evalue_std=0.0:evalue_sum=1.876e-69:gapopen_avg=0.0:gapopen_max=0.0:gapopen_min=0.0:gapopen_std=0.0:gapopen_sum=0.0:gtdb_class_counter=:gtdb_domain_counter=:gtdb_family_counter=:gtdb_genus_counter=:gtdb_order_counter=:gtdb_phylum_counter=:gtdb_species_counter=:heptad_counter=MCP-36H--2:lbd_counter=:length_avg=129.0:length_max=129.0:length_min=129.0:length_std=0.0:length_sum=258.0:mismatch_avg=14.0:mismatch_max=14.0:mismatch_min=14.0:mismatch_std=0.0:mismatch_sum=28.0:name=N1171325:qcovhsp_avg=100.0:qcovhsp_max=100.0:qcovhsp_min=100.0:qcovhsp_std=0.0:qcovhsp_sum=200.0:qend_avg=129.0:qend_max=129.0:qend_min=129.0:qend_std=0.0:qend_sum=258.0:qstart_avg=1.0:qstart_max=1.0:qstart_min=1.0:qstart_std=0.0:qstart_sum=2.0:ref_name_counter=RS_GCF_000818395.1_protein.faa_NZ_JWJG01000028.1_4380@PF00015_full_PFAM.316.504--2:scovhsp_avg=68.6:scovhsp_max=68.6:scovhsp_min=68.6:scovhsp_std=0.0:scovhsp_sum=137.2:send_avg=167.0:send_max=167.0:send_min=167.0:send_std=0.0:send_sum=334.0:sstart_avg=39.0:sstart_max=39.0:sstart_min=39.0:sstart_std=0.0:sstart_sum=78.0])0.001:0.00688157[&&NHX:Sample_counter=rhizpot1--1||rhiztom1--8||rhiztom2--1||rhiztom3--14:Type_counter=GTDB--1||capture--24:besthit_avg=86.46363636363637:besthit_max=91.9:besthit_min=75.7:besthit_std=2.962390517092163:besthit_sum=1902.2:bitscore_avg=203.18636363636367:bitscore_max=237.0:bitscore_min=97.1:bitscore_std=40.16753362575001:bitscore_sum=4470.1:capture_class_counter=c__Clostridia--12||c__Gammaproteobacteria--12:capture_domain_counter=d__Bacteria--24:capture_family_counter=f__Burkholderiaceae--11||f__Competibacteraceae--1||f__WRLR01--12:capture_genus_counter=g__Achromobacter--5||g__Contendobacter--1||g__Hydrogenophaga--5||g__Paraburkholderia--1||g__WRLR01--12:capture_order_counter=o__Burkholderiales--11||o__Competibacterales--1||o__WRLR01--12:capture_phylum_counter=p__Firmicutes_A--12||p__Proteobacteria--12:capture_species_counter=s__Achromobacter denitrificans--1||s__Achromobacter xylosoxidans_C--4||s__Contendobacter odensis_A--1||s__Hydrogenophaga taeniospiralis--5||s__Paraburkholderia aromaticivorans--1||s__WRLR01 sp009777515--12:evalue_avg=2.722727272969546e-29:evalue_max=5.99e-28:evalue_min=2.15e-80:evalue_std=1.277072290964695e-28:evalue_sum=5.9900000005330005e-28:gapopen_avg=0.13636363636363635:gapopen_max=1.0:gapopen_min=0.0:gapopen_std=0.35125008665710444:gapopen_sum=3.0:gtdb_class_counter=c__Gammaproteobacteria--1:gtdb_domain_counter=d__Bacteria--1:gtdb_family_counter=f__Burkholderiaceae--1:gtdb_genus_counter=g__Candidimonas_A--1:gtdb_order_counter=o__Burkholderiales--1:gtdb_phylum_counter=p__Proteobacteria--1:gtdb_species_counter=s__Candidimonas_A sp003971065--1:heptad_counter=MCP-36H--25:lbd_counter=:lca_tree=s__Candidimonas_A sp003971065:length_avg=133.8181818181818:length_max=155.0:length_min=68.0:length_std=24.472796099296644:length_sum=2944.0:mismatch_avg=17.863636363636363:mismatch_max=23.0:mismatch_min=8.0:mismatch_std=4.2571559312969285:mismatch_sum=393.0:name=N1171326:qcovhsp_avg=99.2909090909091:qcovhsp_max=100.0:qcovhsp_min=96.6:qcovhsp_std=0.7720776490120002:qcovhsp_sum=2184.4:qend_avg=134.22727272727272:qend_max=156.0:qend_min=68.0:qend_std=24.901581166438902:qend_sum=2953.0:qstart_avg=1.5909090909090908:qstart_max=2.0:qstart_min=1.0:qstart_std=0.5032362797401964:qstart_sum=35.0:ref_name_counter=GB_GCA_018241865.1_protein.faa_JAFECY010000113.1_3@PF00015_full_PFAM.316.470--1||RS_GCF_000818395.1_protein.faa_NZ_JWJG01000028.1_4380@PF00015_full_PFAM.316.504--14||RS_GCF_002211445.1_protein.faa_NZ_LSTO01000001.1_3764@PF00015_full_PFAM.340.526--1||RS_GCF_002379095.1_protein.faa_NZ_NBZV01000131.1_1@PF00015_full_PFAM.50.131--1||RS_GCF_009720825.1_protein.faa_NZ_WNKY01000005.1_67@PF00015_full_PFAM.316.501--2||RS_GCF_011682045.1_protein.faa_NZ_VVIW01000022.1_55@PF00015_full_PFAM.315.504--3:scovhsp_avg=73.95454545454548:scovhsp_max=84.0:scovhsp_min=53.2:scovhsp_std=9.853436783692096:scovhsp_sum=1627.0000000000005:send_avg=149.0909090909091:send_max=167.0:send_min=77.0:send_std=25.985177259919496:send_sum=3280.0:sstart_avg=16.272727272727273:sstart_max=39.0:sstart_min=7.0:sstart_std=10.447974596072347:sstart_sum=358.0],74789670-d6f5-5d23-9553-15dc4477f106_6@MCPsignal.17.148:6e-09[&&NHX:Sample=rhiztom3:Type=capture:besthit=89.2:bitscore=209.0:capture_class=c__Gammaproteobacteria:capture_domain=d__Bacteria:capture_family=f__Burkholderiaceae:capture_genus=g__Achromobacter:capture_order=o__Burkholderiales:capture_phylum=p__Proteobacteria:capture_species=s__Achromobacter xylosoxidans_C:evalue=7.16e-70:gapopen=0.0:heptad=MCP-36H:length=130.0:mismatch=14.0:qcovhsp=99.2:qend=131.0:qstart=2.0:ref_name=RS_GCF_000818395.1_protein.faa_NZ_JWJG01000028.1_4380@PF00015_full_PFAM.316.504:scovhsp=69.1:send=167.0:sstart=38.0])0.787:0.00976985[&&NHX:Sample_counter=rhizpot1--1||rhiztom1--8||rhiztom2--1||rhiztom3--15:Type_counter=GTDB--1||capture--25:besthit_avg=86.58260869565217:besthit_max=91.9:besthit_min=75.7:besthit_std=2.9499849266044866:besthit_sum=1991.3999999999999:bitscore_avg=203.4391304347826:bitscore_max=237.0:bitscore_min=97.1:bitscore_std=39.26273666109607:bitscore_sum=4679.1:capture_class_counter=c__Clostridia--12||c__Gammaproteobacteria--13:capture_domain_counter=d__Bacteria--25:capture_family_counter=f__Burkholderiaceae--12||f__Competibacteraceae--1||f__WRLR01--12:capture_genus_counter=g__Achromobacter--6||g__Contendobacter--1||g__Hydrogenophaga--5||g__Paraburkholderia--1||g__WRLR01--12:capture_order_counter=o__Burkholderiales--12||o__Competibacterales--1||o__WRLR01--12:capture_phylum_counter=p__Firmicutes_A--12||p__Proteobacteria--13:capture_species_counter=s__Achromobacter denitrificans--1||s__Achromobacter xylosoxidans_C--5||s__Contendobacter odensis_A--1||s__Hydrogenophaga taeniospiralis--5||s__Paraburkholderia aromaticivorans--1||s__WRLR01 sp009777515--12:evalue_avg=2.604347826318696e-29:evalue_max=5.99e-28:evalue_min=2.15e-80:evalue_std=1.2490013401968266e-28:evalue_sum=5.9900000005330005e-28:gapopen_avg=0.13043478260869565:gapopen_max=1.0:gapopen_min=0.0:gapopen_std=0.34435022157509093:gapopen_sum=3.0:gtdb_class_counter=c__Gammaproteobacteria--1:gtdb_domain_counter=d__Bacteria--1:gtdb_family_counter=f__Burkholderiaceae--1:gtdb_genus_counter=g__Candidimonas_A--1:gtdb_order_counter=o__Burkholderiales--1:gtdb_phylum_counter=p__Proteobacteria--1:gtdb_species_counter=s__Candidimonas_A sp003971065--1:heptad_counter=MCP-36H--26:lbd_counter=:lca_tree=s__Candidimonas_A sp003971065:length_avg=133.65217391304347:length_max=155.0:length_min=68.0:length_std=23.92337900968646:length_sum=3074.0:mismatch_avg=17.695652173913043:mismatch_max=23.0:mismatch_min=8.0:mismatch_std=4.236580767646299:mismatch_sum=407.0:name=N1171328:qcovhsp_avg=99.28695652173914:qcovhsp_max=100.0:qcovhsp_min=96.6:qcovhsp_std=0.7545645028311413:qcovhsp_sum=2283.6000000000004:qend_avg=134.08695652173913:qend_max=156.0:qend_min=68.0:qend_std=24.33835925499697:qend_sum=3084.0:qstart_avg=1.608695652173913:qstart_max=2.0:qstart_min=1.0:qstart_std=0.4990108793478453:qstart_sum=37.0:ref_name_counter=GB_GCA_018241865.1_protein.faa_JAFECY010000113.1_3@PF00015_full_PFAM.316.470--1||RS_GCF_000818395.1_protein.faa_NZ_JWJG01000028.1_4380@PF00015_full_PFAM.316.504--15||RS_GCF_002211445.1_protein.faa_NZ_LSTO01000001.1_3764@PF00015_full_PFAM.340.526--1||RS_GCF_002379095.1_protein.faa_NZ_NBZV01000131.1_1@PF00015_full_PFAM.50.131--1||RS_GCF_009720825.1_protein.faa_NZ_WNKY01000005.1_67@PF00015_full_PFAM.316.501--2||RS_GCF_011682045.1_protein.faa_NZ_VVIW01000022.1_55@PF00015_full_PFAM.315.504--3:scovhsp_avg=73.74347826086958:scovhsp_max=84.0:scovhsp_min=53.2:scovhsp_std=9.67996178086729:scovhsp_sum=1696.1000000000004:send_avg=149.8695652173913:send_max=167.0:send_min=77.0:send_std=25.66090827384594:send_sum=3447.0:sstart_avg=17.217391304347824:sstart_max=39.0:sstart_min=7.0:sstart_std=11.167959534225703:sstart_sum=396.0])0.92:0.0340385[&&NHX:Sample_counter=rhizpot1--1||rhiztom1--8||rhiztom2--1||rhiztom3--16:Type_counter=GTDB--1||capture--26:besthit_avg=86.6125:besthit_max=91.9:besthit_min=75.7:besthit_std=2.8888560245250683:besthit_sum=2078.7:bitscore_avg=203.3375:bitscore_max=237.0:bitscore_min=97.1:bitscore_std=38.40294160494797:bitscore_sum=4880.1:capture_class_counter=c__Clostridia--12||c__Gammaproteobacteria--14:capture_domain_counter=d__Bacteria--26:capture_family_counter=f__Burkholderiaceae--13||f__Competibacteraceae--1||f__WRLR01--12:capture_genus_counter=g__Achromobacter--6||g__Contendobacter--1||g__Hydrogenophaga--5||g__Paraburkholderia--1||g__Variovorax--1||g__WRLR01--12:capture_order_counter=o__Burkholderiales--13||o__Competibacterales--1||o__WRLR01--12:capture_phylum_counter=p__Firmicutes_A--12||p__Proteobacteria--14:capture_species_counter=s__Achromobacter denitrificans--1||s__Achromobacter xylosoxidans_C--5||s__Contendobacter odensis_A--1||s__Hydrogenophaga taeniospiralis--5||s__Paraburkholderia aromaticivorans--1||s__Variovorax sp001984055--1||s__WRLR01 sp009777515--12:evalue_avg=2.495833333555417e-29:evalue_max=5.99e-28:evalue_min=2.15e-80:evalue_std=1.2227036299345392e-28:evalue_sum=5.9900000005330005e-28:gapopen_avg=0.125:gapopen_max=1.0:gapopen_min=0.0:gapopen_std=0.3378319623460881:gapopen_sum=3.0:gtdb_class_counter=c__Gammaproteobacteria--1:gtdb_domain_counter=d__Bacteria--1:gtdb_family_counter=f__Burkholderiaceae--1:gtdb_genus_counter=g__Candidimonas_A--1:gtdb_order_counter=o__Burkholderiales--1:gtdb_phylum_counter=p__Proteobacteria--1:gtdb_species_counter=s__Candidimonas_A sp003971065--1:heptad_counter=MCP-36H--27:lbd_counter=:lca_tree=s__Candidimonas_A sp003971065:length_avg=133.33333333333334:length_max=155.0:length_min=68.0:length_std=23.449606776468862:length_sum=3200.0:mismatch_avg=17.625:mismatch_max=23.0:mismatch_min=8.0:mismatch_std=4.157889305676724:mismatch_sum=423.0:name=N1171329:qcovhsp_avg=99.31666666666666:qcovhsp_max=100.0:qcovhsp_min=96.6:qcovhsp_std=0.7521948560375006:qcovhsp_sum=2383.6:qend_avg=133.75:qend_max=156.0:qend_min=68.0:qend_std=23.86055504292643:qend_sum=3210.0:qstart_avg=1.5833333333333333:qstart_max=2.0:qstart_min=1.0:qstart_std=0.5036101551853348:qstart_sum=38.0:ref_name_counter=GB_GCA_018241865.1_protein.faa_JAFECY010000113.1_3@PF00015_full_PFAM.316.470--1||RS_GCF_000818395.1_protein.faa_NZ_JWJG01000028.1_4380@PF00015_full_PFAM.316.504--16||RS_GCF_002211445.1_protein.faa_NZ_LSTO01000001.1_3764@PF00015_full_PFAM.340.526--1||RS_GCF_002379095.1_protein.faa_NZ_NBZV01000131.1_1@PF00015_full_PFAM.50.131--1||RS_GCF_009720825.1_protein.faa_NZ_WNKY01000005.1_67@PF00015_full_PFAM.316.501--2||RS_GCF_011682045.1_protein.faa_NZ_VVIW01000022.1_55@PF00015_full_PFAM.315.504--3:scovhsp_avg=73.46249999999999:scovhsp_max=84.0:scovhsp_min=53.2:scovhsp_std=9.5667364159453:scovhsp_sum=1763.1:send_avg=150.58333333333334:send_max=167.0:send_min=77.0:send_std=25.339291824061057:send_sum=3614.0:sstart_avg=18.25:sstart_max=42.0:sstart_min=7.0:sstart_std=12.037080391350143:sstart_sum=438.0],ffd15fbc-beeb-43b5-bfb7-534780ec84ae_2@MCPsignal.53.208:0.0248105[&&NHX:Sample=rhiztom2:Type=capture:besthit=85.8:bitscore=232.0:capture_class=c__Gammaproteobacteria:capture_domain=d__Bacteria:capture_family=f__Burkholderiaceae:capture_genus=g__Kinneretia:capture_order=o__Burkholderiales:capture_phylum=p__Proteobacteria:capture_species=s__Kinneretia sp015657635:evalue=1.97e-78:gapopen=0.0:heptad=MCP-36H:length=155.0:mismatch=22.0:qcovhsp=100.0:qend=155.0:qstart=1.0:ref_name=RS_GCF_003416895.1_protein.faa_NZ_QVIO01000009.1_170@PF00015_full_PFAM.312.500:scovhsp=82.4:send=166.0:sstart=12.0])0.854:0.0191472[&&NHX:Sample_counter=rhizpot1--1||rhiztom1--8||rhiztom2--2||rhiztom3--16:Type_counter=GTDB--1||capture--27:besthit_avg=86.58:besthit_max=91.9:besthit_min=75.7:besthit_std=2.832696006751636:besthit_sum=2164.5:bitscore_avg=204.484:bitscore_max=237.0:bitscore_min=97.1:bitscore_std=38.028910931903724:bitscore_sum=5112.1:capture_class_counter=c__Clostridia--12||c__Gammaproteobacteria--15:capture_domain_counter=d__Bacteria--27:capture_family_counter=f__Burkholderiaceae--14||f__Competibacteraceae--1||f__WRLR01--12:capture_genus_counter=g__Achromobacter--6||g__Contendobacter--1||g__Hydrogenophaga--5||g__Kinneretia--1||g__Paraburkholderia--1||g__Variovorax--1||g__WRLR01--12:capture_order_counter=o__Burkholderiales--14||o__Competibacterales--1||o__WRLR01--12:capture_phylum_counter=p__Firmicutes_A--12||p__Proteobacteria--15:capture_species_counter=s__Achromobacter denitrificans--1||s__Achromobacter xylosoxidans_C--5||s__Contendobacter odensis_A--1||s__Hydrogenophaga taeniospiralis--5||s__Kinneretia sp015657635--1||s__Paraburkholderia aromaticivorans--1||s__Variovorax sp001984055--1||s__WRLR01 sp009777515--12:evalue_avg=2.3960000002132e-29:evalue_max=5.99e-28:evalue_min=2.15e-80:evalue_std=1.1979999999955588e-28:evalue_sum=5.9900000005330005e-28:gapopen_avg=0.12:gapopen_max=1.0:gapopen_min=0.0:gapopen_std=0.33166247903553997:gapopen_sum=3.0:gtdb_class_counter=c__Gammaproteobacteria--1:gtdb_domain_counter=d__Bacteria--1:gtdb_family_counter=f__Burkholderiaceae--1:gtdb_genus_counter=g__Candidimonas_A--1:gtdb_order_counter=o__Burkholderiales--1:gtdb_phylum_counter=p__Proteobacteria--1:gtdb_species_counter=s__Candidimonas_A sp003971065--1:heptad_counter=MCP-36H--28:lbd_counter=:lca_tree=s__Candidimonas_A sp003971065:length_avg=134.2:length_max=155.0:length_min=68.0:length_std=23.361292772447335:length_sum=3355.0:mismatch_avg=17.8:mismatch_max=23.0:mismatch_min=8.0:mismatch_std=4.163331998932265:mismatch_sum=445.0:name=N1171331:qcovhsp_avg=99.344:qcovhsp_max=100.0:qcovhsp_min=96.6:qcovhsp_std=0.7489325737341117:qcovhsp_sum=2483.6:qend_avg=134.6:qend_max=156.0:qend_min=68.0:qend_std=23.74166520416516:qend_sum=3365.0:qstart_avg=1.56:qstart_max=2.0:qstart_min=1.0:qstart_std=0.5066228051190221:qstart_sum=39.0:ref_name_counter=GB_GCA_018241865.1_protein.faa_JAFECY010000113.1_3@PF00015_full_PFAM.316.470--1||RS_GCF_000818395.1_protein.faa_NZ_JWJG01000028.1_4380@PF00015_full_PFAM.316.504--16||RS_GCF_002211445.1_protein.faa_NZ_LSTO01000001.1_3764@PF00015_full_PFAM.340.526--1||RS_GCF_002379095.1_protein.faa_NZ_NBZV01000131.1_1@PF00015_full_PFAM.50.131--1||RS_GCF_003416895.1_protein.faa_NZ_QVIO01000009.1_170@PF00015_full_PFAM.312.500--1||RS_GCF_009720825.1_protein.faa_NZ_WNKY01000005.1_67@PF00015_full_PFAM.316.501--2||RS_GCF_011682045.1_protein.faa_NZ_VVIW01000022.1_55@PF00015_full_PFAM.315.504--3:scovhsp_avg=73.82:scovhsp_max=84.0:scovhsp_min=53.2:scovhsp_std=9.53436765950772:scovhsp_sum=1845.5:send_avg=151.2:send_max=167.0:send_min=77.0:send_std=24.99666644441481:send_sum=3780.0:sstart_avg=18.0:sstart_max=42.0:sstart_min=7.0:sstart_std=11.849753865235625:sstart_sum=450.0],2438109e-c0bd-415a-929b-212784c52c6f_5@MCPsignal.453.609:0.0393855[&&NHX:Sample=rhiztom1:Type=capture:besthit=86.4:bitscore=233.0:capture_class=c__Gammaproteobacteria:capture_domain=d__Bacteria:capture_family=f__Burkholderiaceae:capture_genus=g__Aquabacterium_B:capture_order=o__Burkholderiales:capture_phylum=p__Proteobacteria:capture_species=s__Aquabacterium_B tepidiphilum:evalue=6.7e-79:gapopen=0.0:heptad=MCP-36H:length=154.0:mismatch=21.0:qcovhsp=98.7:qend=154.0:qstart=1.0:ref_name=RS_GCF_002211445.1_protein.faa_NZ_LSTO01000001.1_3764@PF00015_full_PFAM.340.526:scovhsp=82.8:send=160.0:sstart=7.0])0.873:0.0205339[&&NHX:Sample_counter=rhizpot1--1||rhiztom1--9||rhiztom2--2||rhiztom3--16:Type_counter=GTDB--1||capture--28:besthit_avg=86.57307692307693:besthit_max=91.9:besthit_min=75.7:besthit_std=2.7756884107994098:besthit_sum=2250.9:bitscore_avg=205.58076923076925:bitscore_max=237.0:bitscore_min=97.1:bitscore_std=37.6779194673036:bitscore_sum=5345.1:capture_class_counter=c__Clostridia--12||c__Gammaproteobacteria--16:capture_domain_counter=d__Bacteria--28:capture_family_counter=f__Burkholderiaceae--15||f__Competibacteraceae--1||f__WRLR01--12:capture_genus_counter=g__Achromobacter--6||g__Aquabacterium_B--1||g__Contendobacter--1||g__Hydrogenophaga--5||g__Kinneretia--1||g__Paraburkholderia--1||g__Variovorax--1||g__WRLR01--12:capture_order_counter=o__Burkholderiales--15||o__Competibacterales--1||o__WRLR01--12:capture_phylum_counter=p__Firmicutes_A--12||p__Proteobacteria--16:capture_species_counter=s__Achromobacter denitrificans--1||s__Achromobacter xylosoxidans_C--5||s__Aquabacterium_B tepidiphilum--1||s__Contendobacter odensis_A--1||s__Hydrogenophaga taeniospiralis--5||s__Kinneretia sp015657635--1||s__Paraburkholderia aromaticivorans--1||s__Variovorax sp001984055--1||s__WRLR01 sp009777515--12:evalue_avg=2.303846154051154e-29:evalue_max=5.99e-28:evalue_min=2.15e-80:evalue_std=1.1747356494735409e-28:evalue_sum=5.9900000005330005e-28:gapopen_avg=0.11538461538461539:gapopen_max=1.0:gapopen_min=0.0:gapopen_std=0.32581259360842113:gapopen_sum=3.0:gtdb_class_counter=c__Gammaproteobacteria--1:gtdb_domain_counter=d__Bacteria--1:gtdb_family_counter=f__Burkholderiaceae--1:gtdb_genus_counter=g__Candidimonas_A--1:gtdb_order_counter=o__Burkholderiales--1:gtdb_phylum_counter=p__Proteobacteria--1:gtdb_species_counter=s__Candidimonas_A sp003971065--1:heptad_counter=MCP-36H--29:lbd_counter=:lca_tree=s__Candidimonas_A sp003971065:length_avg=134.96153846153845:length_max=155.0:length_min=68.0:length_std=23.216340399349367:length_sum=3509.0:mismatch_avg=17.923076923076923:mismatch_max=23.0:mismatch_min=8.0:mismatch_std=4.1272080337494685:mismatch_sum=466.0:name=N1171333:qcovhsp_avg=99.31923076923077:qcovhsp_max=100.0:qcovhsp_min=96.6:qcovhsp_std=0.7445907497514225:qcovhsp_sum=2582.3:qend_avg=135.34615384615384:qend_max=156.0:qend_min=68.0:qend_std=23.571070926357685:qend_sum=3519.0:qstart_avg=1.5384615384615385:qstart_max=2.0:qstart_min=1.0:qstart_std=0.5083911274417939:qstart_sum=40.0:ref_name_counter=GB_GCA_018241865.1_protein.faa_JAFECY010000113.1_3@PF00015_full_PFAM.316.470--1||RS_GCF_000818395.1_protein.faa_NZ_JWJG01000028.1_4380@PF00015_full_PFAM.316.504--16||RS_GCF_002211445.1_protein.faa_NZ_LSTO01000001.1_3764@PF00015_full_PFAM.340.526--2||RS_GCF_002379095.1_protein.faa_NZ_NBZV01000131.1_1@PF00015_full_PFAM.50.131--1||RS_GCF_003416895.1_protein.faa_NZ_QVIO01000009.1_170@PF00015_full_PFAM.312.500--1||RS_GCF_009720825.1_protein.faa_NZ_WNKY01000005.1_67@PF00015_full_PFAM.316.501--2||RS_GCF_011682045.1_protein.faa_NZ_VVIW01000022.1_55@PF00015_full_PFAM.315.504--3:scovhsp_avg=74.16538461538462:scovhsp_max=84.0:scovhsp_min=53.2:scovhsp_std=9.506290225222134:scovhsp_sum=1928.3000000000002:send_avg=151.53846153846155:send_max=167.0:send_min=77.0:send_std=24.55236162853711:send_sum=3940.0:sstart_avg=17.576923076923077:sstart_max=42.0:sstart_min=7.0:sstart_std=11.80905780127467:sstart_sum=457.0],(((RS_GCF_016093545.1_protein.faa_NZ_JADKYX010000003.1_223@PF00015_full_PFAM.314.503:0.00723541[&&NHX:Type=GTDB:gtdb_class=c__Gammaproteobacteria:gtdb_domain=d__Bacteria:gtdb_family=f__Burkholderiaceae:gtdb_genus=g__Massilia:gtdb_order=o__Burkholderiales:gtdb_phylum=p__Proteobacteria:gtdb_species=s__Massilia sp016093545:heptad=MCP-36H:species=d__Bacteria_p__Proteobacteria_c__Gammaproteobacteria_o__Burkholderiales_f__Burkholderiaceae_g__Massilia_s__Massilia sp016093545],(((((RS_GCF_001425685.1_protein.faa_NZ_LMCY01000050.1_39@PF00015_full_PFAM.313.503:7e-09[&&NHX:Type=GTDB:gtdb_class=c__Gammaproteobacteria:gtdb_domain=d__Bacteria:gtdb_family=f__Burkholderiaceae:gtdb_genus=g__Massilia:gtdb_order=o__Burkholderiales:gtdb_phylum=p__Proteobacteria:gtdb_species=s__Massilia sp001425685:heptad=MCP-36H:species=d__Bacteria_p__Proteobacteria_c__Gammaproteobacteria_o__Burkholderiales_f__Burkholderiaceae_g__Massilia_s__Massilia sp001425685],2f682028-7f05-59bd-be05-aadd51127548_2@MCPsignal.64.158:0.00795218[&&NHX:Sample=rhiztom2:Type=capture:capture_class=c__Alphaproteobacteria:capture_domain=d__Bacteria:capture_family=f__Xanthobacteraceae:capture_genus=g__Pseudolabrys:capture_order=o__Rhizobiales:capture_phylum=p__Proteobacteria:capture_species=s__Pseudolabrys sp001426945:heptad=MCP-36H])0.459:0.00397698[&&NHX:Sample_counter=rhiztom2--1:Type_counter=GTDB--1||capture--1:capture_class_counter=c__Alphaproteobacteria--1:capture_domain_counter=d__Bacteria--1:capture_family_counter=f__Xanthobacteraceae--1:capture_genus_counter=g__Pseudolabrys--1:capture_order_counter=o__Rhizobiales--1:capture_phylum_counter=p__Proteobacteria--1:capture_species_counter=s__Pseudolabrys sp001426945--1:gtdb_class_counter=c__Gammaproteobacteria--1:gtdb_domain_counter=d__Bacteria--1:gtdb_family_counter=f__Burkholderiaceae--1:gtdb_genus_counter=g__Massilia--1:gtdb_order_counter=o__Burkholderiales--1:gtdb_phylum_counter=p__Proteobacteria--1:gtdb_species_counter=s__Massilia sp001425685--1:heptad_counter=MCP-36H--2:lbd_counter=:lca_tree=s__Massilia sp001425685:name=N1171337:ref_name_counter=],(4d87e4c2-1f4c-5526-8993-562eb4fdd4a7_4@MCPsignal.33.158:0.00639222[&&NHX:Sample=rhiztom1:Type=capture:besthit=98.4:bitscore=212.0:capture_class=c__Gammaproteobacteria:capture_domain=d__Bacteria:capture_family=f__Burkholderiaceae:capture_genus=g__Massilia:capture_order=o__Burkholderiales:capture_phylum=p__Proteobacteria:capture_species=s__Massilia sp001425685:evalue=3.63e-71:gapopen=0.0:heptad=MCP-36H:length=125.0:mismatch=2.0:qcovhsp=100.0:qend=125.0:qstart=1.0:ref_name=RS_GCF_001425685.1_protein.faa_NZ_LMCY01000050.1_39@PF00015_full_PFAM.313.503:scovhsp=65.8:send=136.0:sstart=12.0],e3168b5f-6940-4afa-9a65-037b1b65bba2_1@MCPsignal.177.246:5e-09[&&NHX:Sample=rhiztom2:Type=capture:capture_class=c__Gammaproteobacteria:capture_domain=d__Bacteria:capture_family=f__Burkholderiaceae:capture_genus=g__Massilia:capture_order=o__Burkholderiales:capture_phylum=p__Proteobacteria:capture_species=s__Massilia sp001425685:heptad=MCP-36H])0:1.8e-08[&&NHX:Sample_counter=rhiztom1--1||rhiztom2--1:Type_counter=capture--2:besthit_avg=98.4:besthit_max=98.4:besthit_min=98.4:besthit_std=0:besthit_sum=98.4:bitscore_avg=212.0:bitscore_max=212.0:bitscore_min=212.0:bitscore_std=0:bitscore_sum=212.0:capture_class_counter=c__Gammaproteobacteria--2:capture_domain_counter=d__Bacteria--2:capture_family_counter=f__Burkholderiaceae--2:capture_genus_counter=g__Massilia--2:capture_order_counter=o__Burkholderiales--2:capture_phylum_counter=p__Proteobacteria--2:capture_species_counter=s__Massilia sp001425685--2:evalue_avg=3.63e-71:evalue_max=3.63e-71:evalue_min=3.63e-71:evalue_std=0:evalue_sum=3.63e-71:gapopen_avg=0.0:gapopen_max=0.0:gapopen_min=0.0:gapopen_std=0:gapopen_sum=0.0:gtdb_class_counter=:gtdb_domain_counter=:gtdb_family_counter=:gtdb_genus_counter=:gtdb_order_counter=:gtdb_phylum_counter=:gtdb_species_counter=:heptad_counter=MCP-36H--2:lbd_counter=:length_avg=125.0:length_max=125.0:length_min=125.0:length_std=0:length_sum=125.0:mismatch_avg=2.0:mismatch_max=2.0:mismatch_min=2.0:mismatch_std=0:mismatch_sum=2.0:name=N1171340:qcovhsp_avg=100.0:qcovhsp_max=100.0:qcovhsp_min=100.0:qcovhsp_std=0:qcovhsp_sum=100.0:qend_avg=125.0:qend_max=125.0:qend_min=125.0:qend_std=0:qend_sum=125.0:qstart_avg=1.0:qstart_max=1.0:qstart_min=1.0:qstart_std=0:qstart_sum=1.0:ref_name_counter=RS_GCF_001425685.1_protein.faa_NZ_LMCY01000050.1_39@PF00015_full_PFAM.313.503--1:scovhsp_avg=65.8:scovhsp_max=65.8:scovhsp_min=65.8:scovhsp_std=0:scovhsp_sum=65.8:send_avg=136.0:send_max=136.0:send_min=136.0:send_std=0:send_sum=136.0:sstart_avg=12.0:sstart_max=12.0:sstart_min=12.0:sstart_std=0:sstart_sum=12.0])0:5e-09[&&NHX:Sample_counter=rhiztom1--1||rhiztom2--2:Type_counter=GTDB--1||capture--3:besthit_avg=98.4:besthit_max=98.4:besthit_min=98.4:besthit_std=0:besthit_sum=98.4:bitscore_avg=212.0:bitscore_max=212.0:bitscore_min=212.0:bitscore_std=0:bitscore_sum=212.0:capture_class_counter=c__Alphaproteobacteria--1||c__Gammaproteobacteria--2:capture_domain_counter=d__Bacteria--3:capture_family_counter=f__Burkholderiaceae--2||f__Xanthobacteraceae--1:capture_genus_counter=g__Massilia--2||g__Pseudolabrys--1:capture_order_counter=o__Burkholderiales--2||o__Rhizobiales--1:capture_phylum_counter=p__Proteobacteria--3:capture_species_counter=s__Massilia sp001425685--2||s__Pseudolabrys sp001426945--1:evalue_avg=3.63e-71:evalue_max=3.63e-71:evalue_min=3.63e-71:evalue_std=0:evalue_sum=3.63e-71:gapopen_avg=0.0:gapopen_max=0.0:gapopen_min=0.0:gapopen_std=0:gapopen_sum=0.0:gtdb_class_counter=c__Gammaproteobacteria--1:gtdb_domain_counter=d__Bacteria--1:gtdb_family_counter=f__Burkholderiaceae--1:gtdb_genus_counter=g__Massilia--1:gtdb_order_counter=o__Burkholderiales--1:gtdb_phylum_counter=p__Proteobacteria--1:gtdb_species_counter=s__Massilia sp001425685--1:heptad_counter=MCP-36H--4:lbd_counter=:lca_tree=s__Massilia sp001425685:length_avg=125.0:length_max=125.0:length_min=125.0:length_std=0:length_sum=125.0:mismatch_avg=2.0:mismatch_max=2.0:mismatch_min=2.0:mismatch_std=0:mismatch_sum=2.0:name=N1171341:qcovhsp_avg=100.0:qcovhsp_max=100.0:qcovhsp_min=100.0:qcovhsp_std=0:qcovhsp_sum=100.0:qend_avg=125.0:qend_max=125.0:qend_min=125.0:qend_std=0:qend_sum=125.0:qstart_avg=1.0:qstart_max=1.0:qstart_min=1.0:qstart_std=0:qstart_sum=1.0:ref_name_counter=RS_GCF_001425685.1_protein.faa_NZ_LMCY01000050.1_39@PF00015_full_PFAM.313.503--1:scovhsp_avg=65.8:scovhsp_max=65.8:scovhsp_min=65.8:scovhsp_std=0:scovhsp_sum=65.8:send_avg=136.0:send_max=136.0:send_min=136.0:send_std=0:send_sum=136.0:sstart_avg=12.0:sstart_max=12.0:sstart_min=12.0:sstart_std=0:sstart_sum=12.0],(99b8c9c1-f9a5-4986-96b4-ce89c57405b2_1@MCPsignal.162.301:0.0301353[&&NHX:Sample=rhiztom2:Type=capture:besthit=95.0:bitscore=228.0:capture_class=c__Gammaproteobacteria:capture_domain=d__Bacteria:capture_family=f__Burkholderiaceae:capture_genus=g__Massilia:capture_order=o__Burkholderiales:capture_phylum=p__Proteobacteria:capture_species=s__Massilia sp001425685:evalue=2.59e-77:gapopen=0.0:heptad=MCP-36H:length=139.0:mismatch=7.0:qcovhsp=100.0:qend=139.0:qstart=1.0:ref_name=RS_GCF_001425685.1_protein.faa_NZ_LMCY01000050.1_39@PF00015_full_PFAM.313.503:scovhsp=73.2:send=151.0:sstart=13.0],6b48695e-6dda-50e1-807d-b6e83ba2c279_4@MCPsignal.166.337:0.16251[&&NHX:Sample=rhiztom2:Type=capture:besthit=81.3:bitscore=221.0:capture_class=c__Gammaproteobacteria:capture_domain=d__Bacteria:capture_family=f__Burkholderiaceae:capture_genus=g__Ideonella:capture_order=o__Burkholderiales:capture_phylum=p__Proteobacteria:capture_species=s__Ideonella dechloratans:evalue=7.18e-74:gapopen=0.0:heptad=MCP-36H:length=171.0:mismatch=32.0:qcovhsp=100.0:qend=171.0:qstart=1.0:ref_name=RS_GCF_001425685.1_protein.faa_NZ_LMCY01000050.1_39@PF00015_full_PFAM.313.503:scovhsp=90.0:send=183.0:sstart=13.0])0.676:0.00352005[&&NHX:Sample_counter=rhiztom2--2:Type_counter=capture--2:besthit_avg=88.15:besthit_max=95.0:besthit_min=81.3:besthit_std=9.687362902255703:besthit_sum=176.3:bitscore_avg=224.5:bitscore_max=228.0:bitscore_min=221.0:bitscore_std=4.949747468305833:bitscore_sum=449.0:capture_class_counter=c__Gammaproteobacteria--2:capture_domain_counter=d__Bacteria--2:capture_family_counter=f__Burkholderiaceae--2:capture_genus_counter=g__Ideonella--1||g__Massilia--1:capture_order_counter=o__Burkholderiales--2:capture_phylum_counter=p__Proteobacteria--2:capture_species_counter=s__Ideonella dechloratans--1||s__Massilia sp001425685--1:evalue_avg=3.591295e-74:evalue_max=7.18e-74:evalue_min=2.59e-77:evalue_std=5.075195282356138e-74:evalue_sum=7.18259e-74:gapopen_avg=0.0:gapopen_max=0.0:gapopen_min=0.0:gapopen_std=0.0:gapopen_sum=0.0:gtdb_class_counter=:gtdb_domain_counter=:gtdb_family_counter=:gtdb_genus_counter=:gtdb_order_counter=:gtdb_phylum_counter=:gtdb_species_counter=:heptad_counter=MCP-36H--2:lbd_counter=:length_avg=155.0:length_max=171.0:length_min=139.0:length_std=22.627416997969522:length_sum=310.0:mismatch_avg=19.5:mismatch_max=32.0:mismatch_min=7.0:mismatch_std=17.67766952966369:mismatch_sum=39.0:name=N1171344:qcovhsp_avg=100.0:qcovhsp_max=100.0:qcovhsp_min=100.0:qcovhsp_std=0.0:qcovhsp_sum=200.0:qend_avg=155.0:qend_max=171.0:qend_min=139.0:qend_std=22.627416997969522:qend_sum=310.0:qstart_avg=1.0:qstart_max=1.0:qstart_min=1.0:qstart_std=0.0:qstart_sum=2.0:ref_name_counter=RS_GCF_001425685.1_protein.faa_NZ_LMCY01000050.1_39@PF00015_full_PFAM.313.503--2:scovhsp_avg=81.6:scovhsp_max=90.0:scovhsp_min=73.2:scovhsp_std=11.879393923933996:scovhsp_sum=163.2:send_avg=167.0:send_max=183.0:send_min=151.0:send_std=22.627416997969522:send_sum=334.0:sstart_avg=13.0:sstart_max=13.0:sstart_min=13.0:sstart_std=0.0:sstart_sum=26.0])0.9:0.0137021[&&NHX:Sample_counter=rhiztom1--1||rhiztom2--4:Type_counter=GTDB--1||capture--5:besthit_avg=91.56666666666666:besthit_max=98.4:besthit_min=81.3:besthit_std=9.05225570415095:besthit_sum=274.7:bitscore_avg=220.33333333333334:bitscore_max=228.0:bitscore_min=212.0:bitscore_std=8.020806277010642:bitscore_sum=661.0:capture_class_counter=c__Alphaproteobacteria--1||c__Gammaproteobacteria--4:capture_domain_counter=d__Bacteria--5:capture_family_counter=f__Burkholderiaceae--4||f__Xanthobacteraceae--1:capture_genus_counter=g__Ideonella--1||g__Massilia--3||g__Pseudolabrys--1:capture_order_counter=o__Burkholderiales--4||o__Rhizobiales--1:capture_phylum_counter=p__Proteobacteria--5:capture_species_counter=s__Ideonella dechloratans--1||s__Massilia sp001425685--3||s__Pseudolabrys sp001426945--1:evalue_avg=1.2123941966666668e-71:evalue_max=3.63e-71:evalue_min=2.59e-77:evalue_std=2.09371111761791e-71:evalue_sum=3.637182590000001e-71:gapopen_avg=0.0:gapopen_max=0.0:gapopen_min=0.0:gapopen_std=0.0:gapopen_sum=0.0:gtdb_class_counter=c__Gammaproteobacteria--1:gtdb_domain_counter=d__Bacteria--1:gtdb_family_counter=f__Burkholderiaceae--1:gtdb_genus_counter=g__Massilia--1:gtdb_order_counter=o__Burkholderiales--1:gtdb_phylum_counter=p__Proteobacteria--1:gtdb_species_counter=s__Massilia sp001425685--1:heptad_counter=MCP-36H--6:lbd_counter=:lca_tree=s__Massilia sp001425685:length_avg=145.0:length_max=171.0:length_min=125.0:length_std=23.57965224510319:length_sum=435.0:mismatch_avg=13.666666666666666:mismatch_max=32.0:mismatch_min=2.0:mismatch_std=16.072751268321593:mismatch_sum=41.0:name=N1171345:qcovhsp_avg=100.0:qcovhsp_max=100.0:qcovhsp_min=100.0:qcovhsp_std=0.0:qcovhsp_sum=300.0:qend_avg=145.0:qend_max=171.0:qend_min=125.0:qend_std=23.57965224510319:qend_sum=435.0:qstart_avg=1.0:qstart_max=1.0:qstart_min=1.0:qstart_std=0.0:qstart_sum=3.0:ref_name_counter=RS_GCF_001425685.1_protein.faa_NZ_LMCY01000050.1_39@PF00015_full_PFAM.313.503--3:scovhsp_avg=76.33333333333333:scovhsp_max=90.0:scovhsp_min=65.8:scovhsp_std=12.400537622753836:scovhsp_sum=229.0:send_avg=156.66666666666666:send_max=183.0:send_min=136.0:send_std=24.006943440041116:send_sum=470.0:sstart_avg=12.666666666666666:sstart_max=13.0:sstart_min=12.0:sstart_std=0.5773502691896257:sstart_sum=38.0],((((RS_GCF_002968015.1_protein.faa_NZ_PUIP01000020.1_139@PF00015_full_PFAM.314.505:0.00440853[&&NHX:Type=GTDB:gtdb_class=c__Gammaproteobacteria:gtdb_domain=d__Bacteria:gtdb_family=f__Burkholderiaceae:gtdb_genus=g__Massilia:gtdb_order=o__Burkholderiales:gtdb_phylum=p__Proteobacteria:gtdb_species=s__Massilia phosphatilytica:heptad=MCP-36H:species=d__Bacteria_p__Proteobacteria_c__Gammaproteobacteria_o__Burkholderiales_f__Burkholderiaceae_g__Massilia_s__Massilia phosphatilytica],(RS_GCF_000759615.1_protein.faa_NZ_JPQD01000004.1_137@PF00015_full_PFAM.313.498:0.016563[&&NHX:Type=GTDB:gtdb_class=c__Gammaproteobacteria:gtdb_domain=d__Bacteria:gtdb_family=f__Burkholderiaceae:gtdb_genus=g__Massilia:gtdb_order=o__Burkholderiales:gtdb_phylum=p__Proteobacteria:gtdb_species=s__Massilia sp000759615:heptad=MCP-36H:species=d__Bacteria_p__Proteobacteria_c__Gammaproteobacteria_o__Burkholderiales_f__Burkholderiaceae_g__Massilia_s__Massilia sp000759615],(ecf93b33-fc8f-4c34-834e-fe85d704c5fd_6@MCPsignal.324.426:5e-09[&&NHX:Sample=rhiztom3:Type=capture:besthit=99.0:bitscore=170.0:capture_class=c__Gammaproteobacteria:capture_domain=d__Bacteria:capture_family=f__Burkholderiaceae:capture_genus=g__Massilia:capture_order=o__Burkholderiales:capture_phylum=p__Proteobacteria:capture_species=s__Massilia sp001426525:evalue=5.54e-55:gapopen=0.0:heptad=MCP-36H:lbd=4HB_MCP_1:length=101.0:mismatch=1.0:qcovhsp=99.0:qend=101.0:qstart=1.0:ref_name=RS_GCF_002968015.1_protein.faa_NZ_PUIP01000020.1_139@PF00015_full_PFAM.314.505:scovhsp=52.9:send=112.0:sstart=12.0],RS_GCF_001426525.1_protein.faa_NZ_LMEW01000001.1_262@PF00015_full_PFAM.314.501:5e-09[&&NHX:Type=GTDB:gtdb_class=c__Gammaproteobacteria:gtdb_domain=d__Bacteria:gtdb_family=f__Burkholderiaceae:gtdb_genus=g__Massilia:gtdb_order=o__Burkholderiales:gtdb_phylum=p__Proteobacteria:gtdb_species=s__Massilia sp001426525:heptad=MCP-36H:species=d__Bacteria_p__Proteobacteria_c__Gammaproteobacteria_o__Burkholderiales_f__Burkholderiaceae_g__Massilia_s__Massilia sp001426525])0.812:0.00753785[&&NHX:Sample_counter=rhiztom3--1:Type_counter=GTDB--1||capture--1:besthit_avg=99.0:besthit_max=99.0:besthit_min=99.0:besthit_std=0:besthit_sum=99.0:bitscore_avg=170.0:bitscore_max=170.0:bitscore_min=170.0:bitscore_std=0:bitscore_sum=170.0:capture_class_counter=c__Gammaproteobacteria--1:capture_domain_counter=d__Bacteria--1:capture_family_counter=f__Burkholderiaceae--1:capture_genus_counter=g__Massilia--1:capture_order_counter=o__Burkholderiales--1:capture_phylum_counter=p__Proteobacteria--1:capture_species_counter=s__Massilia sp001426525--1:evalue_avg=5.54e-55:evalue_max=5.54e-55:evalue_min=5.54e-55:evalue_std=0:evalue_sum=5.54e-55:gapopen_avg=0.0:gapopen_max=0.0:gapopen_min=0.0:gapopen_std=0:gapopen_sum=0.0:gtdb_class_counter=c__Gammaproteobacteria--1:gtdb_domain_counter=d__Bacteria--1:gtdb_family_counter=f__Burkholderiaceae--1:gtdb_genus_counter=g__Massilia--1:gtdb_order_counter=o__Burkholderiales--1:gtdb_phylum_counter=p__Proteobacteria--1:gtdb_species_counter=s__Massilia sp001426525--1:heptad_counter=MCP-36H--2:lbd_counter=4HB_MCP_1--1:lca_tree=s__Massilia sp001426525:length_avg=101.0:length_max=101.0:length_min=101.0:length_std=0:length_sum=101.0:mismatch_avg=1.0:mismatch_max=1.0:mismatch_min=1.0:mismatch_std=0:mismatch_sum=1.0:name=N1171350:qcovhsp_avg=99.0:qcovhsp_max=99.0:qcovhsp_min=99.0:qcovhsp_std=0:qcovhsp_sum=99.0:qend_avg=101.0:qend_max=101.0:qend_min=101.0:qend_std=0:qend_sum=101.0:qstart_avg=1.0:qstart_max=1.0:qstart_min=1.0:qstart_std=0:qstart_sum=1.0:ref_name_counter=RS_GCF_002968015.1_protein.faa_NZ_PUIP01000020.1_139@PF00015_full_PFAM.314.505--1:scovhsp_avg=52.9:scovhsp_max=52.9:scovhsp_min=52.9:scovhsp_std=0:scovhsp_sum=52.9:send_avg=112.0:send_max=112.0:send_min=112.0:send_std=0:send_sum=112.0:sstart_avg=12.0:sstart_max=12.0:sstart_min=12.0:sstart_std=0:sstart_sum=12.0])0.435:0.00396467[&&NHX:Sample_counter=rhiztom3--1:Type_counter=GTDB--2||capture--1:besthit_avg=99.0:besthit_max=99.0:besthit_min=99.0:besthit_std=0:besthit_sum=99.0:bitscore_avg=170.0:bitscore_max=170.0:bitscore_min=170.0:bitscore_std=0:bitscore_sum=170.0:capture_class_counter=c__Gammaproteobacteria--1:capture_domain_counter=d__Bacteria--1:capture_family_counter=f__Burkholderiaceae--1:capture_genus_counter=g__Massilia--1:capture_order_counter=o__Burkholderiales--1:capture_phylum_counter=p__Proteobacteria--1:capture_species_counter=s__Massilia sp001426525--1:evalue_avg=5.54e-55:evalue_max=5.54e-55:evalue_min=5.54e-55:evalue_std=0:evalue_sum=5.54e-55:gapopen_avg=0.0:gapopen_max=0.0:gapopen_min=0.0:gapopen_std=0:gapopen_sum=0.0:gtdb_class_counter=c__Gammaproteobacteria--2:gtdb_domain_counter=d__Bacteria--2:gtdb_family_counter=f__Burkholderiaceae--2:gtdb_genus_counter=g__Massilia--2:gtdb_order_counter=o__Burkholderiales--2:gtdb_phylum_counter=p__Proteobacteria--2:gtdb_species_counter=s__Massilia sp000759615--1||s__Massilia sp001426525--1:heptad_counter=MCP-36H--3:lbd_counter=4HB_MCP_1--1:lca_tree=g__Massilia:length_avg=101.0:length_max=101.0:length_min=101.0:length_std=0:length_sum=101.0:mismatch_avg=1.0:mismatch_max=1.0:mismatch_min=1.0:mismatch_std=0:mismatch_sum=1.0:name=N1171351:qcovhsp_avg=99.0:qcovhsp_max=99.0:qcovhsp_min=99.0:qcovhsp_std=0:qcovhsp_sum=99.0:qend_avg=101.0:qend_max=101.0:qend_min=101.0:qend_std=0:qend_sum=101.0:qstart_avg=1.0:qstart_max=1.0:qstart_min=1.0:qstart_std=0:qstart_sum=1.0:ref_name_counter=RS_GCF_002968015.1_protein.faa_NZ_PUIP01000020.1_139@PF00015_full_PFAM.314.505--1:scovhsp_avg=52.9:scovhsp_max=52.9:scovhsp_min=52.9:scovhsp_std=0:scovhsp_sum=52.9:send_avg=112.0:send_max=112.0:send_min=112.0:send_std=0:send_sum=112.0:sstart_avg=12.0:sstart_max=12.0:sstart_min=12.0:sstart_std=0:sstart_sum=12.0])0.784:0.00580915[&&NHX:Sample_counter=rhiztom3--1:Type_counter=GTDB--3||capture--1:besthit_avg=99.0:besthit_max=99.0:besthit_min=99.0:besthit_std=0:besthit_sum=99.0:bitscore_avg=170.0:bitscore_max=170.0:bitscore_min=170.0:bitscore_std=0:bitscore_sum=170.0:capture_class_counter=c__Gammaproteobacteria--1:capture_domain_counter=d__Bacteria--1:capture_family_counter=f__Burkholderiaceae--1:capture_genus_counter=g__Massilia--1:capture_order_counter=o__Burkholderiales--1:capture_phylum_counter=p__Proteobacteria--1:capture_species_counter=s__Massilia sp001426525--1:evalue_avg=5.54e-55:evalue_max=5.54e-55:evalue_min=5.54e-55:evalue_std=0:evalue_sum=5.54e-55:gapopen_avg=0.0:gapopen_max=0.0:gapopen_min=0.0:gapopen_std=0:gapopen_sum=0.0:gtdb_class_counter=c__Gammaproteobacteria--3:gtdb_domain_counter=d__Bacteria--3:gtdb_family_counter=f__Burkholderiaceae--3:gtdb_genus_counter=g__Massilia--3:gtdb_order_counter=o__Burkholderiales--3:gtdb_phylum_counter=p__Proteobacteria--3:gtdb_species_counter=s__Massilia phosphatilytica--1||s__Massilia sp000759615--1||s__Massilia sp001426525--1:heptad_counter=MCP-36H--4:lbd_counter=4HB_MCP_1--1:lca_tree=g__Massilia:length_avg=101.0:length_max=101.0:length_min=101.0:length_std=0:length_sum=101.0:mismatch_avg=1.0:mismatch_max=1.0:mismatch_min=1.0:mismatch_std=0:mismatch_sum=1.0:name=N1171352:qcovhsp_avg=99.0:qcovhsp_max=99.0:qcovhsp_min=99.0:qcovhsp_std=0:qcovhsp_sum=99.0:qend_avg=101.0:qend_max=101.0:qend_min=101.0:qend_std=0:qend_sum=101.0:qstart_avg=1.0:qstart_max=1.0:qstart_min=1.0:qstart_std=0:qstart_sum=1.0:ref_name_counter=RS_GCF_002968015.1_protein.faa_NZ_PUIP01000020.1_139@PF00015_full_PFAM.314.505--1:scovhsp_avg=52.9:scovhsp_max=52.9:scovhsp_min=52.9:scovhsp_std=0:scovhsp_sum=52.9:send_avg=112.0:send_max=112.0:send_min=112.0:send_std=0:send_sum=112.0:sstart_avg=12.0:sstart_max=12.0:sstart_min=12.0:sstart_std=0:sstart_sum=12.0],RS_GCF_900101265.1_protein.faa_NZ_FMZS01000014.1_20@PF00015_full_PFAM.314.506:0.00796392[&&NHX:Type=GTDB:gtdb_class=c__Gammaproteobacteria:gtdb_domain=d__Bacteria:gtdb_family=f__Burkholderiaceae:gtdb_genus=g__Massilia:gtdb_order=o__Burkholderiales:gtdb_phylum=p__Proteobacteria:gtdb_species=s__Massilia sp900101265:heptad=MCP-36H:species=d__Bacteria_p__Proteobacteria_c__Gammaproteobacteria_o__Burkholderiales_f__Burkholderiaceae_g__Massilia_s__Massilia sp900101265])0:1.8e-08[&&NHX:Sample_counter=rhiztom3--1:Type_counter=GTDB--4||capture--1:besthit_avg=99.0:besthit_max=99.0:besthit_min=99.0:besthit_std=0:besthit_sum=99.0:bitscore_avg=170.0:bitscore_max=170.0:bitscore_min=170.0:bitscore_std=0:bitscore_sum=170.0:capture_class_counter=c__Gammaproteobacteria--1:capture_domain_counter=d__Bacteria--1:capture_family_counter=f__Burkholderiaceae--1:capture_genus_counter=g__Massilia--1:capture_order_counter=o__Burkholderiales--1:capture_phylum_counter=p__Proteobacteria--1:capture_species_counter=s__Massilia sp001426525--1:evalue_avg=5.54e-55:evalue_max=5.54e-55:evalue_min=5.54e-55:evalue_std=0:evalue_sum=5.54e-55:gapopen_avg=0.0:gapopen_max=0.0:gapopen_min=0.0:gapopen_std=0:gapopen_sum=0.0:gtdb_class_counter=c__Gammaproteobacteria--4:gtdb_domain_counter=d__Bacteria--4:gtdb_family_counter=f__Burkholderiaceae--4:gtdb_genus_counter=g__Massilia--4:gtdb_order_counter=o__Burkholderiales--4:gtdb_phylum_counter=p__Proteobacteria--4:gtdb_species_counter=s__Massilia phosphatilytica--1||s__Massilia sp000759615--1||s__Massilia sp001426525--1||s__Massilia sp900101265--1:heptad_counter=MCP-36H--5:lbd_counter=4HB_MCP_1--1:lca_tree=g__Massilia:length_avg=101.0:length_max=101.0:length_min=101.0:length_std=0:length_sum=101.0:mismatch_avg=1.0:mismatch_max=1.0:mismatch_min=1.0:mismatch_std=0:mismatch_sum=1.0:name=N1171354:qcovhsp_avg=99.0:qcovhsp_max=99.0:qcovhsp_min=99.0:qcovhsp_std=0:qcovhsp_sum=99.0:qend_avg=101.0:qend_max=101.0:qend_min=101.0:qend_std=0:qend_sum=101.0:qstart_avg=1.0:qstart_max=1.0:qstart_min=1.0:qstart_std=0:qstart_sum=1.0:ref_name_counter=RS_GCF_002968015.1_protein.faa_NZ_PUIP01000020.1_139@PF00015_full_PFAM.314.505--1:scovhsp_avg=52.9:scovhsp_max=52.9:scovhsp_min=52.9:scovhsp_std=0:scovhsp_sum=52.9:send_avg=112.0:send_max=112.0:send_min=112.0:send_std=0:send_sum=112.0:sstart_avg=12.0:sstart_max=12.0:sstart_min=12.0:sstart_std=0:sstart_sum=12.0],513bc7cf-77bd-545c-92e2-15c51bbf608d_2@MCPsignal.679.767:5e-09[&&NHX:Sample=rhiztom2:Type=capture:capture_class=c__Gammaproteobacteria:capture_domain=d__Bacteria:capture_family=f__Burkholderiaceae:capture_genus=g__Massilia:capture_order=o__Burkholderiales:capture_phylum=p__Proteobacteria:capture_species=s__Massilia sp001426525:heptad=MCP-36H:lbd=4HB_MCP_1])0.805:0.0126535[&&NHX:Sample_counter=rhiztom2--1||rhiztom3--1:Type_counter=GTDB--4||capture--2:besthit_avg=99.0:besthit_max=99.0:besthit_min=99.0:besthit_std=0:besthit_sum=99.0:bitscore_avg=170.0:bitscore_max=170.0:bitscore_min=170.0:bitscore_std=0:bitscore_sum=170.0:capture_class_counter=c__Gammaproteobacteria--2:capture_domain_counter=d__Bacteria--2:capture_family_counter=f__Burkholderiaceae--2:capture_genus_counter=g__Massilia--2:capture_order_counter=o__Burkholderiales--2:capture_phylum_counter=p__Proteobacteria--2:capture_species_counter=s__Massilia sp001426525--2:evalue_avg=5.54e-55:evalue_max=5.54e-55:evalue_min=5.54e-55:evalue_std=0:evalue_sum=5.54e-55:gapopen_avg=0.0:gapopen_max=0.0:gapopen_min=0.0:gapopen_std=0:gapopen_sum=0.0:gtdb_class_counter=c__Gammaproteobacteria--4:gtdb_domain_counter=d__Bacteria--4:gtdb_family_counter=f__Burkholderiaceae--4:gtdb_genus_counter=g__Massilia--4:gtdb_order_counter=o__Burkholderiales--4:gtdb_phylum_counter=p__Proteobacteria--4:gtdb_species_counter=s__Massilia phosphatilytica--1||s__Massilia sp000759615--1||s__Massilia sp001426525--1||s__Massilia sp900101265--1:heptad_counter=MCP-36H--6:lbd_counter=4HB_MCP_1--2:lca_tree=g__Massilia:length_avg=101.0:length_max=101.0:length_min=101.0:length_std=0:length_sum=101.0:mismatch_avg=1.0:mismatch_max=1.0:mismatch_min=1.0:mismatch_std=0:mismatch_sum=1.0:name=N1171356:qcovhsp_avg=99.0:qcovhsp_max=99.0:qcovhsp_min=99.0:qcovhsp_std=0:qcovhsp_sum=99.0:qend_avg=101.0:qend_max=101.0:qend_min=101.0:qend_std=0:qend_sum=101.0:qstart_avg=1.0:qstart_max=1.0:qstart_min=1.0:qstart_std=0:qstart_sum=1.0:ref_name_counter=RS_GCF_002968015.1_protein.faa_NZ_PUIP01000020.1_139@PF00015_full_PFAM.314.505--1:scovhsp_avg=52.9:scovhsp_max=52.9:scovhsp_min=52.9:scovhsp_std=0:scovhsp_sum=52.9:send_avg=112.0:send_max=112.0:send_min=112.0:send_std=0:send_sum=112.0:sstart_avg=12.0:sstart_max=12.0:sstart_min=12.0:sstart_std=0:sstart_sum=12.0],0ff4d14a-059f-4f15-8dac-3a34b2b36910_4@MCPsignal.338.401:0.0674309[&&NHX:Sample=rhiztom2:Type=capture:capture_class=c__Gammaproteobacteria:capture_domain=d__Bacteria:capture_family=f__Burkholderiaceae:capture_genus=g__Massilia:capture_order=o__Burkholderiales:capture_phylum=p__Proteobacteria:capture_species=s__Massilia sp001426525:heptad=MCP-36H:lbd=4HB_MCP_1])0.565:0.00080818[&&NHX:Sample_counter=rhiztom2--2||rhiztom3--1:Type_counter=GTDB--4||capture--3:besthit_avg=99.0:besthit_max=99.0:besthit_min=99.0:besthit_std=0:besthit_sum=99.0:bitscore_avg=170.0:bitscore_max=170.0:bitscore_min=170.0:bitscore_std=0:bitscore_sum=170.0:capture_class_counter=c__Gammaproteobacteria--3:capture_domain_counter=d__Bacteria--3:capture_family_counter=f__Burkholderiaceae--3:capture_genus_counter=g__Massilia--3:capture_order_counter=o__Burkholderiales--3:capture_phylum_counter=p__Proteobacteria--3:capture_species_counter=s__Massilia sp001426525--3:evalue_avg=5.54e-55:evalue_max=5.54e-55:evalue_min=5.54e-55:evalue_std=0:evalue_sum=5.54e-55:gapopen_avg=0.0:gapopen_max=0.0:gapopen_min=0.0:gapopen_std=0:gapopen_sum=0.0:gtdb_class_counter=c__Gammaproteobacteria--4:gtdb_domain_counter=d__Bacteria--4:gtdb_family_counter=f__Burkholderiaceae--4:gtdb_genus_counter=g__Massilia--4:gtdb_order_counter=o__Burkholderiales--4:gtdb_phylum_counter=p__Proteobacteria--4:gtdb_species_counter=s__Massilia phosphatilytica--1||s__Massilia sp000759615--1||s__Massilia sp001426525--1||s__Massilia sp900101265--1:heptad_counter=MCP-36H--7:lbd_counter=4HB_MCP_1--3:lca_tree=g__Massilia:length_avg=101.0:length_max=101.0:length_min=101.0:length_std=0:length_sum=101.0:mismatch_avg=1.0:mismatch_max=1.0:mismatch_min=1.0:mismatch_std=0:mismatch_sum=1.0:name=N1171358:qcovhsp_avg=99.0:qcovhsp_max=99.0:qcovhsp_min=99.0:qcovhsp_std=0:qcovhsp_sum=99.0:qend_avg=101.0:qend_max=101.0:qend_min=101.0:qend_std=0:qend_sum=101.0:qstart_avg=1.0:qstart_max=1.0:qstart_min=1.0:qstart_std=0:qstart_sum=1.0:ref_name_counter=RS_GCF_002968015.1_protein.faa_NZ_PUIP01000020.1_139@PF00015_full_PFAM.314.505--1:scovhsp_avg=52.9:scovhsp_max=52.9:scovhsp_min=52.9:scovhsp_std=0:scovhsp_sum=52.9:send_avg=112.0:send_max=112.0:send_min=112.0:send_std=0:send_sum=112.0:sstart_avg=12.0:sstart_max=12.0:sstart_min=12.0:sstart_std=0:sstart_sum=12.0])0.786:0.00489397[&&NHX:Sample_counter=rhiztom1--1||rhiztom2--6||rhiztom3--1:Type_counter=GTDB--5||capture--8:besthit_avg=93.425:besthit_max=99.0:besthit_min=81.3:besthit_std=8.272998247310344:besthit_sum=373.7:bitscore_avg=207.75:bitscore_max=228.0:bitscore_min=170.0:bitscore_std=26.004807247891687:bitscore_sum=831.0:capture_class_counter=c__Alphaproteobacteria--1||c__Gammaproteobacteria--7:capture_domain_counter=d__Bacteria--8:capture_family_counter=f__Burkholderiaceae--7||f__Xanthobacteraceae--1:capture_genus_counter=g__Ideonella--1||g__Massilia--6||g__Pseudolabrys--1:capture_order_counter=o__Burkholderiales--7||o__Rhizobiales--1:capture_phylum_counter=p__Proteobacteria--8:capture_species_counter=s__Ideonella dechloratans--1||s__Massilia sp001425685--3||s__Massilia sp001426525--3||s__Pseudolabrys sp001426945--1:evalue_avg=1.3850000000000002e-55:evalue_max=5.54e-55:evalue_min=2.59e-77:evalue_std=2.7699999999999998e-55:evalue_sum=5.540000000000001e-55:gapopen_avg=0.0:gapopen_max=0.0:gapopen_min=0.0:gapopen_std=0.0:gapopen_sum=0.0:gtdb_class_counter=c__Gammaproteobacteria--5:gtdb_domain_counter=d__Bacteria--5:gtdb_family_counter=f__Burkholderiaceae--5:gtdb_genus_counter=g__Massilia--5:gtdb_order_counter=o__Burkholderiales--5:gtdb_phylum_counter=p__Proteobacteria--5:gtdb_species_counter=s__Massilia phosphatilytica--1||s__Massilia sp000759615--1||s__Massilia sp001425685--1||s__Massilia sp001426525--1||s__Massilia sp900101265--1:heptad_counter=MCP-36H--13:lbd_counter=4HB_MCP_1--3:lca_tree=g__Massilia:length_avg=134.0:length_max=171.0:length_min=101.0:length_std=29.23468259904093:length_sum=536.0:mismatch_avg=10.5:mismatch_max=32.0:mismatch_min=1.0:mismatch_std=14.571661996262929:mismatch_sum=42.0:name=N1171359:qcovhsp_avg=99.75:qcovhsp_max=100.0:qcovhsp_min=99.0:qcovhsp_std=0.5:qcovhsp_sum=399.0:qend_avg=134.0:qend_max=171.0:qend_min=101.0:qend_std=29.23468259904093:qend_sum=536.0:qstart_avg=1.0:qstart_max=1.0:qstart_min=1.0:qstart_std=0.0:qstart_sum=4.0:ref_name_counter=RS_GCF_001425685.1_protein.faa_NZ_LMCY01000050.1_39@PF00015_full_PFAM.313.503--3||RS_GCF_002968015.1_protein.faa_NZ_PUIP01000020.1_139@PF00015_full_PFAM.314.505--1:scovhsp_avg=70.475:scovhsp_max=90.0:scovhsp_min=52.9:scovhsp_std=15.485342531998876:scovhsp_sum=281.9:send_avg=145.5:send_max=183.0:send_min=112.0:send_std=29.715315916207253:send_sum=582.0:sstart_avg=12.5:sstart_max=13.0:sstart_min=12.0:sstart_std=0.5773502691896257:sstart_sum=50.0],RS_GCF_001941825.1_protein.faa_NZ_CP019038.1_4404@PF00015_full_PFAM.315.505:0.0250793[&&NHX:Type=GTDB:gtdb_class=c__Gammaproteobacteria:gtdb_domain=d__Bacteria:gtdb_family=f__Burkholderiaceae:gtdb_genus=g__Massilia:gtdb_order=o__Burkholderiales:gtdb_phylum=p__Proteobacteria:gtdb_species=s__Massilia putida:heptad=MCP-36H:species=d__Bacteria_p__Proteobacteria_c__Gammaproteobacteria_o__Burkholderiales_f__Burkholderiaceae_g__Massilia_s__Massilia putida])0.772:0.00409674[&&NHX:Sample_counter=rhiztom1--1||rhiztom2--6||rhiztom3--1:Type_counter=GTDB--6||capture--8:besthit_avg=93.425:besthit_max=99.0:besthit_min=81.3:besthit_std=8.272998247310344:besthit_sum=373.7:bitscore_avg=207.75:bitscore_max=228.0:bitscore_min=170.0:bitscore_std=26.004807247891687:bitscore_sum=831.0:capture_class_counter=c__Alphaproteobacteria--1||c__Gammaproteobacteria--7:capture_domain_counter=d__Bacteria--8:capture_family_counter=f__Burkholderiaceae--7||f__Xanthobacteraceae--1:capture_genus_counter=g__Ideonella--1||g__Massilia--6||g__Pseudolabrys--1:capture_order_counter=o__Burkholderiales--7||o__Rhizobiales--1:capture_phylum_counter=p__Proteobacteria--8:capture_species_counter=s__Ideonella dechloratans--1||s__Massilia sp001425685--3||s__Massilia sp001426525--3||s__Pseudolabrys sp001426945--1:evalue_avg=1.3850000000000002e-55:evalue_max=5.54e-55:evalue_min=2.59e-77:evalue_std=2.7699999999999998e-55:evalue_sum=5.540000000000001e-55:gapopen_avg=0.0:gapopen_max=0.0:gapopen_min=0.0:gapopen_std=0.0:gapopen_sum=0.0:gtdb_class_counter=c__Gammaproteobacteria--6:gtdb_domain_counter=d__Bacteria--6:gtdb_family_counter=f__Burkholderiaceae--6:gtdb_genus_counter=g__Massilia--6:gtdb_order_counter=o__Burkholderiales--6:gtdb_phylum_counter=p__Proteobacteria--6:gtdb_species_counter=s__Massilia phosphatilytica--1||s__Massilia putida--1||s__Massilia sp000759615--1||s__Massilia sp001425685--1||s__Massilia sp001426525--1||s__Massilia sp900101265--1:heptad_counter=MCP-36H--14:lbd_counter=4HB_MCP_1--3:lca_tree=g__Massilia:length_avg=134.0:length_max=171.0:length_min=101.0:length_std=29.23468259904093:length_sum=536.0:mismatch_avg=10.5:mismatch_max=32.0:mismatch_min=1.0:mismatch_std=14.571661996262929:mismatch_sum=42.0:name=N1171361:qcovhsp_avg=99.75:qcovhsp_max=100.0:qcovhsp_min=99.0:qcovhsp_std=0.5:qcovhsp_sum=399.0:qend_avg=134.0:qend_max=171.0:qend_min=101.0:qend_std=29.23468259904093:qend_sum=536.0:qstart_avg=1.0:qstart_max=1.0:qstart_min=1.0:qstart_std=0.0:qstart_sum=4.0:ref_name_counter=RS_GCF_001425685.1_protein.faa_NZ_LMCY01000050.1_39@PF00015_full_PFAM.313.503--3||RS_GCF_002968015.1_protein.faa_NZ_PUIP01000020.1_139@PF00015_full_PFAM.314.505--1:scovhsp_avg=70.475:scovhsp_max=90.0:scovhsp_min=52.9:scovhsp_std=15.485342531998876:scovhsp_sum=281.9:send_avg=145.5:send_max=183.0:send_min=112.0:send_std=29.715315916207253:send_sum=582.0:sstart_avg=12.5:sstart_max=13.0:sstart_min=12.0:sstart_std=0.5773502691896257:sstart_sum=50.0])0.993:0.0607023[&&NHX:Sample_counter=rhiztom1--1||rhiztom2--6||rhiztom3--1:Type_counter=GTDB--7||capture--8:besthit_avg=93.425:besthit_max=99.0:besthit_min=81.3:besthit_std=8.272998247310344:besthit_sum=373.7:bitscore_avg=207.75:bitscore_max=228.0:bitscore_min=170.0:bitscore_std=26.004807247891687:bitscore_sum=831.0:capture_class_counter=c__Alphaproteobacteria--1||c__Gammaproteobacteria--7:capture_domain_counter=d__Bacteria--8:capture_family_counter=f__Burkholderiaceae--7||f__Xanthobacteraceae--1:capture_genus_counter=g__Ideonella--1||g__Massilia--6||g__Pseudolabrys--1:capture_order_counter=o__Burkholderiales--7||o__Rhizobiales--1:capture_phylum_counter=p__Proteobacteria--8:capture_species_counter=s__Ideonella dechloratans--1||s__Massilia sp001425685--3||s__Massilia sp001426525--3||s__Pseudolabrys sp001426945--1:evalue_avg=1.3850000000000002e-55:evalue_max=5.54e-55:evalue_min=2.59e-77:evalue_std=2.7699999999999998e-55:evalue_sum=5.540000000000001e-55:gapopen_avg=0.0:gapopen_max=0.0:gapopen_min=0.0:gapopen_std=0.0:gapopen_sum=0.0:gtdb_class_counter=c__Gammaproteobacteria--7:gtdb_domain_counter=d__Bacteria--7:gtdb_family_counter=f__Burkholderiaceae--7:gtdb_genus_counter=g__Massilia--7:gtdb_order_counter=o__Burkholderiales--7:gtdb_phylum_counter=p__Proteobacteria--7:gtdb_species_counter=s__Massilia phosphatilytica--1||s__Massilia putida--1||s__Massilia sp000759615--1||s__Massilia sp001425685--1||s__Massilia sp001426525--1||s__Massilia sp016093545--1||s__Massilia sp900101265--1:heptad_counter=MCP-36H--15:lbd_counter=4HB_MCP_1--3:lca_tree=g__Massilia:length_avg=134.0:length_max=171.0:length_min=101.0:length_std=29.23468259904093:length_sum=536.0:mismatch_avg=10.5:mismatch_max=32.0:mismatch_min=1.0:mismatch_std=14.571661996262929:mismatch_sum=42.0:name=N1171362:qcovhsp_avg=99.75:qcovhsp_max=100.0:qcovhsp_min=99.0:qcovhsp_std=0.5:qcovhsp_sum=399.0:qend_avg=134.0:qend_max=171.0:qend_min=101.0:qend_std=29.23468259904093:qend_sum=536.0:qstart_avg=1.0:qstart_max=1.0:qstart_min=1.0:qstart_std=0.0:qstart_sum=4.0:ref_name_counter=RS_GCF_001425685.1_protein.faa_NZ_LMCY01000050.1_39@PF00015_full_PFAM.313.503--3||RS_GCF_002968015.1_protein.faa_NZ_PUIP01000020.1_139@PF00015_full_PFAM.314.505--1:scovhsp_avg=70.475:scovhsp_max=90.0:scovhsp_min=52.9:scovhsp_std=15.485342531998876:scovhsp_sum=281.9:send_avg=145.5:send_max=183.0:send_min=112.0:send_std=29.715315916207253:send_sum=582.0:sstart_avg=12.5:sstart_max=13.0:sstart_min=12.0:sstart_std=0.5773502691896257:sstart_sum=50.0],((da0978d6-230b-40b3-adfa-adb53c841419_4@MCPsignal.33.103:0.0776862[&&NHX:Sample=rhizpot3:Type=capture:capture_class=c__Gammaproteobacteria:capture_domain=d__Bacteria:capture_family=f__Burkholderiaceae:capture_genus=g__Paraburkholderia:capture_order=o__Burkholderiales:capture_phylum=p__Proteobacteria:capture_species=s__Paraburkholderia phymatum:heptad=MCP-36H],25f17315-2b0f-5e46-a33b-41701280a1f4_3@MCPsignal.1352.1414:0.223272[&&NHX:Sample=rhizpot1:Type=capture:capture_class=c__Bacilli:capture_domain=d__Bacteria:capture_family=f__Paenibacillaceae:capture_genus=g__Cohnella:capture_order=o__Paenibacillales:capture_phylum=p__Firmicutes:capture_species=s__Cohnella sp003001675:heptad=MCP-36H])0.155:0.0378911[&&NHX:Sample_counter=rhizpot1--1||rhizpot3--1:Type_counter=capture--2:capture_class_counter=c__Bacilli--1||c__Gammaproteobacteria--1:capture_domain_counter=d__Bacteria--2:capture_family_counter=f__Burkholderiaceae--1||f__Paenibacillaceae--1:capture_genus_counter=g__Cohnella--1||g__Paraburkholderia--1:capture_order_counter=o__Burkholderiales--1||o__Paenibacillales--1:capture_phylum_counter=p__Firmicutes--1||p__Proteobacteria--1:capture_species_counter=s__Cohnella sp003001675--1||s__Paraburkholderia phymatum--1:gtdb_class_counter=:gtdb_domain_counter=:gtdb_family_counter=:gtdb_genus_counter=:gtdb_order_counter=:gtdb_phylum_counter=:gtdb_species_counter=:heptad_counter=MCP-36H--2:lbd_counter=:name=N1171365:ref_name_counter=],24f351a0-d513-4e66-aa8e-29863f4a418d_6@MCPsignal.175.285:5e-09[&&NHX:Sample=rhiztom2:Type=capture:besthit=89.0:bitscore=170.0:capture_class=c__Gammaproteobacteria:capture_domain=d__Bacteria:capture_family=f__Burkholderiaceae:capture_genus=g__Aquabacterium:capture_order=o__Burkholderiales:capture_phylum=p__Proteobacteria:capture_species=s__Aquabacterium sp016185075:evalue=9.05e-55:gapopen=0.0:heptad=MCP-36H:length=109.0:mismatch=12.0:qcovhsp=99.1:qend=110.0:qstart=2.0:ref_name=RS_GCF_000759615.1_protein.faa_NZ_JPQD01000004.1_137@PF00015_full_PFAM.313.498:scovhsp=58.9:send=166.0:sstart=58.0])0.871:0.0261445[&&NHX:Sample_counter=rhizpot1--1||rhizpot3--1||rhiztom2--1:Type_counter=capture--3:besthit_avg=89.0:besthit_max=89.0:besthit_min=89.0:besthit_std=0:besthit_sum=89.0:bitscore_avg=170.0:bitscore_max=170.0:bitscore_min=170.0:bitscore_std=0:bitscore_sum=170.0:capture_class_counter=c__Bacilli--1||c__Gammaproteobacteria--2:capture_domain_counter=d__Bacteria--3:capture_family_counter=f__Burkholderiaceae--2||f__Paenibacillaceae--1:capture_genus_counter=g__Aquabacterium--1||g__Cohnella--1||g__Paraburkholderia--1:capture_order_counter=o__Burkholderiales--2||o__Paenibacillales--1:capture_phylum_counter=p__Firmicutes--1||p__Proteobacteria--2:capture_species_counter=s__Aquabacterium sp016185075--1||s__Cohnella sp003001675--1||s__Paraburkholderia phymatum--1:evalue_avg=9.05e-55:evalue_max=9.05e-55:evalue_min=9.05e-55:evalue_std=0:evalue_sum=9.05e-55:gapopen_avg=0.0:gapopen_max=0.0:gapopen_min=0.0:gapopen_std=0:gapopen_sum=0.0:gtdb_class_counter=:gtdb_domain_counter=:gtdb_family_counter=:gtdb_genus_counter=:gtdb_order_counter=:gtdb_phylum_counter=:gtdb_species_counter=:heptad_counter=MCP-36H--3:lbd_counter=:length_avg=109.0:length_max=109.0:length_min=109.0:length_std=0:length_sum=109.0:mismatch_avg=12.0:mismatch_max=12.0:mismatch_min=12.0:mismatch_std=0:mismatch_sum=12.0:name=N1171367:qcovhsp_avg=99.1:qcovhsp_max=99.1:qcovhsp_min=99.1:qcovhsp_std=0:qcovhsp_sum=99.1:qend_avg=110.0:qend_max=110.0:qend_min=110.0:qend_std=0:qend_sum=110.0:qstart_avg=2.0:qstart_max=2.0:qstart_min=2.0:qstart_std=0:qstart_sum=2.0:ref_name_counter=RS_GCF_000759615.1_protein.faa_NZ_JPQD01000004.1_137@PF00015_full_PFAM.313.498--1:scovhsp_avg=58.9:scovhsp_max=58.9:scovhsp_min=58.9:scovhsp_std=0:scovhsp_sum=58.9:send_avg=166.0:send_max=166.0:send_min=166.0:send_std=0:send_sum=166.0:sstart_avg=58.0:sstart_max=58.0:sstart_min=58.0:sstart_std=0:sstart_sum=58.0])0.781:0.00948543[&&NHX:Sample_counter=rhizpot1--1||rhizpot3--1||rhiztom1--1||rhiztom2--7||rhiztom3--1:Type_counter=GTDB--7||capture--11:besthit_avg=92.53999999999999:besthit_max=99.0:besthit_min=81.3:besthit_std=7.4328998378829265:besthit_sum=462.7:bitscore_avg=200.2:bitscore_max=228.0:bitscore_min=170.0:bitscore_std=28.146047679914137:bitscore_sum=1001.0:capture_class_counter=c__Alphaproteobacteria--1||c__Bacilli--1||c__Gammaproteobacteria--9:capture_domain_counter=d__Bacteria--11:capture_family_counter=f__Burkholderiaceae--9||f__Paenibacillaceae--1||f__Xanthobacteraceae--1:capture_genus_counter=g__Aquabacterium--1||g__Cohnella--1||g__Ideonella--1||g__Massilia--6||g__Paraburkholderia--1||g__Pseudolabrys--1:capture_order_counter=o__Burkholderiales--9||o__Paenibacillales--1||o__Rhizobiales--1:capture_phylum_counter=p__Firmicutes--1||p__Proteobacteria--10:capture_species_counter=s__Aquabacterium sp016185075--1||s__Cohnella sp003001675--1||s__Ideonella dechloratans--1||s__Massilia sp001425685--3||s__Massilia sp001426525--3||s__Paraburkholderia phymatum--1||s__Pseudolabrys sp001426945--1:evalue_avg=2.918e-55:evalue_max=9.05e-55:evalue_min=2.59e-77:evalue_std=4.183912044964617e-55:evalue_sum=1.459e-54:gapopen_avg=0.0:gapopen_max=0.0:gapopen_min=0.0:gapopen_std=0.0:gapopen_sum=0.0:gtdb_class_counter=c__Gammaproteobacteria--7:gtdb_domain_counter=d__Bacteria--7:gtdb_family_counter=f__Burkholderiaceae--7:gtdb_genus_counter=g__Massilia--7:gtdb_order_counter=o__Burkholderiales--7:gtdb_phylum_counter=p__Proteobacteria--7:gtdb_species_counter=s__Massilia phosphatilytica--1||s__Massilia putida--1||s__Massilia sp000759615--1||s__Massilia sp001425685--1||s__Massilia sp001426525--1||s__Massilia sp016093545--1||s__Massilia sp900101265--1:heptad_counter=MCP-36H--18:lbd_counter=4HB_MCP_1--3:lca_tree=g__Massilia:length_avg=129.0:length_max=171.0:length_min=101.0:length_std=27.676705006196094:length_sum=645.0:mismatch_avg=10.8:mismatch_max=32.0:mismatch_min=1.0:mismatch_std=12.637246535539298:mismatch_sum=54.0:name=N1171368:qcovhsp_avg=99.62:qcovhsp_max=100.0:qcovhsp_min=99.0:qcovhsp_std=0.5215361924162133:qcovhsp_sum=498.1:qend_avg=129.2:qend_max=171.0:qend_min=101.0:qend_std=27.499090894064118:qend_sum=646.0:qstart_avg=1.2:qstart_max=2.0:qstart_min=1.0:qstart_std=0.44721359549995804:qstart_sum=6.0:ref_name_counter=RS_GCF_000759615.1_protein.faa_NZ_JPQD01000004.1_137@PF00015_full_PFAM.313.498--1||RS_GCF_001425685.1_protein.faa_NZ_LMCY01000050.1_39@PF00015_full_PFAM.313.503--3||RS_GCF_002968015.1_protein.faa_NZ_PUIP01000020.1_139@PF00015_full_PFAM.314.505--1:scovhsp_avg=68.16:scovhsp_max=90.0:scovhsp_min=52.9:scovhsp_std=14.37508260845829:scovhsp_sum=340.8:send_avg=149.6:send_max=183.0:send_min=112.0:send_std=27.31849190566712:send_sum=748.0:sstart_avg=21.6:sstart_max=58.0:sstart_min=12.0:sstart_std=20.354360712142253:sstart_sum=108.0],6f3960a1-884b-462f-8bf9-d4b8ed6b0544_3@MCPsignal.214.341:0.0320121[&&NHX:Sample=rhiztom3:Type=capture:besthit=88.8:bitscore=196.0:capture_class=c__Gammaproteobacteria:capture_domain=d__Bacteria:capture_family=f__Burkholderiaceae:capture_genus=g__Rhizobacter:capture_order=o__Burkholderiales:capture_phylum=p__Proteobacteria:capture_species=s__Rhizobacter sp900142965:evalue=6.39e-65:gapopen=0.0:heptad=MCP-36H:length=125.0:mismatch=14.0:qcovhsp=98.4:qend=126.0:qstart=2.0:ref_name=RS_GCF_000818395.1_protein.faa_NZ_JWJG01000028.1_4380@PF00015_full_PFAM.316.504:scovhsp=66.5:send=165.0:sstart=41.0])0.793:0.00753853[&&NHX:Sample_counter=rhizpot1--1||rhizpot3--1||rhiztom1--1||rhiztom2--7||rhiztom3--2:Type_counter=GTDB--7||capture--12:besthit_avg=91.91666666666667:besthit_max=99.0:besthit_min=81.3:besthit_std=6.821265767192091:besthit_sum=551.5:bitscore_avg=199.5:bitscore_max=228.0:bitscore_min=170.0:bitscore_std=25.232915011944222:bitscore_sum=1197.0:capture_class_counter=c__Alphaproteobacteria--1||c__Bacilli--1||c__Gammaproteobacteria--10:capture_domain_counter=d__Bacteria--12:capture_family_counter=f__Burkholderiaceae--10||f__Paenibacillaceae--1||f__Xanthobacteraceae--1:capture_genus_counter=g__Aquabacterium--1||g__Cohnella--1||g__Ideonella--1||g__Massilia--6||g__Paraburkholderia--1||g__Pseudolabrys--1||g__Rhizobacter--1:capture_order_counter=o__Burkholderiales--10||o__Paenibacillales--1||o__Rhizobiales--1:capture_phylum_counter=p__Firmicutes--1||p__Proteobacteria--11:capture_species_counter=s__Aquabacterium sp016185075--1||s__Cohnella sp003001675--1||s__Ideonella dechloratans--1||s__Massilia sp001425685--3||s__Massilia sp001426525--3||s__Paraburkholderia phymatum--1||s__Pseudolabrys sp001426945--1||s__Rhizobacter sp900142965--1:evalue_avg=2.4316666667731666e-55:evalue_max=9.05e-55:evalue_min=2.59e-77:evalue_std=3.927240337189097e-55:evalue_sum=1.4590000000639e-54:gapopen_avg=0.0:gapopen_max=0.0:gapopen_min=0.0:gapopen_std=0.0:gapopen_sum=0.0:gtdb_class_counter=c__Gammaproteobacteria--7:gtdb_domain_counter=d__Bacteria--7:gtdb_family_counter=f__Burkholderiaceae--7:gtdb_genus_counter=g__Massilia--7:gtdb_order_counter=o__Burkholderiales--7:gtdb_phylum_counter=p__Proteobacteria--7:gtdb_species_counter=s__Massilia phosphatilytica--1||s__Massilia putida--1||s__Massilia sp000759615--1||s__Massilia sp001425685--1||s__Massilia sp001426525--1||s__Massilia sp016093545--1||s__Massilia sp900101265--1:heptad_counter=MCP-36H--19:lbd_counter=4HB_MCP_1--3:lca_tree=g__Massilia:length_avg=128.33333333333334:length_max=171.0:length_min=101.0:length_std=24.80860065918001:length_sum=770.0:mismatch_avg=11.333333333333334:mismatch_max=32.0:mismatch_min=1.0:mismatch_std=11.378341999899046:mismatch_sum=68.0:name=N1171370:qcovhsp_avg=99.41666666666667:qcovhsp_max=100.0:qcovhsp_min=98.4:qcovhsp_std=0.6823977334858793:qcovhsp_sum=596.5:qend_avg=128.66666666666666:qend_max=171.0:qend_min=101.0:qend_std=24.63060426921489:qend_sum=772.0:qstart_avg=1.3333333333333333:qstart_max=2.0:qstart_min=1.0:qstart_std=0.5163977794943222:qstart_sum=8.0:ref_name_counter=RS_GCF_000759615.1_protein.faa_NZ_JPQD01000004.1_137@PF00015_full_PFAM.313.498--1||RS_GCF_000818395.1_protein.faa_NZ_JWJG01000028.1_4380@PF00015_full_PFAM.316.504--1||RS_GCF_001425685.1_protein.faa_NZ_LMCY01000050.1_39@PF00015_full_PFAM.313.503--3||RS_GCF_002968015.1_protein.faa_NZ_PUIP01000020.1_139@PF00015_full_PFAM.314.505--1:scovhsp_avg=67.88333333333333:scovhsp_max=90.0:scovhsp_min=52.9:scovhsp_std=12.875312293947154:scovhsp_sum=407.29999999999995:send_avg=152.16666666666666:send_max=183.0:send_min=112.0:send_std=25.23027282188337:send_sum=913.0:sstart_avg=24.833333333333332:sstart_max=58.0:sstart_min=12.0:sstart_std=19.853631070075487:sstart_sum=149.0])0.668:0.00921349[&&NHX:Sample_counter=rhizpot1--2||rhizpot3--1||rhiztom1--10||rhiztom2--9||rhiztom3--18:Type_counter=GTDB--8||capture--40:besthit_avg=87.575:besthit_max=99.0:besthit_min=75.7:besthit_std=4.267128671223098:besthit_sum=2802.4:bitscore_avg=204.440625:bitscore_max=237.0:bitscore_min=97.1:bitscore_std=35.40293280520242:bitscore_sum=6542.1:capture_class_counter=c__Alphaproteobacteria--1||c__Bacilli--1||c__Clostridia--12||c__Gammaproteobacteria--26:capture_domain_counter=d__Bacteria--40:capture_family_counter=f__Burkholderiaceae--25||f__Competibacteraceae--1||f__Paenibacillaceae--1||f__WRLR01--12||f__Xanthobacteraceae--1:capture_genus_counter=g__Achromobacter--6||g__Aquabacterium--1||g__Aquabacterium_B--1||g__Cohnella--1||g__Contendobacter--1||g__Hydrogenophaga--5||g__Ideonella--1||g__Kinneretia--1||g__Massilia--6||g__Paraburkholderia--2||g__Pseudolabrys--1||g__Rhizobacter--1||g__Variovorax--1||g__WRLR01--12:capture_order_counter=o__Burkholderiales--25||o__Competibacterales--1||o__Paenibacillales--1||o__Rhizobiales--1||o__WRLR01--12:capture_phylum_counter=p__Firmicutes--1||p__Firmicutes_A--12||p__Proteobacteria--27:capture_species_counter=s__Achromobacter denitrificans--1||s__Achromobacter xylosoxidans_C--5||s__Aquabacterium sp016185075--1||s__Aquabacterium_B tepidiphilum--1||s__Cohnella sp003001675--1||s__Contendobacter odensis_A--1||s__Hydrogenophaga taeniospiralis--5||s__Ideonella dechloratans--1||s__Kinneretia sp015657635--1||s__Massilia sp001425685--3||s__Massilia sp001426525--3||s__Paraburkholderia aromaticivorans--1||s__Paraburkholderia phymatum--1||s__Pseudolabrys sp001426945--1||s__Rhizobacter sp900142965--1||s__Variovorax sp001984055--1||s__WRLR01 sp009777515--12:evalue_avg=1.8718750001665626e-29:evalue_max=5.99e-28:evalue_min=2.15e-80:evalue_std=1.0588924048238156e-28:evalue_sum=5.9900000005330005e-28:gapopen_avg=0.09375:gapopen_max=1.0:gapopen_min=0.0:gapopen_std=0.29614458108029906:gapopen_sum=3.0:gtdb_class_counter=c__Gammaproteobacteria--8:gtdb_domain_counter=d__Bacteria--8:gtdb_family_counter=f__Burkholderiaceae--8:gtdb_genus_counter=g__Candidimonas_A--1||g__Massilia--7:gtdb_order_counter=o__Burkholderiales--8:gtdb_phylum_counter=p__Proteobacteria--8:gtdb_species_counter=s__Candidimonas_A sp003971065--1||s__Massilia phosphatilytica--1||s__Massilia putida--1||s__Massilia sp000759615--1||s__Massilia sp001425685--1||s__Massilia sp001426525--1||s__Massilia sp016093545--1||s__Massilia sp900101265--1:heptad_counter=MCP-36H--48:lbd_counter=4HB_MCP_1--3:lca_tree=f__Burkholderiaceae:length_avg=133.71875:length_max=171.0:length_min=68.0:length_std=23.25626433125409:length_sum=4279.0:mismatch_avg=16.6875:mismatch_max=32.0:mismatch_min=1.0:mismatch_std=6.437979546811351:mismatch_sum=534.0:name=N1171371:qcovhsp_avg=99.33749999999999:qcovhsp_max=100.0:qcovhsp_min=96.6:qcovhsp_std=0.7236778823615899:qcovhsp_sum=3178.7999999999997:qend_avg=134.09375:qend_max=171.0:qend_min=68.0:qend_std=23.514387325429563:qend_sum=4291.0:qstart_avg=1.5:qstart_max=2.0:qstart_min=1.0:qstart_std=0.508000508000762:qstart_sum=48.0:ref_name_counter=GB_GCA_018241865.1_protein.faa_JAFECY010000113.1_3@PF00015_full_PFAM.316.470--1||RS_GCF_000759615.1_protein.faa_NZ_JPQD01000004.1_137@PF00015_full_PFAM.313.498--1||RS_GCF_000818395.1_protein.faa_NZ_JWJG01000028.1_4380@PF00015_full_PFAM.316.504--17||RS_GCF_001425685.1_protein.faa_NZ_LMCY01000050.1_39@PF00015_full_PFAM.313.503--3||RS_GCF_002211445.1_protein.faa_NZ_LSTO01000001.1_3764@PF00015_full_PFAM.340.526--2||RS_GCF_002379095.1_protein.faa_NZ_NBZV01000131.1_1@PF00015_full_PFAM.50.131--1||RS_GCF_002968015.1_protein.faa_NZ_PUIP01000020.1_139@PF00015_full_PFAM.314.505--1||RS_GCF_003416895.1_protein.faa_NZ_QVIO01000009.1_170@PF00015_full_PFAM.312.500--1||RS_GCF_009720825.1_protein.faa_NZ_WNKY01000005.1_67@PF00015_full_PFAM.316.501--2||RS_GCF_011682045.1_protein.faa_NZ_VVIW01000022.1_55@PF00015_full_PFAM.315.504--3:scovhsp_avg=72.98750000000001:scovhsp_max=90.0:scovhsp_min=52.9:scovhsp_std=10.287002447498432:scovhsp_sum=2335.6000000000004:send_avg=151.65625:send_max=183.0:send_min=77.0:send_std=24.26680910613401:send_sum=4853.0:sstart_avg=18.9375:sstart_max=58.0:sstart_min=7.0:sstart_std=13.576396737982313:sstart_sum=606.0],(RS_GCF_013376005.1_protein.faa_NZ_JABMJK010000009.1_73@PF00015_full_PFAM.314.500:0.0533667[&&NHX:Type=GTDB:gtdb_class=c__Gammaproteobacteria:gtdb_domain=d__Bacteria:gtdb_family=f__Burkholderiaceae:gtdb_genus=g__Duganella:gtdb_order=o__Burkholderiales:gtdb_phylum=p__Proteobacteria:gtdb_species=s__Duganella sp013376005:heptad=MCP-36H:species=d__Bacteria_p__Proteobacteria_c__Gammaproteobacteria_o__Burkholderiales_f__Burkholderiaceae_g__Duganella_s__Duganella sp013376005],RS_GCF_009720825.1_protein.faa_NZ_WNKY01000005.1_67@PF00015_full_PFAM.316.501:0.0353801[&&NHX:Type=GTDB:gtdb_class=c__Gammaproteobacteria:gtdb_domain=d__Bacteria:gtdb_family=f__Burkholderiaceae:gtdb_genus=g__Duganella:gtdb_order=o__Burkholderiales:gtdb_phylum=p__Proteobacteria:gtdb_species=s__Duganella radicis:heptad=MCP-36H:species=d__Bacteria_p__Proteobacteria_c__Gammaproteobacteria_o__Burkholderiales_f__Burkholderiaceae_g__Duganella_s__Duganella radicis])0.997:0.0805469[&&NHX:Sample_counter=:Type_counter=GTDB--2:capture_class_counter=:capture_domain_counter=:capture_family_counter=:capture_genus_counter=:capture_order_counter=:capture_phylum_counter=:capture_species_counter=:evoltype=D:gtdb_class_counter=c__Gammaproteobacteria--2:gtdb_domain_counter=d__Bacteria--2:gtdb_family_counter=f__Burkholderiaceae--2:gtdb_genus_counter=g__Duganella--2:gtdb_order_counter=o__Burkholderiales--2:gtdb_phylum_counter=p__Proteobacteria--2:gtdb_species_counter=s__Duganella radicis--1||s__Duganella sp013376005--1:heptad_counter=MCP-36H--2:lbd_counter=:lca=d__Bacteria:lca_tree=g__Duganella:name=N1171374:ref_name_counter=])0.876:0.0274343[&&NHX:Sample_counter=rhizpot1--2||rhizpot3--1||rhiztom1--10||rhiztom2--9||rhiztom3--18:Type_counter=GTDB--10||capture--40:besthit_avg=87.575:besthit_max=99.0:besthit_min=75.7:besthit_std=4.267128671223098:besthit_sum=2802.4:bitscore_avg=204.440625:bitscore_max=237.0:bitscore_min=97.1:bitscore_std=35.40293280520242:bitscore_sum=6542.1:capture_class_counter=c__Alphaproteobacteria--1||c__Bacilli--1||c__Clostridia--12||c__Gammaproteobacteria--26:capture_domain_counter=d__Bacteria--40:capture_family_counter=f__Burkholderiaceae--25||f__Competibacteraceae--1||f__Paenibacillaceae--1||f__WRLR01--12||f__Xanthobacteraceae--1:capture_genus_counter=g__Achromobacter--6||g__Aquabacterium--1||g__Aquabacterium_B--1||g__Cohnella--1||g__Contendobacter--1||g__Hydrogenophaga--5||g__Ideonella--1||g__Kinneretia--1||g__Massilia--6||g__Paraburkholderia--2||g__Pseudolabrys--1||g__Rhizobacter--1||g__Variovorax--1||g__WRLR01--12:capture_order_counter=o__Burkholderiales--25||o__Competibacterales--1||o__Paenibacillales--1||o__Rhizobiales--1||o__WRLR01--12:capture_phylum_counter=p__Firmicutes--1||p__Firmicutes_A--12||p__Proteobacteria--27:capture_species_counter=s__Achromobacter denitrificans--1||s__Achromobacter xylosoxidans_C--5||s__Aquabacterium sp016185075--1||s__Aquabacterium_B tepidiphilum--1||s__Cohnella sp003001675--1||s__Contendobacter odensis_A--1||s__Hydrogenophaga taeniospiralis--5||s__Ideonella dechloratans--1||s__Kinneretia sp015657635--1||s__Massilia sp001425685--3||s__Massilia sp001426525--3||s__Paraburkholderia aromaticivorans--1||s__Paraburkholderia phymatum--1||s__Pseudolabrys sp001426945--1||s__Rhizobacter sp900142965--1||s__Variovorax sp001984055--1||s__WRLR01 sp009777515--12:evalue_avg=1.8718750001665626e-29:evalue_max=5.99e-28:evalue_min=2.15e-80:evalue_std=1.0588924048238156e-28:evalue_sum=5.9900000005330005e-28:gapopen_avg=0.09375:gapopen_max=1.0:gapopen_min=0.0:gapopen_std=0.29614458108029906:gapopen_sum=3.0:gtdb_class_counter=c__Gammaproteobacteria--10:gtdb_domain_counter=d__Bacteria--10:gtdb_family_counter=f__Burkholderiaceae--10:gtdb_genus_counter=g__Candidimonas_A--1||g__Duganella--2||g__Massilia--7:gtdb_order_counter=o__Burkholderiales--10:gtdb_phylum_counter=p__Proteobacteria--10:gtdb_species_counter=s__Candidimonas_A sp003971065--1||s__Duganella radicis--1||s__Duganella sp013376005--1||s__Massilia phosphatilytica--1||s__Massilia putida--1||s__Massilia sp000759615--1||s__Massilia sp001425685--1||s__Massilia sp001426525--1||s__Massilia sp016093545--1||s__Massilia sp900101265--1:heptad_counter=MCP-36H--50:lbd_counter=4HB_MCP_1--3:lca_tree=f__Burkholderiaceae:length_avg=133.71875:length_max=171.0:length_min=68.0:length_std=23.25626433125409:length_sum=4279.0:mismatch_avg=16.6875:mismatch_max=32.0:mismatch_min=1.0:mismatch_std=6.437979546811351:mismatch_sum=534.0:name=N1171375:qcovhsp_avg=99.33749999999999:qcovhsp_max=100.0:qcovhsp_min=96.6:qcovhsp_std=0.7236778823615899:qcovhsp_sum=3178.7999999999997:qend_avg=134.09375:qend_max=171.0:qend_min=68.0:qend_std=23.514387325429563:qend_sum=4291.0:qstart_avg=1.5:qstart_max=2.0:qstart_min=1.0:qstart_std=0.508000508000762:qstart_sum=48.0:ref_name_counter=GB_GCA_018241865.1_protein.faa_JAFECY010000113.1_3@PF00015_full_PFAM.316.470--1||RS_GCF_000759615.1_protein.faa_NZ_JPQD01000004.1_137@PF00015_full_PFAM.313.498--1||RS_GCF_000818395.1_protein.faa_NZ_JWJG01000028.1_4380@PF00015_full_PFAM.316.504--17||RS_GCF_001425685.1_protein.faa_NZ_LMCY01000050.1_39@PF00015_full_PFAM.313.503--3||RS_GCF_002211445.1_protein.faa_NZ_LSTO01000001.1_3764@PF00015_full_PFAM.340.526--2||RS_GCF_002379095.1_protein.faa_NZ_NBZV01000131.1_1@PF00015_full_PFAM.50.131--1||RS_GCF_002968015.1_protein.faa_NZ_PUIP01000020.1_139@PF00015_full_PFAM.314.505--1||RS_GCF_003416895.1_protein.faa_NZ_QVIO01000009.1_170@PF00015_full_PFAM.312.500--1||RS_GCF_009720825.1_protein.faa_NZ_WNKY01000005.1_67@PF00015_full_PFAM.316.501--2||RS_GCF_011682045.1_protein.faa_NZ_VVIW01000022.1_55@PF00015_full_PFAM.315.504--3:scovhsp_avg=72.98750000000001:scovhsp_max=90.0:scovhsp_min=52.9:scovhsp_std=10.287002447498432:scovhsp_sum=2335.6000000000004:send_avg=151.65625:send_max=183.0:send_min=77.0:send_std=24.26680910613401:send_sum=4853.0:sstart_avg=18.9375:sstart_max=58.0:sstart_min=7.0:sstart_std=13.576396737982313:sstart_sum=606.0])0.809:0.0117408[&&NHX:Sample_counter=rhizpot1--5||rhizpot3--5||rhiztom1--15||rhiztom2--16||rhiztom3--34:Type_counter=GTDB--51||capture--75:besthit_avg=87.315:besthit_max=99.0:besthit_min=75.7:besthit_std=4.162130525160712:besthit_sum=5238.9:bitscore_avg=209.81833333333333:bitscore_max=241.0:bitscore_min=97.1:bitscore_std=33.756965341089945:bitscore_sum=12589.1:capture_class_counter=c__Alphaproteobacteria--4||c__Bacilli--1||c__Bdellovibrionia_A--6||c__Clostridia--12||c__Gammaproteobacteria--42||c__Verrucomicrobiae--10:capture_domain_counter=d__Bacteria--75:capture_family_counter=f__Ancalomicrobiaceae--1||f__Beijerinckiaceae--1||f__Burkholderiaceae--37||f__Competibacteraceae--1||f__Enterobacteriaceae--1||f__Opitutaceae--2||f__Paenibacillaceae--1||f__Pseudomonadaceae--1||f__Rhizobiaceae--1||f__Rhodanobacteraceae--1||f__UBA11358--8||f__UBA923--6||f__WRLR01--12||f__Xanthobacteraceae--1||f__Xanthomonadaceae--1:capture_genus_counter=g__Achromobacter--8||g__Aquabacterium--4||g__Aquabacterium_B--1||g__Aquamicrobium_A--1||g__CAJCBL01--2||g__Castellaniella--1||g__Cohnella--1||g__Comamonas--1||g__Contendobacter--1||g__Dickeya--1||g__Giesbergeria--1||g__Hydrogenophaga--5||g__Hylemonella--1||g__Ideonella--1||g__JACQAX01--6||g__Kinneretia--1||g__Massilia--8||g__Methylobacterium--1||g__Paraburkholderia--3||g__Prosthecomicrobium_A--1||g__Pseudolabrys--1||g__Pseudomonas_E--1||g__Rhizobacter--1||g__Rhodanobacter--1||g__Variovorax--1||g__WRLR01--12||g__WYBW01--8||g__Xanthomonas_A--1:capture_order_counter=o__Burkholderiales--37||o__Competibacterales--1||o__Enterobacterales--1||o__Opitutales--2||o__Paenibacillales--1||o__Pedosphaerales--8||o__Pseudomonadales--1||o__Rhizobiales--4||o__UBA1018--6||o__WRLR01--12||o__Xanthomonadales--2:capture_phylum_counter=p__Bdellovibrionota--6||p__Firmicutes--1||p__Firmicutes_A--12||p__Proteobacteria--46||p__Verrucomicrobiota--10:capture_species_counter=s__Achromobacter denitrificans--2||s__Achromobacter dolens--1||s__Achromobacter xylosoxidans_C--5||s__Aquabacterium sp002339015--3||s__Aquabacterium sp016185075--1||s__Aquabacterium_B tepidiphilum--1||s__Aquamicrobium_A aerolatum--1||s__CAJCBL01 sp016711225--2||s__Castellaniella sp002421865--1||s__Cohnella sp003001675--1||s__Comamonas sp019104825--1||s__Contendobacter odensis_A--1||s__Dickeya paradisiaca--1||s__Giesbergeria sp001770955--1||s__Hydrogenophaga taeniospiralis--5||s__Hylemonella gracilis--1||s__Ideonella dechloratans--1||s__JACQAX01 sp016194725--6||s__Kinneretia sp015657635--1||s__Massilia sp001425685--3||s__Massilia sp001426525--3||s__Massilia sp014171595--2||s__Methylobacterium mesophilicum--1||s__Paraburkholderia aromaticivorans--1||s__Paraburkholderia dilworthii--1||s__Paraburkholderia phymatum--1||s__Prosthecomicrobium_A sp018729455--1||s__Pseudolabrys sp001426945--1||s__Pseudomonas_E sp001269815--1||s__Rhizobacter sp900142965--1||s__Rhodanobacter sp017305055--1||s__Variovorax sp001984055--1||s__WRLR01 sp009777515--12||s__WYBW01 sp011525685--8||s__Xanthomonas_A sontii--1:evalue_avg=9.983333545888334e-30:evalue_max=5.99e-28:evalue_min=3.52e-82:evalue_std=7.733056745136897e-29:evalue_sum=5.990000127533e-28:gapopen_avg=0.06666666666666667:gapopen_max=1.0:gapopen_min=0.0:gapopen_std=0.2515488742932317:gapopen_sum=4.0:gtdb_class_counter=c__Bacilli--1||c__Gammaproteobacteria--50:gtdb_domain_counter=d__Bacteria--51:gtdb_family_counter=f__Burkholderiaceae--50||f__Planococcaceae--1:gtdb_genus_counter=g__AVCC01--1||g__CAILRJ01--3||g__Candidimonas_A--1||g__Duganella--2||g__Herbaspirillum--1||g__Herminiimonas--1||g__Kurthia--1||g__Massilia--8||g__Noviherbaspirillum--28||g__Paraburkholderia--1||g__Paucimonas--2||g__Undibacterium--1||g__Variovorax--1:gtdb_order_counter=o__Bacillales_A--1||o__Burkholderiales--50:gtdb_phylum_counter=p__Firmicutes--1||p__Proteobacteria--50:gtdb_species_counter=s__AVCC01 sp000622895--1||s__CAILRJ01 sp014376645--1||s__CAILRJ01 sp014377845--1||s__CAILRJ01 sp903836575--1||s__Candidimonas_A sp003971065--1||s__Duganella radicis--1||s__Duganella sp013376005--1||s__Herbaspirillum sp004134995--1||s__Herminiimonas sp002384815--1||s__Kurthia huakuii--1||s__Massilia phosphatilytica--1||s__Massilia putida--1||s__Massilia sp000759615--1||s__Massilia sp001425685--1||s__Massilia sp001426525--1||s__Massilia sp003590855--1||s__Massilia sp016093545--1||s__Massilia sp900101265--1||s__Noviherbaspirillum aerium--2||s__Noviherbaspirillum autotrophicum--3||s__Noviherbaspirillum denitrificans--3||s__Noviherbaspirillum humi--2||s__Noviherbaspirillum malthae--2||s__Noviherbaspirillum massiliense--2||s__Noviherbaspirillum sp001428545--1||s__Noviherbaspirillum sp003590875--3||s__Noviherbaspirillum sp003591035--1||s__Noviherbaspirillum sp004570315--3||s__Noviherbaspirillum sp004804275--1||s__Noviherbaspirillum sp007874125--5||s__Paraburkholderia fungorum_B--1||s__Paucimonas sp018241865--2||s__Undibacterium oligocarboniphilum--1||s__Variovorax sp018241905--1:heptad_counter=MCP-24H--1||MCP-36H--125:lbd_counter=4HB_MCP_1--3:lca_tree=f__Burkholderiaceae:length_avg=137.7:length_max=171.0:length_min=68.0:length_std=22.887566012271854:length_sum=8262.0:mismatch_avg=17.7:mismatch_max=32.0:mismatch_min=1.0:mismatch_std=6.803040197750075:mismatch_sum=1062.0:name=N1171376:qcovhsp_avg=99.33833333333334:qcovhsp_max=100.0:qcovhsp_min=95.8:qcovhsp_std=0.8637897709290052:qcovhsp_sum=5960.3:qend_avg=138.11666666666667:qend_max=171.0:qend_min=68.0:qend_std=22.97020300277515:qend_sum=8287.0:qstart_avg=1.5:qstart_max=6.0:qstart_min=1.0:qstart_std=0.7919082295744858:qstart_sum=90.0:ref_name_counter=GB_GCA_003133225.1_protein.faa_PKWL01000119.1_139@PF00015_full_PFAM.314.509--5||GB_GCA_018241865.1_protein.faa_JAFECY010000088.1_20@PF00015_full_PFAM.209.404--2||GB_GCA_018241865.1_protein.faa_JAFECY010000113.1_3@PF00015_full_PFAM.316.470--1||RS_GCF_000382045.1_protein.faa_NZ_KB907458.1_298@PF00015_full_PFAM.316.413--1||RS_GCF_000759615.1_protein.faa_NZ_JPQD01000004.1_137@PF00015_full_PFAM.313.498--1||RS_GCF_000818395.1_protein.faa_NZ_JWJG01000028.1_4380@PF00015_full_PFAM.316.504--17||RS_GCF_001425685.1_protein.faa_NZ_LMCY01000050.1_39@PF00015_full_PFAM.313.503--3||RS_GCF_002211445.1_protein.faa_NZ_LSTO01000001.1_3764@PF00015_full_PFAM.340.526--2||RS_GCF_002379095.1_protein.faa_NZ_NBZV01000131.1_1@PF00015_full_PFAM.50.131--1||RS_GCF_002968015.1_protein.faa_NZ_PUIP01000020.1_139@PF00015_full_PFAM.314.505--1||RS_GCF_003416895.1_protein.faa_NZ_QVIO01000009.1_170@PF00015_full_PFAM.312.500--1||RS_GCF_003591035.1_protein.faa_NZ_QYUO01000002.1_377@PF00015_full_PFAM.312.504--10||RS_GCF_004342585.1_protein.faa_NZ_SLZQ01000002.1_70@PF00015_full_PFAM.321.520--7||RS_GCF_007874125.1_protein.faa_NZ_CP040128.1_3078@PF00015_full_PFAM.311.500--1||RS_GCF_009720825.1_protein.faa_NZ_WNKY01000005.1_67@PF00015_full_PFAM.316.501--2||RS_GCF_011682045.1_protein.faa_NZ_VVIW01000022.1_55@PF00015_full_PFAM.315.504--3||RS_GCF_900188095.1_protein.faa_NZ_FZOT01000028.1_44@PF00015_full_PFAM.315.508--2:scovhsp_avg=73.67999999999999:scovhsp_max=90.0:scovhsp_min=51.3:scovhsp_std=9.661224261825629:scovhsp_sum=4420.799999999999:send_avg=155.2:send_max=183.0:send_min=77.0:send_std=21.783059815261357:send_sum=9312.0:sstart_avg=18.5:sstart_max=64.0:sstart_min=7.0:sstart_std=13.685944788203798:sstart_sum=1110.0],(((((RS_GCF_006715485.1_protein.faa_NZ_VFNH01000003.1_948@PF00015_full_PFAM.311.495:0.0850205[&&NHX:Type=GTDB:gtdb_class=c__Gammaproteobacteria:gtdb_domain=d__Bacteria:gtdb_family=f__Burkholderiaceae:gtdb_genus=g__Massilia:gtdb_order=o__Burkholderiales:gtdb_phylum=p__Proteobacteria:gtdb_species=s__Massilia sp006715485:heptad=MCP-36H:species=d__Bacteria_p__Proteobacteria_c__Gammaproteobacteria_o__Burkholderiales_f__Burkholderiaceae_g__Massilia_s__Massilia sp006715485],RS_GCF_012849555.1_protein.faa_NZ_CP051685.1_1807@PF00015_full_PFAM.321.505:0.0988043[&&NHX:Type=GTDB:gtdb_class=c__Gammaproteobacteria:gtdb_domain=d__Bacteria:gtdb_family=f__Burkholderiaceae:gtdb_genus=g__Massilia:gtdb_order=o__Burkholderiales:gtdb_phylum=p__Proteobacteria:gtdb_species=s__Massilia sp012849555:heptad=MCP-36H:species=d__Bacteria_p__Proteobacteria_c__Gammaproteobacteria_o__Burkholderiales_f__Burkholderiaceae_g__Massilia_s__Massilia sp012849555])0.969:0.0455226[&&NHX:Sample_counter=:Type_counter=GTDB--2:capture_class_counter=:capture_domain_counter=:capture_family_counter=:capture_genus_counter=:capture_order_counter=:capture_phylum_counter=:capture_species_counter=:evoltype=D:gtdb_class_counter=c__Gammaproteobacteria--2:gtdb_domain_counter=d__Bacteria--2:gtdb_family_counter=f__Burkholderiaceae--2:gtdb_genus_counter=g__Massilia--2:gtdb_order_counter=o__Burkholderiales--2:gtdb_phylum_counter=p__Proteobacteria--2:gtdb_species_counter=s__Massilia sp006715485--1||s__Massilia sp012849555--1:heptad_counter=MCP-36H--2:lbd_counter=:lca=d__Bacteria:lca_tree=g__Massilia:name=N1171379:ref_name_counter=],(((ba694ad3-5812-431f-a234-338f5fc2e56c_3@MCPsignal.62.217:0.00704863[&&NHX:Sample=rhizpot1:Type=capture:besthit=89.0:bitscore=236.0:capture_class=c__Desulfuromonadia:capture_domain=d__Bacteria:capture_family=f__CAIOGM01:capture_genus=g__CAIOGM01:capture_order=o__Geobacterales:capture_phylum=p__Desulfobacterota:capture_species=s__CAIOGM01 sp903929485:evalue=3.77e-80:gapopen=0.0:heptad=MCP-36H:length=155.0:mismatch=17.0:qcovhsp=100.0:qend=155.0:qstart=1.0:ref_name=RS_GCF_000740675.1_protein.faa_NZ_JPXI01000033.1_475@PF00015_full_PFAM.323.508:scovhsp=83.8:send=164.0:sstart=10.0],4ac1d69e-4d85-43fb-b0a2-3b3edc037e3c_3@MCPsignal.21.142:0.00730511[&&NHX:Sample=rhizpot1:Type=capture:besthit=91.7:bitscore=192.0:capture_class=c__Alphaproteobacteria:capture_domain=d__Bacteria:capture_family=f__Rhizobiaceae:capture_genus=g__Rhizobium:capture_order=o__Rhizobiales:capture_phylum=p__Proteobacteria:capture_species=s__Rhizobium sp001424945:evalue=1.51e-63:gapopen=0.0:heptad=MCP-36H:length=120.0:mismatch=10.0:qcovhsp=99.2:qend=121.0:qstart=2.0:ref_name=RS_GCF_000740675.1_protein.faa_NZ_JPXI01000033.1_475@PF00015_full_PFAM.323.508:scovhsp=64.9:send=164.0:sstart=45.0])0.926:0.0310232[&&NHX:Sample_counter=rhizpot1--2:Type_counter=capture--2:besthit_avg=90.35:besthit_max=91.7:besthit_min=89.0:besthit_std=1.9091883092036803:besthit_sum=180.7:bitscore_avg=214.0:bitscore_max=236.0:bitscore_min=192.0:bitscore_std=31.11269837220809:bitscore_sum=428.0:capture_class_counter=c__Alphaproteobacteria--1||c__Desulfuromonadia--1:capture_domain_counter=d__Bacteria--2:capture_family_counter=f__CAIOGM01--1||f__Rhizobiaceae--1:capture_genus_counter=g__CAIOGM01--1||g__Rhizobium--1:capture_order_counter=o__Geobacterales--1||o__Rhizobiales--1:capture_phylum_counter=p__Desulfobacterota--1||p__Proteobacteria--1:capture_species_counter=s__CAIOGM01 sp903929485--1||s__Rhizobium sp001424945--1:evalue_avg=7.55e-64:evalue_max=1.51e-63:evalue_min=3.77e-80:evalue_std=1.0677312395916869e-63:evalue_sum=1.51e-63:gapopen_avg=0.0:gapopen_max=0.0:gapopen_min=0.0:gapopen_std=0.0:gapopen_sum=0.0:gtdb_class_counter=:gtdb_domain_counter=:gtdb_family_counter=:gtdb_genus_counter=:gtdb_order_counter=:gtdb_phylum_counter=:gtdb_species_counter=:heptad_counter=MCP-36H--2:lbd_counter=:length_avg=137.5:length_max=155.0:length_min=120.0:length_std=24.748737341529164:length_sum=275.0:mismatch_avg=13.5:mismatch_max=17.0:mismatch_min=10.0:mismatch_std=4.949747468305833:mismatch_sum=27.0:name=N1171382:qcovhsp_avg=99.6:qcovhsp_max=100.0:qcovhsp_min=99.2:qcovhsp_std=0.565685424949236:qcovhsp_sum=199.2:qend_avg=138.0:qend_max=155.0:qend_min=121.0:qend_std=24.041630560342615:qend_sum=276.0:qstart_avg=1.5:qstart_max=2.0:qstart_min=1.0:qstart_std=0.7071067811865476:qstart_sum=3.0:ref_name_counter=RS_GCF_000740675.1_protein.faa_NZ_JPXI01000033.1_475@PF00015_full_PFAM.323.508--2:scovhsp_avg=74.35:scovhsp_max=83.8:scovhsp_min=64.9:scovhsp_std=13.364318164425743:scovhsp_sum=148.7:send_avg=164.0:send_max=164.0:send_min=164.0:send_std=0.0:send_sum=328.0:sstart_avg=27.5:sstart_max=45.0:sstart_min=10.0:sstart_std=24.748737341529164:sstart_sum=55.0],(ac40fadd-807b-4603-9851-8531f76bcff7_5@MCPsignal.93.148:0.115639[&&NHX:besthit=87.3:bitscore=83.2:evalue=8.88e-23:gapopen=1.0:length=55.0:mismatch=6.0:qcovhsp=98.2:qend=55.0:qstart=2.0:ref_name=RS_GCF_001758785.1_protein.faa_NZ_LROM01000148.1_20@PF00015_full_PFAM.458.532:scovhsp=74.3:send=71.0:sstart=17.0],43e7d2c3-fa0c-47b0-adb8-e9fc6d2be656_1@MCPsignal.335.417:5e-09[&&NHX:Sample=rhizpot2:Type=capture:capture_class=c__Alphaproteobacteria:capture_domain=d__Bacteria:capture_family=f__Beijerinckiaceae:capture_genus=g__Microvirga:capture_order=o__Rhizobiales:capture_phylum=p__Proteobacteria:capture_species=s__Microvirga sp016864375:heptad=MCP-36H])0.486:0.0460364[&&NHX:Sample_counter=rhizpot2--1:Type_counter=capture--1:besthit_avg=87.3:besthit_max=87.3:besthit_min=87.3:besthit_std=0:besthit_sum=87.3:bitscore_avg=83.2:bitscore_max=83.2:bitscore_min=83.2:bitscore_std=0:bitscore_sum=83.2:capture_class_counter=c__Alphaproteobacteria--1:capture_domain_counter=d__Bacteria--1:capture_family_counter=f__Beijerinckiaceae--1:capture_genus_counter=g__Microvirga--1:capture_order_counter=o__Rhizobiales--1:capture_phylum_counter=p__Proteobacteria--1:capture_species_counter=s__Microvirga sp016864375--1:evalue_avg=8.88e-23:evalue_max=8.88e-23:evalue_min=8.88e-23:evalue_std=0:evalue_sum=8.88e-23:gapopen_avg=1.0:gapopen_max=1.0:gapopen_min=1.0:gapopen_std=0:gapopen_sum=1.0:gtdb_class_counter=:gtdb_domain_counter=:gtdb_family_counter=:gtdb_genus_counter=:gtdb_order_counter=:gtdb_phylum_counter=:gtdb_species_counter=:heptad_counter=MCP-36H--1:lbd_counter=:length_avg=55.0:length_max=55.0:length_min=55.0:length_std=0:length_sum=55.0:mismatch_avg=6.0:mismatch_max=6.0:mismatch_min=6.0:mismatch_std=0:mismatch_sum=6.0:name=N1171385:qcovhsp_avg=98.2:qcovhsp_max=98.2:qcovhsp_min=98.2:qcovhsp_std=0:qcovhsp_sum=98.2:qend_avg=55.0:qend_max=55.0:qend_min=55.0:qend_std=0:qend_sum=55.0:qstart_avg=2.0:qstart_max=2.0:qstart_min=2.0:qstart_std=0:qstart_sum=2.0:ref_name_counter=RS_GCF_001758785.1_protein.faa_NZ_LROM01000148.1_20@PF00015_full_PFAM.458.532--1:scovhsp_avg=74.3:scovhsp_max=74.3:scovhsp_min=74.3:scovhsp_std=0:scovhsp_sum=74.3:send_avg=71.0:send_max=71.0:send_min=71.0:send_std=0:send_sum=71.0:sstart_avg=17.0:sstart_max=17.0:sstart_min=17.0:sstart_std=0:sstart_sum=17.0])0.331:0.0134035[&&NHX:Sample_counter=rhizpot1--2||rhizpot2--1:Type_counter=capture--3:besthit_avg=89.33333333333333:besthit_max=91.7:besthit_min=87.3:besthit_std=2.2188585654190187:besthit_sum=268.0:bitscore_avg=170.4:bitscore_max=236.0:bitscore_min=83.2:bitscore_std=78.6567225353307:bitscore_sum=511.2:capture_class_counter=c__Alphaproteobacteria--2||c__Desulfuromonadia--1:capture_domain_counter=d__Bacteria--3:capture_family_counter=f__Beijerinckiaceae--1||f__CAIOGM01--1||f__Rhizobiaceae--1:capture_genus_counter=g__CAIOGM01--1||g__Microvirga--1||g__Rhizobium--1:capture_order_counter=o__Geobacterales--1||o__Rhizobiales--2:capture_phylum_counter=p__Desulfobacterota--1||p__Proteobacteria--2:capture_species_counter=s__CAIOGM01 sp903929485--1||s__Microvirga sp016864375--1||s__Rhizobium sp001424945--1:evalue_avg=2.96e-23:evalue_max=8.88e-23:evalue_min=3.77e-80:evalue_std=5.126870390403877e-23:evalue_sum=8.88e-23:gapopen_avg=0.3333333333333333:gapopen_max=1.0:gapopen_min=0.0:gapopen_std=0.5773502691896258:gapopen_sum=1.0:gtdb_class_counter=:gtdb_domain_counter=:gtdb_family_counter=:gtdb_genus_counter=:gtdb_order_counter=:gtdb_phylum_counter=:gtdb_species_counter=:heptad_counter=MCP-36H--3:lbd_counter=:length_avg=110.0:length_max=155.0:length_min=55.0:length_std=50.7444578254611:length_sum=330.0:mismatch_avg=11.0:mismatch_max=17.0:mismatch_min=6.0:mismatch_std=5.5677643628300215:mismatch_sum=33.0:name=N1171386:qcovhsp_avg=99.13333333333333:qcovhsp_max=100.0:qcovhsp_min=98.2:qcovhsp_std=0.9018499505645775:qcovhsp_sum=297.4:qend_avg=110.33333333333333:qend_max=155.0:qend_min=55.0:qend_std=50.84617324178225:qend_sum=331.0:qstart_avg=1.6666666666666667:qstart_max=2.0:qstart_min=1.0:qstart_std=0.5773502691896257:qstart_sum=5.0:ref_name_counter=RS_GCF_000740675.1_protein.faa_NZ_JPXI01000033.1_475@PF00015_full_PFAM.323.508--2||RS_GCF_001758785.1_protein.faa_NZ_LROM01000148.1_20@PF00015_full_PFAM.458.532--1:scovhsp_avg=74.33333333333333:scovhsp_max=83.8:scovhsp_min=64.9:scovhsp_std=9.450044091607893:scovhsp_sum=223.0:send_avg=133.0:send_max=164.0:send_min=71.0:send_std=53.693575034635195:send_sum=399.0:sstart_avg=24.0:sstart_max=45.0:sstart_min=10.0:sstart_std=18.520259177452136:sstart_sum=72.0],((((38d0a46a-55ff-4ef8-b836-961c00b88f79_3@MCPsignal.287.443:5e-09[&&NHX:Sample=rhiztom1:Type=capture:besthit=90.4:bitscore=247.0:capture_class=c__Alphaproteobacteria:capture_domain=d__Bacteria:capture_family=f__Rhizobiaceae:capture_genus=g__Rhizobium:capture_order=o__Rhizobiales:capture_phylum=p__Proteobacteria:capture_species=s__Rhizobium sp900466605:evalue=2.14e-84:gapopen=0.0:heptad=MCP-36H:length=156.0:mismatch=15.0:qcovhsp=100.0:qend=156.0:qstart=1.0:ref_name=RS_GCF_000740675.1_protein.faa_NZ_JPXI01000033.1_475@PF00015_full_PFAM.323.508:scovhsp=84.3:send=164.0:sstart=9.0],(c4b3171b-edcc-4deb-a55e-7213d6135e93_4@MCPsignal.205.324:0.114901[&&NHX:Sample=rhizpot1:Type=capture:besthit=75.6:bitscore=147.0:capture_class=c__Gammaproteobacteria:capture_domain=d__Bacteria:capture_family=f__Nitrincolaceae:capture_genus=g__Pontibacterium:capture_order=o__Pseudomonadales:capture_phylum=p__Proteobacteria:capture_species=s__Pontibacterium sp015209595:evalue=1.17e-45:gapopen=0.0:heptad=MCP-36H:length=119.0:mismatch=29.0:qcovhsp=100.0:qend=119.0:qstart=1.0:ref_name=RS_GCF_000740675.1_protein.faa_NZ_JPXI01000033.1_475@PF00015_full_PFAM.323.508:scovhsp=64.3:send=127.0:sstart=9.0],(ece7a415-74bd-43de-badc-0098f71452bb_6@MCPsignal.67.191:0.0136164[&&NHX:Sample=rhizpot1:Type=capture:besthit=91.1:bitscore=199.0:capture_class=c__Alphaproteobacteria:capture_domain=d__Bacteria:capture_family=f__Rhizobiaceae:capture_genus=g__Rhizobium:capture_order=o__Rhizobiales:capture_phylum=p__Proteobacteria:capture_species=s__Rhizobium sp900466605:evalue=4.43e-66:gapopen=0.0:heptad=MCP-36H:length=123.0:mismatch=11.0:qcovhsp=99.2:qend=124.0:qstart=2.0:ref_name=RS_GCF_000740675.1_protein.faa_NZ_JPXI01000033.1_475@PF00015_full_PFAM.323.508:scovhsp=66.5:send=164.0:sstart=42.0],6fa31fad-2422-4112-a0d6-1bf5c29943ca_1@MCPsignal.30.96:5e-09[&&NHX:Sample=rhizpot1:Type=capture:capture_class=c__Gammaproteobacteria:capture_domain=d__Bacteria:capture_family=f__AK92:capture_genus=g__AK92:capture_order=o__Nitrococcales:capture_phylum=p__Proteobacteria:capture_species=s__AK92 sp003399765:heptad=MCP-36H])0:5e-09[&&NHX:Sample_counter=rhizpot1--2:Type_counter=capture--2:besthit_avg=91.1:besthit_max=91.1:besthit_min=91.1:besthit_std=0:besthit_sum=91.1:bitscore_avg=199.0:bitscore_max=199.0:bitscore_min=199.0:bitscore_std=0:bitscore_sum=199.0:capture_class_counter=c__Alphaproteobacteria--1||c__Gammaproteobacteria--1:capture_domain_counter=d__Bacteria--2:capture_family_counter=f__AK92--1||f__Rhizobiaceae--1:capture_genus_counter=g__AK92--1||g__Rhizobium--1:capture_order_counter=o__Nitrococcales--1||o__Rhizobiales--1:capture_phylum_counter=p__Proteobacteria--2:capture_species_counter=s__AK92 sp003399765--1||s__Rhizobium sp900466605--1:evalue_avg=4.43e-66:evalue_max=4.43e-66:evalue_min=4.43e-66:evalue_std=0:evalue_sum=4.43e-66:gapopen_avg=0.0:gapopen_max=0.0:gapopen_min=0.0:gapopen_std=0:gapopen_sum=0.0:gtdb_class_counter=:gtdb_domain_counter=:gtdb_family_counter=:gtdb_genus_counter=:gtdb_order_counter=:gtdb_phylum_counter=:gtdb_species_counter=:heptad_counter=MCP-36H--2:lbd_counter=:length_avg=123.0:length_max=123.0:length_min=123.0:length_std=0:length_sum=123.0:mismatch_avg=11.0:mismatch_max=11.0:mismatch_min=11.0:mismatch_std=0:mismatch_sum=11.0:name=N1171391:qcovhsp_avg=99.2:qcovhsp_max=99.2:qcovhsp_min=99.2:qcovhsp_std=0:qcovhsp_sum=99.2:qend_avg=124.0:qend_max=124.0:qend_min=124.0:qend_std=0:qend_sum=124.0:qstart_avg=2.0:qstart_max=2.0:qstart_min=2.0:qstart_std=0:qstart_sum=2.0:ref_name_counter=RS_GCF_000740675.1_protein.faa_NZ_JPXI01000033.1_475@PF00015_full_PFAM.323.508--1:scovhsp_avg=66.5:scovhsp_max=66.5:scovhsp_min=66.5:scovhsp_std=0:scovhsp_sum=66.5:send_avg=164.0:send_max=164.0:send_min=164.0:send_std=0:send_sum=164.0:sstart_avg=42.0:sstart_max=42.0:sstart_min=42.0:sstart_std=0:sstart_sum=42.0])0:5e-09[&&NHX:Sample_counter=rhizpot1--3:Type_counter=capture--3:besthit_avg=83.35:besthit_max=91.1:besthit_min=75.6:besthit_std=10.960155108391486:besthit_sum=166.7:bitscore_avg=173.0:bitscore_max=199.0:bitscore_min=147.0:bitscore_std=36.76955262170047:bitscore_sum=346.0:capture_class_counter=c__Alphaproteobacteria--1||c__Gammaproteobacteria--2:capture_domain_counter=d__Bacteria--3:capture_family_counter=f__AK92--1||f__Nitrincolaceae--1||f__Rhizobiaceae--1:capture_genus_counter=g__AK92--1||g__Pontibacterium--1||g__Rhizobium--1:capture_order_counter=o__Nitrococcales--1||o__Pseudomonadales--1||o__Rhizobiales--1:capture_phylum_counter=p__Proteobacteria--3:capture_species_counter=s__AK92 sp003399765--1||s__Pontibacterium sp015209595--1||s__Rhizobium sp900466605--1:evalue_avg=5.85e-46:evalue_max=1.17e-45:evalue_min=4.43e-66:evalue_std=8.273149339882605e-46:evalue_sum=1.17e-45:gapopen_avg=0.0:gapopen_max=0.0:gapopen_min=0.0:gapopen_std=0.0:gapopen_sum=0.0:gtdb_class_counter=:gtdb_domain_counter=:gtdb_family_counter=:gtdb_genus_counter=:gtdb_order_counter=:gtdb_phylum_counter=:gtdb_species_counter=:heptad_counter=MCP-36H--3:lbd_counter=:length_avg=121.0:length_max=123.0:length_min=119.0:length_std=2.8284271247461903:length_sum=242.0:mismatch_avg=20.0:mismatch_max=29.0:mismatch_min=11.0:mismatch_std=12.727922061357855:mismatch_sum=40.0:name=N1171392:qcovhsp_avg=99.6:qcovhsp_max=100.0:qcovhsp_min=99.2:qcovhsp_std=0.565685424949236:qcovhsp_sum=199.2:qend_avg=121.5:qend_max=124.0:qend_min=119.0:qend_std=3.5355339059327378:qend_sum=243.0:qstart_avg=1.5:qstart_max=2.0:qstart_min=1.0:qstart_std=0.7071067811865476:qstart_sum=3.0:ref_name_counter=RS_GCF_000740675.1_protein.faa_NZ_JPXI01000033.1_475@PF00015_full_PFAM.323.508--2:scovhsp_avg=65.4:scovhsp_max=66.5:scovhsp_min=64.3:scovhsp_std=1.5556349186104066:scovhsp_sum=130.8:send_avg=145.5:send_max=164.0:send_min=127.0:send_std=26.16295090390226:send_sum=291.0:sstart_avg=25.5:sstart_max=42.0:sstart_min=9.0:sstart_std=23.33452377915607:sstart_sum=51.0])0.852:0.0191154[&&NHX:Sample_counter=rhizpot1--3||rhiztom1--1:Type_counter=capture--4:besthit_avg=85.7:besthit_max=91.1:besthit_min=75.6:besthit_std=8.753856293085924:besthit_sum=257.1:bitscore_avg=197.66666666666666:bitscore_max=247.0:bitscore_min=147.0:bitscore_std=50.01333155602947:bitscore_sum=593.0:capture_class_counter=c__Alphaproteobacteria--2||c__Gammaproteobacteria--2:capture_domain_counter=d__Bacteria--4:capture_family_counter=f__AK92--1||f__Nitrincolaceae--1||f__Rhizobiaceae--2:capture_genus_counter=g__AK92--1||g__Pontibacterium--1||g__Rhizobium--2:capture_order_counter=o__Nitrococcales--1||o__Pseudomonadales--1||o__Rhizobiales--2:capture_phylum_counter=p__Proteobacteria--4:capture_species_counter=s__AK92 sp003399765--1||s__Pontibacterium sp015209595--1||s__Rhizobium sp900466605--2:evalue_avg=3.8999999999999995e-46:evalue_max=1.17e-45:evalue_min=2.14e-84:evalue_std=6.754998149518622e-46:evalue_sum=1.17e-45:gapopen_avg=0.0:gapopen_max=0.0:gapopen_min=0.0:gapopen_std=0.0:gapopen_sum=0.0:gtdb_class_counter=:gtdb_domain_counter=:gtdb_family_counter=:gtdb_genus_counter=:gtdb_order_counter=:gtdb_phylum_counter=:gtdb_species_counter=:heptad_counter=MCP-36H--4:lbd_counter=:length_avg=132.66666666666666:length_max=156.0:length_min=119.0:length_std=20.305992547357377:length_sum=398.0:mismatch_avg=18.333333333333332:mismatch_max=29.0:mismatch_min=11.0:mismatch_std=9.451631252505216:mismatch_sum=55.0:name=N1171393:qcovhsp_avg=99.73333333333333:qcovhsp_max=100.0:qcovhsp_min=99.2:qcovhsp_std=0.461880215351699:qcovhsp_sum=299.2:qend_avg=133.0:qend_max=156.0:qend_min=119.0:qend_std=20.074859899884732:qend_sum=399.0:qstart_avg=1.3333333333333333:qstart_max=2.0:qstart_min=1.0:qstart_std=0.5773502691896257:qstart_sum=4.0:ref_name_counter=RS_GCF_000740675.1_protein.faa_NZ_JPXI01000033.1_475@PF00015_full_PFAM.323.508--3:scovhsp_avg=71.7:scovhsp_max=84.3:scovhsp_min=64.3:scovhsp_std=10.967223896684155:scovhsp_sum=215.1:send_avg=151.66666666666666:send_max=164.0:send_min=127.0:send_std=21.361959960016154:send_sum=455.0:sstart_avg=20.0:sstart_max=42.0:sstart_min=9.0:sstart_std=19.05255888325765:sstart_sum=60.0],(99e766e8-a186-4951-a1aa-bcaa3d690f2d_1@MCPsignal.396.490:0.0152764[&&NHX:Sample=rhizpot1:Type=capture:besthit=90.4:bitscore=155.0:capture_class=c__Desulfuromonadia:capture_domain=d__Bacteria:capture_family=f__Geobacteraceae:capture_genus=g__Geomonas:capture_order=o__Geobacterales:capture_phylum=p__Desulfobacterota:capture_species=s__Geomonas sp000023645:evalue=2.8e-49:gapopen=0.0:heptad=MCP-36H:length=94.0:mismatch=9.0:qcovhsp=100.0:qend=94.0:qstart=1.0:ref_name=RS_GCF_000740675.1_protein.faa_NZ_JPXI01000033.1_475@PF00015_full_PFAM.323.508:scovhsp=50.8:send=164.0:sstart=71.0],a42c2824-3f5f-4387-811d-7e42de12b3c0_1@MCPsignal.23.143:5e-09[&&NHX:Sample=rhizpot3:Type=capture:besthit=92.5:bitscore=197.0:capture_class=c__Gammaproteobacteria:capture_domain=d__Bacteria:capture_family=f__Xanthomonadaceae:capture_genus=g__Xanthomonas_A:capture_order=o__Xanthomonadales:capture_phylum=p__Proteobacteria:capture_species=s__Xanthomonas_A sontii:evalue=1.53e-65:gapopen=0.0:heptad=MCP-36H:length=120.0:mismatch=9.0:qcovhsp=100.0:qend=120.0:qstart=1.0:ref_name=RS_GCF_000740675.1_protein.faa_NZ_JPXI01000033.1_475@PF00015_full_PFAM.323.508:scovhsp=64.9:send=164.0:sstart=45.0])0.848:0.014382[&&NHX:Sample_counter=rhizpot1--1||rhizpot3--1:Type_counter=capture--2:besthit_avg=91.45:besthit_max=92.5:besthit_min=90.4:besthit_std=1.4849242404917458:besthit_sum=182.9:bitscore_avg=176.0:bitscore_max=197.0:bitscore_min=155.0:bitscore_std=29.698484809834994:bitscore_sum=352.0:capture_class_counter=c__Desulfuromonadia--1||c__Gammaproteobacteria--1:capture_domain_counter=d__Bacteria--2:capture_family_counter=f__Geobacteraceae--1||f__Xanthomonadaceae--1:capture_genus_counter=g__Geomonas--1||g__Xanthomonas_A--1:capture_order_counter=o__Geobacterales--1||o__Xanthomonadales--1:capture_phylum_counter=p__Desulfobacterota--1||p__Proteobacteria--1:capture_species_counter=s__Geomonas sp000023645--1||s__Xanthomonas_A sontii--1:evalue_avg=1.4e-49:evalue_max=2.8e-49:evalue_min=1.53e-65:evalue_std=1.9798989873223328e-49:evalue_sum=2.8e-49:gapopen_avg=0.0:gapopen_max=0.0:gapopen_min=0.0:gapopen_std=0.0:gapopen_sum=0.0:gtdb_class_counter=:gtdb_domain_counter=:gtdb_family_counter=:gtdb_genus_counter=:gtdb_order_counter=:gtdb_phylum_counter=:gtdb_species_counter=:heptad_counter=MCP-36H--2:lbd_counter=:length_avg=107.0:length_max=120.0:length_min=94.0:length_std=18.384776310850235:length_sum=214.0:mismatch_avg=9.0:mismatch_max=9.0:mismatch_min=9.0:mismatch_std=0.0:mismatch_sum=18.0:name=N1171396:qcovhsp_avg=100.0:qcovhsp_max=100.0:qcovhsp_min=100.0:qcovhsp_std=0.0:qcovhsp_sum=200.0:qend_avg=107.0:qend_max=120.0:qend_min=94.0:qend_std=18.384776310850235:qend_sum=214.0:qstart_avg=1.0:qstart_max=1.0:qstart_min=1.0:qstart_std=0.0:qstart_sum=2.0:ref_name_counter=RS_GCF_000740675.1_protein.faa_NZ_JPXI01000033.1_475@PF00015_full_PFAM.323.508--2:scovhsp_avg=57.85:scovhsp_max=64.9:scovhsp_min=50.8:scovhsp_std=9.970205614730325:scovhsp_sum=115.7:send_avg=164.0:send_max=164.0:send_min=164.0:send_std=0.0:send_sum=328.0:sstart_avg=58.0:sstart_max=71.0:sstart_min=45.0:sstart_std=18.384776310850235:sstart_sum=116.0])0.934:0.0313788[&&NHX:Sample_counter=rhizpot1--4||rhizpot3--1||rhiztom1--1:Type_counter=capture--6:besthit_avg=88.0:besthit_max=92.5:besthit_min=75.6:besthit_std=6.984625974237994:besthit_sum=440.0:bitscore_avg=189.0:bitscore_max=247.0:bitscore_min=147.0:bitscore_std=40.149719799769464:bitscore_sum=945.0:capture_class_counter=c__Alphaproteobacteria--2||c__Desulfuromonadia--1||c__Gammaproteobacteria--3:capture_domain_counter=d__Bacteria--6:capture_family_counter=f__AK92--1||f__Geobacteraceae--1||f__Nitrincolaceae--1||f__Rhizobiaceae--2||f__Xanthomonadaceae--1:capture_genus_counter=g__AK92--1||g__Geomonas--1||g__Pontibacterium--1||g__Rhizobium--2||g__Xanthomonas_A--1:capture_order_counter=o__Geobacterales--1||o__Nitrococcales--1||o__Pseudomonadales--1||o__Rhizobiales--2||o__Xanthomonadales--1:capture_phylum_counter=p__Desulfobacterota--1||p__Proteobacteria--5:capture_species_counter=s__AK92 sp003399765--1||s__Geomonas sp000023645--1||s__Pontibacterium sp015209595--1||s__Rhizobium sp900466605--2||s__Xanthomonas_A sontii--1:evalue_avg=2.3405599999999997e-46:evalue_max=1.17e-45:evalue_min=2.14e-84:evalue_std=5.2320861583119975e-46:evalue_sum=1.1702799999999999e-45:gapopen_avg=0.0:gapopen_max=0.0:gapopen_min=0.0:gapopen_std=0.0:gapopen_sum=0.0:gtdb_class_counter=:gtdb_domain_counter=:gtdb_family_counter=:gtdb_genus_counter=:gtdb_order_counter=:gtdb_phylum_counter=:gtdb_species_counter=:heptad_counter=MCP-36H--6:lbd_counter=:length_avg=122.4:length_max=156.0:length_min=94.0:length_std=22.097511172075464:length_sum=612.0:mismatch_avg=14.6:mismatch_max=29.0:mismatch_min=9.0:mismatch_std=8.414273587185052:mismatch_sum=73.0:name=N1171397:qcovhsp_avg=99.84:qcovhsp_max=100.0:qcovhsp_min=99.2:qcovhsp_std=0.35777087639996513:qcovhsp_sum=499.2:qend_avg=122.6:qend_max=156.0:qend_min=94.0:qend_std=22.108821768696767:qend_sum=613.0:qstart_avg=1.2:qstart_max=2.0:qstart_min=1.0:qstart_std=0.4472135954999579:qstart_sum=6.0:ref_name_counter=RS_GCF_000740675.1_protein.faa_NZ_JPXI01000033.1_475@PF00015_full_PFAM.323.508--5:scovhsp_avg=66.16:scovhsp_max=84.3:scovhsp_min=50.8:scovhsp_std=11.938927925069319:scovhsp_sum=330.79999999999995:send_avg=156.6:send_max=164.0:send_min=127.0:send_std=16.54690303349844:send_sum=783.0:sstart_avg=35.2:sstart_max=71.0:sstart_min=9.0:sstart_std=26.442390209661454:sstart_sum=176.0],(RS_GCF_002007115.1_protein.faa_NZ_MVAD01000005.1_4@PF00015_full_PFAM.321.509:0.0438348[&&NHX:Type=GTDB:gtdb_class=c__Gammaproteobacteria:gtdb_domain=d__Bacteria:gtdb_family=f__Burkholderiaceae:gtdb_genus=g__Massilia:gtdb_order=o__Burkholderiales:gtdb_phylum=p__Proteobacteria:gtdb_species=s__Massilia sp002007115:heptad=MCP-36H:species=d__Bacteria_p__Proteobacteria_c__Gammaproteobacteria_o__Burkholderiales_f__Burkholderiaceae_g__Massilia_s__Massilia sp002007115],(((RS_GCF_015101885.1_protein.faa_NZ_CP062941.1_1999@PF00015_full_PFAM.338.523:0.0397416[&&NHX:Type=GTDB:gtdb_class=c__Gammaproteobacteria:gtdb_domain=d__Bacteria:gtdb_family=f__Burkholderiaceae:gtdb_genus=g__Massilia:gtdb_order=o__Burkholderiales:gtdb_phylum=p__Proteobacteria:gtdb_species=s__Massilia sp015101885:heptad=MCP-36H:species=d__Bacteria_p__Proteobacteria_c__Gammaproteobacteria_o__Burkholderiales_f__Burkholderiaceae_g__Massilia_s__Massilia sp015101885],c1ada714-a2d2-43aa-a178-97c2a06983b7_2@MCPsignal.106.249:0.0574607[&&NHX:Sample=rhizpot3:Type=capture:capture_class=c__Alphaproteobacteria:capture_domain=d__Bacteria:capture_family=f__Rhizobiaceae:capture_genus=g__Rhizobium:capture_order=o__Rhizobiales:capture_phylum=p__Proteobacteria:capture_species=s__Rhizobium sp014195095:heptad=MCP-36H])0.426:0.0149973[&&NHX:Sample_counter=rhizpot3--1:Type_counter=GTDB--1||capture--1:capture_class_counter=c__Alphaproteobacteria--1:capture_domain_counter=d__Bacteria--1:capture_family_counter=f__Rhizobiaceae--1:capture_genus_counter=g__Rhizobium--1:capture_order_counter=o__Rhizobiales--1:capture_phylum_counter=p__Proteobacteria--1:capture_species_counter=s__Rhizobium sp014195095--1:gtdb_class_counter=c__Gammaproteobacteria--1:gtdb_domain_counter=d__Bacteria--1:gtdb_family_counter=f__Burkholderiaceae--1:gtdb_genus_counter=g__Massilia--1:gtdb_order_counter=o__Burkholderiales--1:gtdb_phylum_counter=p__Proteobacteria--1:gtdb_species_counter=s__Massilia sp015101885--1:heptad_counter=MCP-36H--2:lbd_counter=:lca_tree=s__Massilia sp015101885:name=N1171401:ref_name_counter=],RS_GCF_000740675.1_protein.faa_NZ_JPXI01000033.1_475@PF00015_full_PFAM.323.508:0.0252093[&&NHX:Type=GTDB:gtdb_class=c__Gammaproteobacteria:gtdb_domain=d__Bacteria:gtdb_family=f__Burkholderiaceae:gtdb_genus=g__Massilia:gtdb_order=o__Burkholderiales:gtdb_phylum=p__Proteobacteria:gtdb_species=s__Massilia sp000740675:heptad=MCP-36H:species=d__Bacteria_p__Proteobacteria_c__Gammaproteobacteria_o__Burkholderiales_f__Burkholderiaceae_g__Massilia_s__Massilia sp000740675])0.121:0.00727696[&&NHX:Sample_counter=rhizpot3--1:Type_counter=GTDB--2||capture--1:capture_class_counter=c__Alphaproteobacteria--1:capture_domain_counter=d__Bacteria--1:capture_family_counter=f__Rhizobiaceae--1:capture_genus_counter=g__Rhizobium--1:capture_order_counter=o__Rhizobiales--1:capture_phylum_counter=p__Proteobacteria--1:capture_species_counter=s__Rhizobium sp014195095--1:gtdb_class_counter=c__Gammaproteobacteria--2:gtdb_domain_counter=d__Bacteria--2:gtdb_family_counter=f__Burkholderiaceae--2:gtdb_genus_counter=g__Massilia--2:gtdb_order_counter=o__Burkholderiales--2:gtdb_phylum_counter=p__Proteobacteria--2:gtdb_species_counter=s__Massilia sp000740675--1||s__Massilia sp015101885--1:heptad_counter=MCP-36H--3:lbd_counter=:lca_tree=g__Massilia:name=N1171403:ref_name_counter=],0c59224d-2bbb-4db6-9a14-3024add1d851_3@MCPsignal.192.264:0.363002[&&NHX:Sample=rhiztom3:Type=capture:capture_class=c__Gammaproteobacteria:capture_domain=d__Bacteria:capture_family=f__Burkholderiaceae:capture_genus=g__Rhizobacter:capture_order=o__Burkholderiales:capture_phylum=p__Proteobacteria:capture_species=s__Rhizobacter sp900142965:heptad=MCP-36H])0:5e-09[&&NHX:Sample_counter=rhizpot3--1||rhiztom3--1:Type_counter=GTDB--2||capture--2:capture_class_counter=c__Alphaproteobacteria--1||c__Gammaproteobacteria--1:capture_domain_counter=d__Bacteria--2:capture_family_counter=f__Burkholderiaceae--1||f__Rhizobiaceae--1:capture_genus_counter=g__Rhizobacter--1||g__Rhizobium--1:capture_order_counter=o__Burkholderiales--1||o__Rhizobiales--1:capture_phylum_counter=p__Proteobacteria--2:capture_species_counter=s__Rhizobacter sp900142965--1||s__Rhizobium sp014195095--1:gtdb_class_counter=c__Gammaproteobacteria--2:gtdb_domain_counter=d__Bacteria--2:gtdb_family_counter=f__Burkholderiaceae--2:gtdb_genus_counter=g__Massilia--2:gtdb_order_counter=o__Burkholderiales--2:gtdb_phylum_counter=p__Proteobacteria--2:gtdb_species_counter=s__Massilia sp000740675--1||s__Massilia sp015101885--1:heptad_counter=MCP-36H--4:lbd_counter=:lca_tree=g__Massilia:name=N1171405:ref_name_counter=])0:5e-09[&&NHX:Sample_counter=rhizpot3--1||rhiztom3--1:Type_counter=GTDB--3||capture--2:capture_class_counter=c__Alphaproteobacteria--1||c__Gammaproteobacteria--1:capture_domain_counter=d__Bacteria--2:capture_family_counter=f__Burkholderiaceae--1||f__Rhizobiaceae--1:capture_genus_counter=g__Rhizobacter--1||g__Rhizobium--1:capture_order_counter=o__Burkholderiales--1||o__Rhizobiales--1:capture_phylum_counter=p__Proteobacteria--2:capture_species_counter=s__Rhizobacter sp900142965--1||s__Rhizobium sp014195095--1:gtdb_class_counter=c__Gammaproteobacteria--3:gtdb_domain_counter=d__Bacteria--3:gtdb_family_counter=f__Burkholderiaceae--3:gtdb_genus_counter=g__Massilia--3:gtdb_order_counter=o__Burkholderiales--3:gtdb_phylum_counter=p__Proteobacteria--3:gtdb_species_counter=s__Massilia sp000740675--1||s__Massilia sp002007115--1||s__Massilia sp015101885--1:heptad_counter=MCP-36H--5:lbd_counter=:lca_tree=g__Massilia:name=N1171406:ref_name_counter=])0.865:0.0118143[&&NHX:Sample_counter=rhizpot1--4||rhizpot3--2||rhiztom1--1||rhiztom3--1:Type_counter=GTDB--3||capture--8:besthit_avg=88.0:besthit_max=92.5:besthit_min=75.6:besthit_std=6.984625974237994:besthit_sum=440.0:bitscore_avg=189.0:bitscore_max=247.0:bitscore_min=147.0:bitscore_std=40.149719799769464:bitscore_sum=945.0:capture_class_counter=c__Alphaproteobacteria--3||c__Desulfuromonadia--1||c__Gammaproteobacteria--4:capture_domain_counter=d__Bacteria--8:capture_family_counter=f__AK92--1||f__Burkholderiaceae--1||f__Geobacteraceae--1||f__Nitrincolaceae--1||f__Rhizobiaceae--3||f__Xanthomonadaceae--1:capture_genus_counter=g__AK92--1||g__Geomonas--1||g__Pontibacterium--1||g__Rhizobacter--1||g__Rhizobium--3||g__Xanthomonas_A--1:capture_order_counter=o__Burkholderiales--1||o__Geobacterales--1||o__Nitrococcales--1||o__Pseudomonadales--1||o__Rhizobiales--3||o__Xanthomonadales--1:capture_phylum_counter=p__Desulfobacterota--1||p__Proteobacteria--7:capture_species_counter=s__AK92 sp003399765--1||s__Geomonas sp000023645--1||s__Pontibacterium sp015209595--1||s__Rhizobacter sp900142965--1||s__Rhizobium sp014195095--1||s__Rhizobium sp900466605--2||s__Xanthomonas_A sontii--1:evalue_avg=2.3405599999999997e-46:evalue_max=1.17e-45:evalue_min=2.14e-84:evalue_std=5.2320861583119975e-46:evalue_sum=1.1702799999999999e-45:gapopen_avg=0.0:gapopen_max=0.0:gapopen_min=0.0:gapopen_std=0.0:gapopen_sum=0.0:gtdb_class_counter=c__Gammaproteobacteria--3:gtdb_domain_counter=d__Bacteria--3:gtdb_family_counter=f__Burkholderiaceae--3:gtdb_genus_counter=g__Massilia--3:gtdb_order_counter=o__Burkholderiales--3:gtdb_phylum_counter=p__Proteobacteria--3:gtdb_species_counter=s__Massilia sp000740675--1||s__Massilia sp002007115--1||s__Massilia sp015101885--1:heptad_counter=MCP-36H--11:lbd_counter=:lca_tree=g__Massilia:length_avg=122.4:length_max=156.0:length_min=94.0:length_std=22.097511172075464:length_sum=612.0:mismatch_avg=14.6:mismatch_max=29.0:mismatch_min=9.0:mismatch_std=8.414273587185052:mismatch_sum=73.0:name=N1171407:qcovhsp_avg=99.84:qcovhsp_max=100.0:qcovhsp_min=99.2:qcovhsp_std=0.3577708763999651:qcovhsp_sum=499.2:qend_avg=122.6:qend_max=156.0:qend_min=94.0:qend_std=22.108821768696767:qend_sum=613.0:qstart_avg=1.2:qstart_max=2.0:qstart_min=1.0:qstart_std=0.4472135954999579:qstart_sum=6.0:ref_name_counter=RS_GCF_000740675.1_protein.faa_NZ_JPXI01000033.1_475@PF00015_full_PFAM.323.508--5:scovhsp_avg=66.16:scovhsp_max=84.3:scovhsp_min=50.8:scovhsp_std=11.93892792506932:scovhsp_sum=330.8:send_avg=156.6:send_max=164.0:send_min=127.0:send_std=16.54690303349844:send_sum=783.0:sstart_avg=35.2:sstart_max=71.0:sstart_min=9.0:sstart_std=26.442390209661454:sstart_sum=176.0],(RS_GCF_000315425.1_protein.faa_NZ_JH992922.1_1041@PF00015_full_PFAM.322.512:0.042943[&&NHX:Type=GTDB:gtdb_class=c__Gammaproteobacteria:gtdb_domain=d__Bacteria:gtdb_family=f__Burkholderiaceae:gtdb_genus=g__Massilia:gtdb_order=o__Burkholderiales:gtdb_phylum=p__Proteobacteria:gtdb_species=s__Massilia timonae:heptad=MCP-36H:species=d__Bacteria_p__Proteobacteria_c__Gammaproteobacteria_o__Burkholderiales_f__Burkholderiaceae_g__Massilia_s__Massilia timonae],((GB_GCA_002339265.1_protein.faa_DDKG01000004.1_19@PF00015_full_PFAM.363.566:0.0732256[&&NHX:Type=GTDB:gtdb_class=c__Gammaproteobacteria:gtdb_domain=d__Bacteria:gtdb_family=f__Burkholderiaceae:gtdb_genus=g__Massilia:gtdb_order=o__Burkholderiales:gtdb_phylum=p__Proteobacteria:gtdb_species=s__Massilia sp002339265:heptad=MCP-36H:species=d__Bacteria_p__Proteobacteria_c__Gammaproteobacteria_o__Burkholderiales_f__Burkholderiaceae_g__Massilia_s__Massilia sp002339265],((((73a26455-d997-581a-8443-f362e6c03aa4_4@MCPsignal.426.582:0[&&NHX:Sample=rhizpot3:Type=capture:besthit=98.7:bitscore=272.0:capture_class=c__Gammaproteobacteria:capture_domain=d__Bacteria:capture_family=f__Burkholderiaceae:capture_genus=g__Massilia:capture_order=o__Burkholderiales:capture_phylum=p__Proteobacteria:capture_species=s__Massilia sp014841835:evalue=6.09e-94:gapopen=0.0:heptad=MCP-36H:lbd=4HB_MCP_1:length=156.0:mismatch=2.0:qcovhsp=100.0:qend=156.0:qstart=1.0:ref_name=RS_GCF_014200505.1_protein.faa_NZ_JACHBX010000001.1_533@PF00015_full_PFAM.323.532:scovhsp=74.6:send=164.0:sstart=9.0],d4d78e08-1d1c-484e-97cd-8b396a4b22a7_3@MCPsignal.551.707:0[&&NHX:Sample=rhizpot3:Type=capture:besthit=98.7:bitscore=272.0:capture_class=c__Gammaproteobacteria:capture_domain=d__Bacteria:capture_family=f__Burkholderiaceae:capture_genus=g__Massilia:capture_order=o__Burkholderiales:capture_phylum=p__Proteobacteria:capture_species=s__Massilia sp014841835:evalue=6.09e-94:gapopen=0.0:heptad=MCP-36H:lbd=UNKNOWN:length=156.0:mismatch=2.0:qcovhsp=100.0:qend=156.0:qstart=1.0:ref_name=RS_GCF_014200505.1_protein.faa_NZ_JACHBX010000001.1_533@PF00015_full_PFAM.323.532:scovhsp=74.6:send=164.0:sstart=9.0]):5e-09[&&NHX:Sample_counter=rhizpot3--2:Type_counter=capture--2:besthit_avg=98.7:besthit_max=98.7:besthit_min=98.7:besthit_std=0.0:besthit_sum=197.4:bitscore_avg=272.0:bitscore_max=272.0:bitscore_min=272.0:bitscore_std=0.0:bitscore_sum=544.0:capture_class_counter=c__Gammaproteobacteria--2:capture_domain_counter=d__Bacteria--2:capture_family_counter=f__Burkholderiaceae--2:capture_genus_counter=g__Massilia--2:capture_order_counter=o__Burkholderiales--2:capture_phylum_counter=p__Proteobacteria--2:capture_species_counter=s__Massilia sp014841835--2:evalue_avg=6.09e-94:evalue_max=6.09e-94:evalue_min=6.09e-94:evalue_std=0.0:evalue_sum=1.218e-93:gapopen_avg=0.0:gapopen_max=0.0:gapopen_min=0.0:gapopen_std=0.0:gapopen_sum=0.0:gtdb_class_counter=:gtdb_domain_counter=:gtdb_family_counter=:gtdb_genus_counter=:gtdb_order_counter=:gtdb_phylum_counter=:gtdb_species_counter=:heptad_counter=MCP-36H--2:lbd_counter=4HB_MCP_1--1||UNKNOWN--1:length_avg=156.0:length_max=156.0:length_min=156.0:length_std=0.0:length_sum=312.0:mismatch_avg=2.0:mismatch_max=2.0:mismatch_min=2.0:mismatch_std=0.0:mismatch_sum=4.0:name=N1171412:qcovhsp_avg=100.0:qcovhsp_max=100.0:qcovhsp_min=100.0:qcovhsp_std=0.0:qcovhsp_sum=200.0:qend_avg=156.0:qend_max=156.0:qend_min=156.0:qend_std=0.0:qend_sum=312.0:qstart_avg=1.0:qstart_max=1.0:qstart_min=1.0:qstart_std=0.0:qstart_sum=2.0:ref_name_counter=RS_GCF_014200505.1_protein.faa_NZ_JACHBX010000001.1_533@PF00015_full_PFAM.323.532--2:scovhsp_avg=74.6:scovhsp_max=74.6:scovhsp_min=74.6:scovhsp_std=0.0:scovhsp_sum=149.2:send_avg=164.0:send_max=164.0:send_min=164.0:send_std=0.0:send_sum=328.0:sstart_avg=9.0:sstart_max=9.0:sstart_min=9.0:sstart_std=0.0:sstart_sum=18.0],((RS_GCF_014200505.1_protein.faa_NZ_JACHBX010000001.1_533@PF00015_full_PFAM.323.532:0.00664454[&&NHX:Type=GTDB:gtdb_class=c__Gammaproteobacteria:gtdb_domain=d__Bacteria:gtdb_family=f__Burkholderiaceae:gtdb_genus=g__Massilia:gtdb_order=o__Burkholderiales:gtdb_phylum=p__Proteobacteria:gtdb_species=s__Massilia aurea_B:heptad=MCP-36H:species=d__Bacteria_p__Proteobacteria_c__Gammaproteobacteria_o__Burkholderiales_f__Burkholderiaceae_g__Massilia_s__Massilia aurea_B],be2dbe15-ffa9-47a9-af96-c3fc1f583f9f_1@MCPsignal.200.356:5e-09[&&NHX:Sample=rhizpot2:Type=capture:besthit=99.4:bitscore=273.0:capture_class=c__Gammaproteobacteria:capture_domain=d__Bacteria:capture_family=f__Burkholderiaceae:capture_genus=g__Massilia:capture_order=o__Burkholderiales:capture_phylum=p__Proteobacteria:capture_species=s__Massilia aurea_B:evalue=3.02e-94:gapopen=0.0:heptad=MCP-36H:length=156.0:mismatch=1.0:qcovhsp=100.0:qend=156.0:qstart=1.0:ref_name=RS_GCF_014200505.1_protein.faa_NZ_JACHBX010000001.1_533@PF00015_full_PFAM.323.532:scovhsp=74.6:send=164.0:sstart=9.0])0.864:0.00667081[&&NHX:Sample_counter=rhizpot2--1:Type_counter=GTDB--1||capture--1:besthit_avg=99.4:besthit_max=99.4:besthit_min=99.4:besthit_std=0:besthit_sum=99.4:bitscore_avg=273.0:bitscore_max=273.0:bitscore_min=273.0:bitscore_std=0:bitscore_sum=273.0:capture_class_counter=c__Gammaproteobacteria--1:capture_domain_counter=d__Bacteria--1:capture_family_counter=f__Burkholderiaceae--1:capture_genus_counter=g__Massilia--1:capture_order_counter=o__Burkholderiales--1:capture_phylum_counter=p__Proteobacteria--1:capture_species_counter=s__Massilia aurea_B--1:evalue_avg=3.02e-94:evalue_max=3.02e-94:evalue_min=3.02e-94:evalue_std=0:evalue_sum=3.02e-94:gapopen_avg=0.0:gapopen_max=0.0:gapopen_min=0.0:gapopen_std=0:gapopen_sum=0.0:gtdb_class_counter=c__Gammaproteobacteria--1:gtdb_domain_counter=d__Bacteria--1:gtdb_family_counter=f__Burkholderiaceae--1:gtdb_genus_counter=g__Massilia--1:gtdb_order_counter=o__Burkholderiales--1:gtdb_phylum_counter=p__Proteobacteria--1:gtdb_species_counter=s__Massilia aurea_B--1:heptad_counter=MCP-36H--2:lbd_counter=:lca_tree=s__Massilia aurea_B:length_avg=156.0:length_max=156.0:length_min=156.0:length_std=0:length_sum=156.0:mismatch_avg=1.0:mismatch_max=1.0:mismatch_min=1.0:mismatch_std=0:mismatch_sum=1.0:name=N1171415:qcovhsp_avg=100.0:qcovhsp_max=100.0:qcovhsp_min=100.0:qcovhsp_std=0:qcovhsp_sum=100.0:qend_avg=156.0:qend_max=156.0:qend_min=156.0:qend_std=0:qend_sum=156.0:qstart_avg=1.0:qstart_max=1.0:qstart_min=1.0:qstart_std=0:qstart_sum=1.0:ref_name_counter=RS_GCF_014200505.1_protein.faa_NZ_JACHBX010000001.1_533@PF00015_full_PFAM.323.532--1:scovhsp_avg=74.6:scovhsp_max=74.6:scovhsp_min=74.6:scovhsp_std=0:scovhsp_sum=74.6:send_avg=164.0:send_max=164.0:send_min=164.0:send_std=0:send_sum=164.0:sstart_avg=9.0:sstart_max=9.0:sstart_min=9.0:sstart_std=0:sstart_sum=9.0],56d40014-d260-41a7-ae1a-31398404721a_2@MCPsignal.126.282:0.0047976[&&NHX:Sample=rhizpot3:Type=capture:besthit=98.1:bitscore=271.0:capture_class=c__Gammaproteobacteria:capture_domain=d__Bacteria:capture_family=f__Burkholderiaceae:capture_genus=g__Massilia:capture_order=o__Burkholderiales:capture_phylum=p__Proteobacteria:capture_species=s__Massilia sp014841835:evalue=1.74e-93:gapopen=0.0:heptad=MCP-36H:length=156.0:mismatch=3.0:qcovhsp=100.0:qend=156.0:qstart=1.0:ref_name=RS_GCF_014200505.1_protein.faa_NZ_JACHBX010000001.1_533@PF00015_full_PFAM.323.532:scovhsp=74.6:send=164.0:sstart=9.0])0:5e-09[&&NHX:Sample_counter=rhizpot2--1||rhizpot3--1:Type_counter=GTDB--1||capture--2:besthit_avg=98.75:besthit_max=99.4:besthit_min=98.1:besthit_std=0.9192388155425198:besthit_sum=197.5:bitscore_avg=272.0:bitscore_max=273.0:bitscore_min=271.0:bitscore_std=1.4142135623730951:bitscore_sum=544.0:capture_class_counter=c__Gammaproteobacteria--2:capture_domain_counter=d__Bacteria--2:capture_family_counter=f__Burkholderiaceae--2:capture_genus_counter=g__Massilia--2:capture_order_counter=o__Burkholderiales--2:capture_phylum_counter=p__Proteobacteria--2:capture_species_counter=s__Massilia aurea_B--1||s__Massilia sp014841835--1:evalue_avg=1.0210000000000001e-93:evalue_max=1.74e-93:evalue_min=3.02e-94:evalue_std=1.0168195513462554e-93:evalue_sum=2.0420000000000002e-93:gapopen_avg=0.0:gapopen_max=0.0:gapopen_min=0.0:gapopen_std=0.0:gapopen_sum=0.0:gtdb_class_counter=c__Gammaproteobacteria--1:gtdb_domain_counter=d__Bacteria--1:gtdb_family_counter=f__Burkholderiaceae--1:gtdb_genus_counter=g__Massilia--1:gtdb_order_counter=o__Burkholderiales--1:gtdb_phylum_counter=p__Proteobacteria--1:gtdb_species_counter=s__Massilia aurea_B--1:heptad_counter=MCP-36H--3:lbd_counter=:lca_tree=s__Massilia aurea_B:length_avg=156.0:length_max=156.0:length_min=156.0:length_std=0.0:length_sum=312.0:mismatch_avg=2.0:mismatch_max=3.0:mismatch_min=1.0:mismatch_std=1.4142135623730951:mismatch_sum=4.0:name=N1171417:qcovhsp_avg=100.0:qcovhsp_max=100.0:qcovhsp_min=100.0:qcovhsp_std=0.0:qcovhsp_sum=200.0:qend_avg=156.0:qend_max=156.0:qend_min=156.0:qend_std=0.0:qend_sum=312.0:qstart_avg=1.0:qstart_max=1.0:qstart_min=1.0:qstart_std=0.0:qstart_sum=2.0:ref_name_counter=RS_GCF_014200505.1_protein.faa_NZ_JACHBX010000001.1_533@PF00015_full_PFAM.323.532--2:scovhsp_avg=74.6:scovhsp_max=74.6:scovhsp_min=74.6:scovhsp_std=0.0:scovhsp_sum=149.2:send_avg=164.0:send_max=164.0:send_min=164.0:send_std=0.0:send_sum=328.0:sstart_avg=9.0:sstart_max=9.0:sstart_min=9.0:sstart_std=0.0:sstart_sum=18.0])0.929:0.00660364[&&NHX:Sample_counter=rhizpot2--1||rhizpot3--3:Type_counter=GTDB--1||capture--4:besthit_avg=98.72500000000001:besthit_max=99.4:besthit_min=98.1:besthit_std=0.5315072906367371:besthit_sum=394.90000000000003:bitscore_avg=272.0:bitscore_max=273.0:bitscore_min=271.0:bitscore_std=0.816496580927726:bitscore_sum=1088.0:capture_class_counter=c__Gammaproteobacteria--4:capture_domain_counter=d__Bacteria--4:capture_family_counter=f__Burkholderiaceae--4:capture_genus_counter=g__Massilia--4:capture_order_counter=o__Burkholderiales--4:capture_phylum_counter=p__Proteobacteria--4:capture_species_counter=s__Massilia aurea_B--1||s__Massilia sp014841835--3:evalue_avg=8.15e-94:evalue_max=1.74e-93:evalue_min=3.02e-94:evalue_std=6.334208711433497e-94:evalue_sum=3.26e-93:gapopen_avg=0.0:gapopen_max=0.0:gapopen_min=0.0:gapopen_std=0.0:gapopen_sum=0.0:gtdb_class_counter=c__Gammaproteobacteria--1:gtdb_domain_counter=d__Bacteria--1:gtdb_family_counter=f__Burkholderiaceae--1:gtdb_genus_counter=g__Massilia--1:gtdb_order_counter=o__Burkholderiales--1:gtdb_phylum_counter=p__Proteobacteria--1:gtdb_species_counter=s__Massilia aurea_B--1:heptad_counter=MCP-36H--5:lbd_counter=4HB_MCP_1--1||UNKNOWN--1:lca_tree=s__Massilia aurea_B:length_avg=156.0:length_max=156.0:length_min=156.0:length_std=0.0:length_sum=624.0:mismatch_avg=2.0:mismatch_max=3.0:mismatch_min=1.0:mismatch_std=0.816496580927726:mismatch_sum=8.0:name=N1171418:qcovhsp_avg=100.0:qcovhsp_max=100.0:qcovhsp_min=100.0:qcovhsp_std=0.0:qcovhsp_sum=400.0:qend_avg=156.0:qend_max=156.0:qend_min=156.0:qend_std=0.0:qend_sum=624.0:qstart_avg=1.0:qstart_max=1.0:qstart_min=1.0:qstart_std=0.0:qstart_sum=4.0:ref_name_counter=RS_GCF_014200505.1_protein.faa_NZ_JACHBX010000001.1_533@PF00015_full_PFAM.323.532--4:scovhsp_avg=74.6:scovhsp_max=74.6:scovhsp_min=74.6:scovhsp_std=0.0:scovhsp_sum=298.4:send_avg=164.0:send_max=164.0:send_min=164.0:send_std=0.0:send_sum=656.0:sstart_avg=9.0:sstart_max=9.0:sstart_min=9.0:sstart_std=0.0:sstart_sum=36.0],(c2055e75-9b57-4b9d-bc41-5a89171b3eef_3@MCPsignal.155.271:0.0070369[&&NHX:Sample=rhizpot3:Type=capture:besthit=99.1:bitscore=201.0:capture_class=c__Gammaproteobacteria:capture_domain=d__Bacteria:capture_family=f__Burkholderiaceae:capture_genus=g__Massilia:capture_order=o__Burkholderiales:capture_phylum=p__Proteobacteria:capture_species=s__Massilia sp014841835:evalue=5.05e-67:gapopen=0.0:heptad=MCP-36H:length=116.0:mismatch=1.0:qcovhsp=100.0:qend=116.0:qstart=1.0:ref_name=GB_GCA_014841595.1_protein.faa_JACYUE010000002.1_878@PF00015_full_PFAM.323.516:scovhsp=60.1:send=124.0:sstart=9.0],GB_GCA_014841595.1_protein.faa_JACYUE010000002.1_878@PF00015_full_PFAM.323.516:5e-09[&&NHX:Type=GTDB:gtdb_class=c__Gammaproteobacteria:gtdb_domain=d__Bacteria:gtdb_family=f__Burkholderiaceae:gtdb_genus=g__Massilia:gtdb_order=o__Burkholderiales:gtdb_phylum=p__Proteobacteria:gtdb_species=s__Massilia sp014841595:heptad=MCP-36H:species=d__Bacteria_p__Proteobacteria_c__Gammaproteobacteria_o__Burkholderiales_f__Burkholderiaceae_g__Massilia_s__Massilia sp014841595])0:5e-09[&&NHX:Sample_counter=rhizpot3--1:Type_counter=GTDB--1||capture--1:besthit_avg=99.1:besthit_max=99.1:besthit_min=99.1:besthit_std=0:besthit_sum=99.1:bitscore_avg=201.0:bitscore_max=201.0:bitscore_min=201.0:bitscore_std=0:bitscore_sum=201.0:capture_class_counter=c__Gammaproteobacteria--1:capture_domain_counter=d__Bacteria--1:capture_family_counter=f__Burkholderiaceae--1:capture_genus_counter=g__Massilia--1:capture_order_counter=o__Burkholderiales--1:capture_phylum_counter=p__Proteobacteria--1:capture_species_counter=s__Massilia sp014841835--1:evalue_avg=5.05e-67:evalue_max=5.05e-67:evalue_min=5.05e-67:evalue_std=0:evalue_sum=5.05e-67:gapopen_avg=0.0:gapopen_max=0.0:gapopen_min=0.0:gapopen_std=0:gapopen_sum=0.0:gtdb_class_counter=c__Gammaproteobacteria--1:gtdb_domain_counter=d__Bacteria--1:gtdb_family_counter=f__Burkholderiaceae--1:gtdb_genus_counter=g__Massilia--1:gtdb_order_counter=o__Burkholderiales--1:gtdb_phylum_counter=p__Proteobacteria--1:gtdb_species_counter=s__Massilia sp014841595--1:heptad_counter=MCP-36H--2:lbd_counter=:lca_tree=s__Massilia sp014841595:length_avg=116.0:length_max=116.0:length_min=116.0:length_std=0:length_sum=116.0:mismatch_avg=1.0:mismatch_max=1.0:mismatch_min=1.0:mismatch_std=0:mismatch_sum=1.0:name=N1171421:qcovhsp_avg=100.0:qcovhsp_max=100.0:qcovhsp_min=100.0:qcovhsp_std=0:qcovhsp_sum=100.0:qend_avg=116.0:qend_max=116.0:qend_min=116.0:qend_std=0:qend_sum=116.0:qstart_avg=1.0:qstart_max=1.0:qstart_min=1.0:qstart_std=0:qstart_sum=1.0:ref_name_counter=GB_GCA_014841595.1_protein.faa_JACYUE010000002.1_878@PF00015_full_PFAM.323.516--1:scovhsp_avg=60.1:scovhsp_max=60.1:scovhsp_min=60.1:scovhsp_std=0:scovhsp_sum=60.1:send_avg=124.0:send_max=124.0:send_min=124.0:send_std=0:send_sum=124.0:sstart_avg=9.0:sstart_max=9.0:sstart_min=9.0:sstart_std=0:sstart_sum=9.0])0.863:0.00503042[&&NHX:Sample_counter=rhizpot2--1||rhizpot3--4:Type_counter=GTDB--2||capture--5:besthit_avg=98.79999999999998:besthit_max=99.4:besthit_min=98.1:besthit_std=0.4898979485566382:besthit_sum=493.99999999999994:bitscore_avg=257.8:bitscore_max=273.0:bitscore_min=201.0:bitscore_std=31.76003778335284:bitscore_sum=1289.0:capture_class_counter=c__Gammaproteobacteria--5:capture_domain_counter=d__Bacteria--5:capture_family_counter=f__Burkholderiaceae--5:capture_genus_counter=g__Massilia--5:capture_order_counter=o__Burkholderiales--5:capture_phylum_counter=p__Proteobacteria--5:capture_species_counter=s__Massilia aurea_B--1||s__Massilia sp014841835--4:evalue_avg=1.0100000000000001e-67:evalue_max=5.05e-67:evalue_min=3.02e-94:evalue_std=2.258428657274788e-67:evalue_sum=5.05e-67:gapopen_avg=0.0:gapopen_max=0.0:gapopen_min=0.0:gapopen_std=0.0:gapopen_sum=0.0:gtdb_class_counter=c__Gammaproteobacteria--2:gtdb_domain_counter=d__Bacteria--2:gtdb_family_counter=f__Burkholderiaceae--2:gtdb_genus_counter=g__Massilia--2:gtdb_order_counter=o__Burkholderiales--2:gtdb_phylum_counter=p__Proteobacteria--2:gtdb_species_counter=s__Massilia aurea_B--1||s__Massilia sp014841595--1:heptad_counter=MCP-36H--7:lbd_counter=4HB_MCP_1--1||UNKNOWN--1:lca_tree=g__Massilia:length_avg=148.0:length_max=156.0:length_min=116.0:length_std=17.88854381999832:length_sum=740.0:mismatch_avg=1.8:mismatch_max=3.0:mismatch_min=1.0:mismatch_std=0.8366600265340756:mismatch_sum=9.0:name=N1171422:qcovhsp_avg=100.0:qcovhsp_max=100.0:qcovhsp_min=100.0:qcovhsp_std=0.0:qcovhsp_sum=500.0:qend_avg=148.0:qend_max=156.0:qend_min=116.0:qend_std=17.88854381999832:qend_sum=740.0:qstart_avg=1.0:qstart_max=1.0:qstart_min=1.0:qstart_std=0.0:qstart_sum=5.0:ref_name_counter=GB_GCA_014841595.1_protein.faa_JACYUE010000002.1_878@PF00015_full_PFAM.323.516--1||RS_GCF_014200505.1_protein.faa_NZ_JACHBX010000001.1_533@PF00015_full_PFAM.323.532--4:scovhsp_avg=71.7:scovhsp_max=74.6:scovhsp_min=60.1:scovhsp_std=6.484597134749387:scovhsp_sum=358.5:send_avg=156.0:send_max=164.0:send_min=124.0:send_std=17.88854381999832:send_sum=780.0:sstart_avg=9.0:sstart_max=9.0:sstart_min=9.0:sstart_std=0.0:sstart_sum=45.0],GB_GCA_014841835.1_protein.faa_JACYUQ010000001.1_356@PF00015_full_PFAM.324.509:6e-09[&&NHX:Type=GTDB:gtdb_class=c__Gammaproteobacteria:gtdb_domain=d__Bacteria:gtdb_family=f__Burkholderiaceae:gtdb_genus=g__Massilia:gtdb_order=o__Burkholderiales:gtdb_phylum=p__Proteobacteria:gtdb_species=s__Massilia sp014841835:heptad=MCP-36H:species=d__Bacteria_p__Proteobacteria_c__Gammaproteobacteria_o__Burkholderiales_f__Burkholderiaceae_g__Massilia_s__Massilia sp014841835])0.911:0.0282331[&&NHX:Sample_counter=rhizpot2--1||rhizpot3--4:Type_counter=GTDB--3||capture--5:besthit_avg=98.79999999999998:besthit_max=99.4:besthit_min=98.1:besthit_std=0.4898979485566382:besthit_sum=493.99999999999994:bitscore_avg=257.8:bitscore_max=273.0:bitscore_min=201.0:bitscore_std=31.76003778335284:bitscore_sum=1289.0:capture_class_counter=c__Gammaproteobacteria--5:capture_domain_counter=d__Bacteria--5:capture_family_counter=f__Burkholderiaceae--5:capture_genus_counter=g__Massilia--5:capture_order_counter=o__Burkholderiales--5:capture_phylum_counter=p__Proteobacteria--5:capture_species_counter=s__Massilia aurea_B--1||s__Massilia sp014841835--4:evalue_avg=1.0100000000000001e-67:evalue_max=5.05e-67:evalue_min=3.02e-94:evalue_std=2.258428657274788e-67:evalue_sum=5.05e-67:gapopen_avg=0.0:gapopen_max=0.0:gapopen_min=0.0:gapopen_std=0.0:gapopen_sum=0.0:gtdb_class_counter=c__Gammaproteobacteria--3:gtdb_domain_counter=d__Bacteria--3:gtdb_family_counter=f__Burkholderiaceae--3:gtdb_genus_counter=g__Massilia--3:gtdb_order_counter=o__Burkholderiales--3:gtdb_phylum_counter=p__Proteobacteria--3:gtdb_species_counter=s__Massilia aurea_B--1||s__Massilia sp014841595--1||s__Massilia sp014841835--1:heptad_counter=MCP-36H--8:lbd_counter=4HB_MCP_1--1||UNKNOWN--1:lca_tree=g__Massilia:length_avg=148.0:length_max=156.0:length_min=116.0:length_std=17.88854381999832:length_sum=740.0:mismatch_avg=1.8:mismatch_max=3.0:mismatch_min=1.0:mismatch_std=0.8366600265340756:mismatch_sum=9.0:name=N1171424:qcovhsp_avg=100.0:qcovhsp_max=100.0:qcovhsp_min=100.0:qcovhsp_std=0.0:qcovhsp_sum=500.0:qend_avg=148.0:qend_max=156.0:qend_min=116.0:qend_std=17.88854381999832:qend_sum=740.0:qstart_avg=1.0:qstart_max=1.0:qstart_min=1.0:qstart_std=0.0:qstart_sum=5.0:ref_name_counter=GB_GCA_014841595.1_protein.faa_JACYUE010000002.1_878@PF00015_full_PFAM.323.516--1||RS_GCF_014200505.1_protein.faa_NZ_JACHBX010000001.1_533@PF00015_full_PFAM.323.532--4:scovhsp_avg=71.7:scovhsp_max=74.6:scovhsp_min=60.1:scovhsp_std=6.484597134749387:scovhsp_sum=358.5:send_avg=156.0:send_max=164.0:send_min=124.0:send_std=17.88854381999832:send_sum=780.0:sstart_avg=9.0:sstart_max=9.0:sstart_min=9.0:sstart_std=0.0:sstart_sum=45.0])0.976:0.0498509[&&NHX:Sample_counter=rhizpot2--1||rhizpot3--4:Type_counter=GTDB--4||capture--5:besthit_avg=98.79999999999998:besthit_max=99.4:besthit_min=98.1:besthit_std=0.4898979485566382:besthit_sum=493.99999999999994:bitscore_avg=257.8:bitscore_max=273.0:bitscore_min=201.0:bitscore_std=31.76003778335284:bitscore_sum=1289.0:capture_class_counter=c__Gammaproteobacteria--5:capture_domain_counter=d__Bacteria--5:capture_family_counter=f__Burkholderiaceae--5:capture_genus_counter=g__Massilia--5:capture_order_counter=o__Burkholderiales--5:capture_phylum_counter=p__Proteobacteria--5:capture_species_counter=s__Massilia aurea_B--1||s__Massilia sp014841835--4:evalue_avg=1.0100000000000001e-67:evalue_max=5.05e-67:evalue_min=3.02e-94:evalue_std=2.258428657274788e-67:evalue_sum=5.05e-67:gapopen_avg=0.0:gapopen_max=0.0:gapopen_min=0.0:gapopen_std=0.0:gapopen_sum=0.0:gtdb_class_counter=c__Gammaproteobacteria--4:gtdb_domain_counter=d__Bacteria--4:gtdb_family_counter=f__Burkholderiaceae--4:gtdb_genus_counter=g__Massilia--4:gtdb_order_counter=o__Burkholderiales--4:gtdb_phylum_counter=p__Proteobacteria--4:gtdb_species_counter=s__Massilia aurea_B--1||s__Massilia sp002339265--1||s__Massilia sp014841595--1||s__Massilia sp014841835--1:heptad_counter=MCP-36H--9:lbd_counter=4HB_MCP_1--1||UNKNOWN--1:lca_tree=g__Massilia:length_avg=148.0:length_max=156.0:length_min=116.0:length_std=17.88854381999832:length_sum=740.0:mismatch_avg=1.8:mismatch_max=3.0:mismatch_min=1.0:mismatch_std=0.8366600265340756:mismatch_sum=9.0:name=N1171425:qcovhsp_avg=100.0:qcovhsp_max=100.0:qcovhsp_min=100.0:qcovhsp_std=0.0:qcovhsp_sum=500.0:qend_avg=148.0:qend_max=156.0:qend_min=116.0:qend_std=17.88854381999832:qend_sum=740.0:qstart_avg=1.0:qstart_max=1.0:qstart_min=1.0:qstart_std=0.0:qstart_sum=5.0:ref_name_counter=GB_GCA_014841595.1_protein.faa_JACYUE010000002.1_878@PF00015_full_PFAM.323.516--1||RS_GCF_014200505.1_protein.faa_NZ_JACHBX010000001.1_533@PF00015_full_PFAM.323.532--4:scovhsp_avg=71.7:scovhsp_max=74.6:scovhsp_min=60.1:scovhsp_std=6.484597134749387:scovhsp_sum=358.5:send_avg=156.0:send_max=164.0:send_min=124.0:send_std=17.88854381999832:send_sum=780.0:sstart_avg=9.0:sstart_max=9.0:sstart_min=9.0:sstart_std=0.0:sstart_sum=45.0],be0b2604-997a-4378-af57-cc221654f0df_2@MCPsignal.473.628:0.0819243[&&NHX:Sample=rhizpot1:Type=capture:besthit=85.7:bitscore=232.0:capture_class=c__Gammaproteobacteria:capture_domain=d__Bacteria:capture_family=f__Burkholderiaceae:capture_genus=g__Aquabacterium_A:capture_order=o__Burkholderiales:capture_phylum=p__Proteobacteria:capture_species=s__Aquabacterium_A sp002198735:evalue=1.48e-78:gapopen=0.0:heptad=MCP-36H:length=154.0:mismatch=22.0:qcovhsp=99.4:qend=154.0:qstart=1.0:ref_name=RS_GCF_000315425.1_protein.faa_NZ_JH992922.1_1041@PF00015_full_PFAM.322.512:scovhsp=81.1:send=164.0:sstart=11.0])0.041:0.0074813[&&NHX:Sample_counter=rhizpot1--1||rhizpot2--1||rhizpot3--4:Type_counter=GTDB--4||capture--6:besthit_avg=96.61666666666667:besthit_max=99.4:besthit_min=85.7:besthit_std=5.365973040061482:besthit_sum=579.7:bitscore_avg=253.5:bitscore_max=273.0:bitscore_min=201.0:bitscore_std=30.29686452423749:bitscore_sum=1521.0:capture_class_counter=c__Gammaproteobacteria--6:capture_domain_counter=d__Bacteria--6:capture_family_counter=f__Burkholderiaceae--6:capture_genus_counter=g__Aquabacterium_A--1||g__Massilia--5:capture_order_counter=o__Burkholderiales--6:capture_phylum_counter=p__Proteobacteria--6:capture_species_counter=s__Aquabacterium_A sp002198735--1||s__Massilia aurea_B--1||s__Massilia sp014841835--4:evalue_avg=8.416666666691334e-68:evalue_max=5.05e-67:evalue_min=3.02e-94:evalue_std=2.0616538668413e-67:evalue_sum=5.0500000000148e-67:gapopen_avg=0.0:gapopen_max=0.0:gapopen_min=0.0:gapopen_std=0.0:gapopen_sum=0.0:gtdb_class_counter=c__Gammaproteobacteria--4:gtdb_domain_counter=d__Bacteria--4:gtdb_family_counter=f__Burkholderiaceae--4:gtdb_genus_counter=g__Massilia--4:gtdb_order_counter=o__Burkholderiales--4:gtdb_phylum_counter=p__Proteobacteria--4:gtdb_species_counter=s__Massilia aurea_B--1||s__Massilia sp002339265--1||s__Massilia sp014841595--1||s__Massilia sp014841835--1:heptad_counter=MCP-36H--10:lbd_counter=4HB_MCP_1--1||UNKNOWN--1:lca_tree=g__Massilia:length_avg=149.0:length_max=156.0:length_min=116.0:length_std=16.186414056238647:length_sum=894.0:mismatch_avg=5.166666666666667:mismatch_max=22.0:mismatch_min=1.0:mismatch_std=8.280499179799891:mismatch_sum=31.0:name=N1171427:qcovhsp_avg=99.89999999999999:qcovhsp_max=100.0:qcovhsp_min=99.4:qcovhsp_std=0.24494897427831552:qcovhsp_sum=599.4:qend_avg=149.0:qend_max=156.0:qend_min=116.0:qend_std=16.186414056238647:qend_sum=894.0:qstart_avg=1.0:qstart_max=1.0:qstart_min=1.0:qstart_std=0.0:qstart_sum=6.0:ref_name_counter=GB_GCA_014841595.1_protein.faa_JACYUE010000002.1_878@PF00015_full_PFAM.323.516--1||RS_GCF_000315425.1_protein.faa_NZ_JH992922.1_1041@PF00015_full_PFAM.322.512--1||RS_GCF_014200505.1_protein.faa_NZ_JACHBX010000001.1_533@PF00015_full_PFAM.323.532--4:scovhsp_avg=73.26666666666667:scovhsp_max=81.1:scovhsp_min=60.1:scovhsp_std=6.954614774857529:scovhsp_sum=439.6:send_avg=157.33333333333334:send_max=164.0:send_min=124.0:send_std=16.32993161855452:send_sum=944.0:sstart_avg=9.333333333333334:sstart_max=11.0:sstart_min=9.0:sstart_std=0.816496580927726:sstart_sum=56.0])0.953:0.030569[&&NHX:Sample_counter=rhizpot1--1||rhizpot2--1||rhizpot3--4:Type_counter=GTDB--5||capture--6:besthit_avg=96.61666666666667:besthit_max=99.4:besthit_min=85.7:besthit_std=5.365973040061482:besthit_sum=579.7:bitscore_avg=253.5:bitscore_max=273.0:bitscore_min=201.0:bitscore_std=30.29686452423749:bitscore_sum=1521.0:capture_class_counter=c__Gammaproteobacteria--6:capture_domain_counter=d__Bacteria--6:capture_family_counter=f__Burkholderiaceae--6:capture_genus_counter=g__Aquabacterium_A--1||g__Massilia--5:capture_order_counter=o__Burkholderiales--6:capture_phylum_counter=p__Proteobacteria--6:capture_species_counter=s__Aquabacterium_A sp002198735--1||s__Massilia aurea_B--1||s__Massilia sp014841835--4:evalue_avg=8.416666666691334e-68:evalue_max=5.05e-67:evalue_min=3.02e-94:evalue_std=2.0616538668413e-67:evalue_sum=5.0500000000148e-67:gapopen_avg=0.0:gapopen_max=0.0:gapopen_min=0.0:gapopen_std=0.0:gapopen_sum=0.0:gtdb_class_counter=c__Gammaproteobacteria--5:gtdb_domain_counter=d__Bacteria--5:gtdb_family_counter=f__Burkholderiaceae--5:gtdb_genus_counter=g__Massilia--5:gtdb_order_counter=o__Burkholderiales--5:gtdb_phylum_counter=p__Proteobacteria--5:gtdb_species_counter=s__Massilia aurea_B--1||s__Massilia sp002339265--1||s__Massilia sp014841595--1||s__Massilia sp014841835--1||s__Massilia timonae--1:heptad_counter=MCP-36H--11:lbd_counter=4HB_MCP_1--1||UNKNOWN--1:lca_tree=g__Massilia:length_avg=149.0:length_max=156.0:length_min=116.0:length_std=16.186414056238647:length_sum=894.0:mismatch_avg=5.166666666666667:mismatch_max=22.0:mismatch_min=1.0:mismatch_std=8.280499179799891:mismatch_sum=31.0:name=N1171428:qcovhsp_avg=99.89999999999999:qcovhsp_max=100.0:qcovhsp_min=99.4:qcovhsp_std=0.24494897427831552:qcovhsp_sum=599.4:qend_avg=149.0:qend_max=156.0:qend_min=116.0:qend_std=16.186414056238647:qend_sum=894.0:qstart_avg=1.0:qstart_max=1.0:qstart_min=1.0:qstart_std=0.0:qstart_sum=6.0:ref_name_counter=GB_GCA_014841595.1_protein.faa_JACYUE010000002.1_878@PF00015_full_PFAM.323.516--1||RS_GCF_000315425.1_protein.faa_NZ_JH992922.1_1041@PF00015_full_PFAM.322.512--1||RS_GCF_014200505.1_protein.faa_NZ_JACHBX010000001.1_533@PF00015_full_PFAM.323.532--4:scovhsp_avg=73.26666666666667:scovhsp_max=81.1:scovhsp_min=60.1:scovhsp_std=6.954614774857529:scovhsp_sum=439.6:send_avg=157.33333333333334:send_max=164.0:send_min=124.0:send_std=16.32993161855452:send_sum=944.0:sstart_avg=9.333333333333334:sstart_max=11.0:sstart_min=9.0:sstart_std=0.816496580927726:sstart_sum=56.0])0.772:0.0103803[&&NHX:Sample_counter=rhizpot1--5||rhizpot2--1||rhizpot3--6||rhiztom1--1||rhiztom3--1:Type_counter=GTDB--8||capture--14:besthit_avg=92.7:besthit_max=99.4:besthit_min=75.6:besthit_std=7.35934779718964:besthit_sum=1019.7:bitscore_avg=224.1818181818182:bitscore_max=273.0:bitscore_min=147.0:bitscore_std=47.31134786035625:bitscore_sum=2466.0:capture_class_counter=c__Alphaproteobacteria--3||c__Desulfuromonadia--1||c__Gammaproteobacteria--10:capture_domain_counter=d__Bacteria--14:capture_family_counter=f__AK92--1||f__Burkholderiaceae--7||f__Geobacteraceae--1||f__Nitrincolaceae--1||f__Rhizobiaceae--3||f__Xanthomonadaceae--1:capture_genus_counter=g__AK92--1||g__Aquabacterium_A--1||g__Geomonas--1||g__Massilia--5||g__Pontibacterium--1||g__Rhizobacter--1||g__Rhizobium--3||g__Xanthomonas_A--1:capture_order_counter=o__Burkholderiales--7||o__Geobacterales--1||o__Nitrococcales--1||o__Pseudomonadales--1||o__Rhizobiales--3||o__Xanthomonadales--1:capture_phylum_counter=p__Desulfobacterota--1||p__Proteobacteria--13:capture_species_counter=s__AK92 sp003399765--1||s__Aquabacterium_A sp002198735--1||s__Geomonas sp000023645--1||s__Massilia aurea_B--1||s__Massilia sp014841835--4||s__Pontibacterium sp015209595--1||s__Rhizobacter sp900142965--1||s__Rhizobium sp014195095--1||s__Rhizobium sp900466605--2||s__Xanthomonas_A sontii--1:evalue_avg=1.0638909090909091e-46:evalue_max=1.17e-45:evalue_min=3.02e-94:evalue_std=3.5275984083947374e-46:evalue_sum=1.1702799999999999e-45:gapopen_avg=0.0:gapopen_max=0.0:gapopen_min=0.0:gapopen_std=0.0:gapopen_sum=0.0:gtdb_class_counter=c__Gammaproteobacteria--8:gtdb_domain_counter=d__Bacteria--8:gtdb_family_counter=f__Burkholderiaceae--8:gtdb_genus_counter=g__Massilia--8:gtdb_order_counter=o__Burkholderiales--8:gtdb_phylum_counter=p__Proteobacteria--8:gtdb_species_counter=s__Massilia aurea_B--1||s__Massilia sp000740675--1||s__Massilia sp002007115--1||s__Massilia sp002339265--1||s__Massilia sp014841595--1||s__Massilia sp014841835--1||s__Massilia sp015101885--1||s__Massilia timonae--1:heptad_counter=MCP-36H--22:lbd_counter=4HB_MCP_1--1||UNKNOWN--1:lca_tree=g__Massilia:length_avg=136.9090909090909:length_max=156.0:length_min=94.0:length_std=22.787955351257583:length_sum=1506.0:mismatch_avg=9.454545454545455:mismatch_max=29.0:mismatch_min=1.0:mismatch_std=9.320554021769697:mismatch_sum=104.0:name=N1171429:qcovhsp_avg=99.87272727272729:qcovhsp_max=100.0:qcovhsp_min=99.2:qcovhsp_std=0.2866737137963948:qcovhsp_sum=1098.6000000000001:qend_avg=137.0:qend_max=156.0:qend_min=94.0:qend_std=22.728836309850973:qend_sum=1507.0:qstart_avg=1.0909090909090908:qstart_max=2.0:qstart_min=1.0:qstart_std=0.30151134457776363:qstart_sum=12.0:ref_name_counter=GB_GCA_014841595.1_protein.faa_JACYUE010000002.1_878@PF00015_full_PFAM.323.516--1||RS_GCF_000315425.1_protein.faa_NZ_JH992922.1_1041@PF00015_full_PFAM.322.512--1||RS_GCF_000740675.1_protein.faa_NZ_JPXI01000033.1_475@PF00015_full_PFAM.323.508--5||RS_GCF_014200505.1_protein.faa_NZ_JACHBX010000001.1_533@PF00015_full_PFAM.323.532--4:scovhsp_avg=70.03636363636363:scovhsp_max=84.3:scovhsp_min=50.8:scovhsp_std=9.74538585457474:scovhsp_sum=770.4:send_avg=157.0:send_max=164.0:send_min=124.0:send_std=15.588457268119896:send_sum=1727.0:sstart_avg=21.09090909090909:sstart_max=71.0:sstart_min=9.0:sstart_std=21.505601807224764:sstart_sum=232.0])0.877:0.0268067[&&NHX:Sample_counter=rhizpot1--7||rhizpot2--2||rhizpot3--6||rhiztom1--1||rhiztom3--1:Type_counter=GTDB--8||capture--17:besthit_avg=91.97857142857143:besthit_max=99.4:besthit_min=75.6:besthit_std=6.66889202784997:besthit_sum=1287.7:bitscore_avg=212.65714285714284:bitscore_max=273.0:bitscore_min=83.2:bitscore_std=56.551810340140776:bitscore_sum=2977.2:capture_class_counter=c__Alphaproteobacteria--5||c__Desulfuromonadia--2||c__Gammaproteobacteria--10:capture_domain_counter=d__Bacteria--17:capture_family_counter=f__AK92--1||f__Beijerinckiaceae--1||f__Burkholderiaceae--7||f__CAIOGM01--1||f__Geobacteraceae--1||f__Nitrincolaceae--1||f__Rhizobiaceae--4||f__Xanthomonadaceae--1:capture_genus_counter=g__AK92--1||g__Aquabacterium_A--1||g__CAIOGM01--1||g__Geomonas--1||g__Massilia--5||g__Microvirga--1||g__Pontibacterium--1||g__Rhizobacter--1||g__Rhizobium--4||g__Xanthomonas_A--1:capture_order_counter=o__Burkholderiales--7||o__Geobacterales--2||o__Nitrococcales--1||o__Pseudomonadales--1||o__Rhizobiales--5||o__Xanthomonadales--1:capture_phylum_counter=p__Desulfobacterota--2||p__Proteobacteria--15:capture_species_counter=s__AK92 sp003399765--1||s__Aquabacterium_A sp002198735--1||s__CAIOGM01 sp903929485--1||s__Geomonas sp000023645--1||s__Massilia aurea_B--1||s__Massilia sp014841835--4||s__Microvirga sp016864375--1||s__Pontibacterium sp015209595--1||s__Rhizobacter sp900142965--1||s__Rhizobium sp001424945--1||s__Rhizobium sp014195095--1||s__Rhizobium sp900466605--2||s__Xanthomonas_A sontii--1:evalue_avg=6.342857142857143e-24:evalue_max=8.88e-23:evalue_min=3.02e-94:evalue_std=2.3732798281823288e-23:evalue_sum=8.88e-23:gapopen_avg=0.07142857142857142:gapopen_max=1.0:gapopen_min=0.0:gapopen_std=0.26726124191242434:gapopen_sum=1.0:gtdb_class_counter=c__Gammaproteobacteria--8:gtdb_domain_counter=d__Bacteria--8:gtdb_family_counter=f__Burkholderiaceae--8:gtdb_genus_counter=g__Massilia--8:gtdb_order_counter=o__Burkholderiales--8:gtdb_phylum_counter=p__Proteobacteria--8:gtdb_species_counter=s__Massilia aurea_B--1||s__Massilia sp000740675--1||s__Massilia sp002007115--1||s__Massilia sp002339265--1||s__Massilia sp014841595--1||s__Massilia sp014841835--1||s__Massilia sp015101885--1||s__Massilia timonae--1:heptad_counter=MCP-36H--25:lbd_counter=4HB_MCP_1--1||UNKNOWN--1:lca_tree=g__Massilia:length_avg=131.14285714285714:length_max=156.0:length_min=55.0:length_std=30.4450504828141:length_sum=1836.0:mismatch_avg=9.785714285714286:mismatch_max=29.0:mismatch_min=1.0:mismatch_std=8.486900054052276:mismatch_sum=137.0:name=N1171430:qcovhsp_avg=99.71428571428571:qcovhsp_max=100.0:qcovhsp_min=98.2:qcovhsp_std=0.5361646458621886:qcovhsp_sum=1396.0:qend_avg=131.28571428571428:qend_max=156.0:qend_min=55.0:qend_std=30.39845282355558:qend_sum=1838.0:qstart_avg=1.2142857142857142:qstart_max=2.0:qstart_min=1.0:qstart_std=0.42581531362631997:qstart_sum=17.0:ref_name_counter=GB_GCA_014841595.1_protein.faa_JACYUE010000002.1_878@PF00015_full_PFAM.323.516--1||RS_GCF_000315425.1_protein.faa_NZ_JH992922.1_1041@PF00015_full_PFAM.322.512--1||RS_GCF_000740675.1_protein.faa_NZ_JPXI01000033.1_475@PF00015_full_PFAM.323.508--7||RS_GCF_001758785.1_protein.faa_NZ_LROM01000148.1_20@PF00015_full_PFAM.458.532--1||RS_GCF_014200505.1_protein.faa_NZ_JACHBX010000001.1_533@PF00015_full_PFAM.323.532--4:scovhsp_avg=70.95714285714284:scovhsp_max=84.3:scovhsp_min=50.8:scovhsp_std=9.494347653348141:scovhsp_sum=993.3999999999999:send_avg=151.85714285714286:send_max=164.0:send_min=71.0:send_std=27.109059351093293:send_sum=2126.0:sstart_avg=21.714285714285715:sstart_max=71.0:sstart_min=9.0:sstart_std=20.250084791573933:sstart_sum=304.0])0.798:0.0335503[&&NHX:Sample_counter=rhizpot1--7||rhizpot2--2||rhizpot3--6||rhiztom1--1||rhiztom3--1:Type_counter=GTDB--10||capture--17:besthit_avg=91.97857142857143:besthit_max=99.4:besthit_min=75.6:besthit_std=6.668892027849971:besthit_sum=1287.7:bitscore_avg=212.65714285714284:bitscore_max=273.0:bitscore_min=83.2:bitscore_std=56.551810340140776:bitscore_sum=2977.2:capture_class_counter=c__Alphaproteobacteria--5||c__Desulfuromonadia--2||c__Gammaproteobacteria--10:capture_domain_counter=d__Bacteria--17:capture_family_counter=f__AK92--1||f__Beijerinckiaceae--1||f__Burkholderiaceae--7||f__CAIOGM01--1||f__Geobacteraceae--1||f__Nitrincolaceae--1||f__Rhizobiaceae--4||f__Xanthomonadaceae--1:capture_genus_counter=g__AK92--1||g__Aquabacterium_A--1||g__CAIOGM01--1||g__Geomonas--1||g__Massilia--5||g__Microvirga--1||g__Pontibacterium--1||g__Rhizobacter--1||g__Rhizobium--4||g__Xanthomonas_A--1:capture_order_counter=o__Burkholderiales--7||o__Geobacterales--2||o__Nitrococcales--1||o__Pseudomonadales--1||o__Rhizobiales--5||o__Xanthomonadales--1:capture_phylum_counter=p__Desulfobacterota--2||p__Proteobacteria--15:capture_species_counter=s__AK92 sp003399765--1||s__Aquabacterium_A sp002198735--1||s__CAIOGM01 sp903929485--1||s__Geomonas sp000023645--1||s__Massilia aurea_B--1||s__Massilia sp014841835--4||s__Microvirga sp016864375--1||s__Pontibacterium sp015209595--1||s__Rhizobacter sp900142965--1||s__Rhizobium sp001424945--1||s__Rhizobium sp014195095--1||s__Rhizobium sp900466605--2||s__Xanthomonas_A sontii--1:evalue_avg=6.342857142857143e-24:evalue_max=8.88e-23:evalue_min=3.02e-94:evalue_std=2.3732798281823288e-23:evalue_sum=8.88e-23:gapopen_avg=0.07142857142857142:gapopen_max=1.0:gapopen_min=0.0:gapopen_std=0.26726124191242434:gapopen_sum=1.0:gtdb_class_counter=c__Gammaproteobacteria--10:gtdb_domain_counter=d__Bacteria--10:gtdb_family_counter=f__Burkholderiaceae--10:gtdb_genus_counter=g__Massilia--10:gtdb_order_counter=o__Burkholderiales--10:gtdb_phylum_counter=p__Proteobacteria--10:gtdb_species_counter=s__Massilia aurea_B--1||s__Massilia sp000740675--1||s__Massilia sp002007115--1||s__Massilia sp002339265--1||s__Massilia sp006715485--1||s__Massilia sp012849555--1||s__Massilia sp014841595--1||s__Massilia sp014841835--1||s__Massilia sp015101885--1||s__Massilia timonae--1:heptad_counter=MCP-36H--27:lbd_counter=4HB_MCP_1--1||UNKNOWN--1:lca_tree=g__Massilia:length_avg=131.14285714285714:length_max=156.0:length_min=55.0:length_std=30.4450504828141:length_sum=1836.0:mismatch_avg=9.785714285714286:mismatch_max=29.0:mismatch_min=1.0:mismatch_std=8.486900054052276:mismatch_sum=137.0:name=N1171431:qcovhsp_avg=99.71428571428571:qcovhsp_max=100.0:qcovhsp_min=98.2:qcovhsp_std=0.5361646458621886:qcovhsp_sum=1396.0:qend_avg=131.28571428571428:qend_max=156.0:qend_min=55.0:qend_std=30.39845282355558:qend_sum=1838.0:qstart_avg=1.2142857142857142:qstart_max=2.0:qstart_min=1.0:qstart_std=0.42581531362631997:qstart_sum=17.0:ref_name_counter=GB_GCA_014841595.1_protein.faa_JACYUE010000002.1_878@PF00015_full_PFAM.323.516--1||RS_GCF_000315425.1_protein.faa_NZ_JH992922.1_1041@PF00015_full_PFAM.322.512--1||RS_GCF_000740675.1_protein.faa_NZ_JPXI01000033.1_475@PF00015_full_PFAM.323.508--7||RS_GCF_001758785.1_protein.faa_NZ_LROM01000148.1_20@PF00015_full_PFAM.458.532--1||RS_GCF_014200505.1_protein.faa_NZ_JACHBX010000001.1_533@PF00015_full_PFAM.323.532--4:scovhsp_avg=70.95714285714284:scovhsp_max=84.3:scovhsp_min=50.8:scovhsp_std=9.494347653348141:scovhsp_sum=993.3999999999999:send_avg=151.85714285714286:send_max=164.0:send_min=71.0:send_std=27.109059351093293:send_sum=2126.0:sstart_avg=21.714285714285715:sstart_max=71.0:sstart_min=9.0:sstart_std=20.250084791573933:sstart_sum=304.0],((ed582382-c3fe-4d2a-b72f-8c2cbe1a8d30_3@MCPsignal.432.502:5e-09[&&NHX:Sample=rhiztom2:Type=capture:capture_class=c__Desulfuromonadia:capture_domain=d__Bacteria:capture_family=f__CAIOGM01:capture_genus=g__CAIOGM01:capture_order=o__Geobacterales:capture_phylum=p__Desulfobacterota:capture_species=s__CAIOGM01 sp903929485:heptad=MCP-36H],(27a8c85d-6c72-42c2-a2f1-8075ae6065b4_4@MCPsignal.142.214:5e-09[&&NHX:Sample=rhiztom2:Type=capture:besthit=87.5:bitscore=110.0:capture_class=c__Gammaproteobacteria:capture_domain=d__Bacteria:capture_family=f__Burkholderiaceae:capture_genus=g__Herbaspirillum:capture_order=o__Burkholderiales:capture_phylum=p__Proteobacteria:capture_species=s__Herbaspirillum sp002257565:evalue=1.09e-32:gapopen=0.0:heptad=MCP-36H:length=72.0:mismatch=9.0:qcovhsp=100.0:qend=72.0:qstart=1.0:ref_name=RS_GCF_004795055.1_protein.faa_NZ_SSBJ01000320.1_1@PF00015_full_PFAM.59.182:scovhsp=58.5:send=82.0:sstart=11.0],(8292b37a-5c55-4fb6-ba29-1ce1132e5056_5@MCPsignal.424.526:5e-09[&&NHX:Sample=rhiztom1:Type=capture:capture_class=c__Desulfuromonadia:capture_domain=d__Bacteria:capture_family=f__CAIOGM01:capture_genus=g__CAIOGM01:capture_order=o__Geobacterales:capture_phylum=p__Desulfobacterota:capture_species=s__CAIOGM01 sp903929485:heptad=MCP-36H],(12647fca-ff13-44b7-aad7-d09d482883dc_2@MCPsignal.339.411:0.0122647[&&NHX:Sample=rhiztom1:Type=capture:capture_class=c__Desulfuromonadia:capture_domain=d__Bacteria:capture_family=f__CAIOGM01:capture_genus=g__CAIOGM01:capture_order=o__Geobacterales:capture_phylum=p__Desulfobacterota:capture_species=s__CAIOGM01 sp903929485:heptad=MCP-36H],4eb37b92-0a64-580d-b9df-5f34936663a5_4@MCPsignal.137.210:0.0380028[&&NHX:Sample=rhiztom2:Type=capture:besthit=82.2:bitscore=101.0:capture_class=c__Desulfuromonadia:capture_domain=d__Bacteria:capture_family=f__CAIOGM01:capture_genus=g__CAIOGM01:capture_order=o__Geobacterales:capture_phylum=p__Desulfobacterota:capture_species=s__CAIOGM01 sp903929485:evalue=3.58e-29:gapopen=1.0:heptad=MCP-36H:length=73.0:mismatch=12.0:qcovhsp=100.0:qend=73.0:qstart=1.0:ref_name=RS_GCF_004795055.1_protein.faa_NZ_SSBJ01000320.1_1@PF00015_full_PFAM.59.182:scovhsp=58.5:send=82.0:sstart=11.0])0:5e-09[&&NHX:Sample_counter=rhiztom1--1||rhiztom2--1:Type_counter=capture--2:besthit_avg=82.2:besthit_max=82.2:besthit_min=82.2:besthit_std=0:besthit_sum=82.2:bitscore_avg=101.0:bitscore_max=101.0:bitscore_min=101.0:bitscore_std=0:bitscore_sum=101.0:capture_class_counter=c__Desulfuromonadia--2:capture_domain_counter=d__Bacteria--2:capture_family_counter=f__CAIOGM01--2:capture_genus_counter=g__CAIOGM01--2:capture_order_counter=o__Geobacterales--2:capture_phylum_counter=p__Desulfobacterota--2:capture_species_counter=s__CAIOGM01 sp903929485--2:evalue_avg=3.58e-29:evalue_max=3.58e-29:evalue_min=3.58e-29:evalue_std=0:evalue_sum=3.58e-29:gapopen_avg=1.0:gapopen_max=1.0:gapopen_min=1.0:gapopen_std=0:gapopen_sum=1.0:gtdb_class_counter=:gtdb_domain_counter=:gtdb_family_counter=:gtdb_genus_counter=:gtdb_order_counter=:gtdb_phylum_counter=:gtdb_species_counter=:heptad_counter=MCP-36H--2:lbd_counter=:length_avg=73.0:length_max=73.0:length_min=73.0:length_std=0:length_sum=73.0:mismatch_avg=12.0:mismatch_max=12.0:mismatch_min=12.0:mismatch_std=0:mismatch_sum=12.0:name=N1171437:qcovhsp_avg=100.0:qcovhsp_max=100.0:qcovhsp_min=100.0:qcovhsp_std=0:qcovhsp_sum=100.0:qend_avg=73.0:qend_max=73.0:qend_min=73.0:qend_std=0:qend_sum=73.0:qstart_avg=1.0:qstart_max=1.0:qstart_min=1.0:qstart_std=0:qstart_sum=1.0:ref_name_counter=RS_GCF_004795055.1_protein.faa_NZ_SSBJ01000320.1_1@PF00015_full_PFAM.59.182--1:scovhsp_avg=58.5:scovhsp_max=58.5:scovhsp_min=58.5:scovhsp_std=0:scovhsp_sum=58.5:send_avg=82.0:send_max=82.0:send_min=82.0:send_std=0:send_sum=82.0:sstart_avg=11.0:sstart_max=11.0:sstart_min=11.0:sstart_std=0:sstart_sum=11.0])0:6e-09[&&NHX:Sample_counter=rhiztom1--2||rhiztom2--1:Type_counter=capture--3:besthit_avg=82.2:besthit_max=82.2:besthit_min=82.2:besthit_std=0:besthit_sum=82.2:bitscore_avg=101.0:bitscore_max=101.0:bitscore_min=101.0:bitscore_std=0:bitscore_sum=101.0:capture_class_counter=c__Desulfuromonadia--3:capture_domain_counter=d__Bacteria--3:capture_family_counter=f__CAIOGM01--3:capture_genus_counter=g__CAIOGM01--3:capture_order_counter=o__Geobacterales--3:capture_phylum_counter=p__Desulfobacterota--3:capture_species_counter=s__CAIOGM01 sp903929485--3:evalue_avg=3.58e-29:evalue_max=3.58e-29:evalue_min=3.58e-29:evalue_std=0:evalue_sum=3.58e-29:gapopen_avg=1.0:gapopen_max=1.0:gapopen_min=1.0:gapopen_std=0:gapopen_sum=1.0:gtdb_class_counter=:gtdb_domain_counter=:gtdb_family_counter=:gtdb_genus_counter=:gtdb_order_counter=:gtdb_phylum_counter=:gtdb_species_counter=:heptad_counter=MCP-36H--3:lbd_counter=:length_avg=73.0:length_max=73.0:length_min=73.0:length_std=0:length_sum=73.0:mismatch_avg=12.0:mismatch_max=12.0:mismatch_min=12.0:mismatch_std=0:mismatch_sum=12.0:name=N1171438:qcovhsp_avg=100.0:qcovhsp_max=100.0:qcovhsp_min=100.0:qcovhsp_std=0:qcovhsp_sum=100.0:qend_avg=73.0:qend_max=73.0:qend_min=73.0:qend_std=0:qend_sum=73.0:qstart_avg=1.0:qstart_max=1.0:qstart_min=1.0:qstart_std=0:qstart_sum=1.0:ref_name_counter=RS_GCF_004795055.1_protein.faa_NZ_SSBJ01000320.1_1@PF00015_full_PFAM.59.182--1:scovhsp_avg=58.5:scovhsp_max=58.5:scovhsp_min=58.5:scovhsp_std=0:scovhsp_sum=58.5:send_avg=82.0:send_max=82.0:send_min=82.0:send_std=0:send_sum=82.0:sstart_avg=11.0:sstart_max=11.0:sstart_min=11.0:sstart_std=0:sstart_sum=11.0])0.835:0.0131207[&&NHX:Sample_counter=rhiztom1--2||rhiztom2--2:Type_counter=capture--4:besthit_avg=84.85:besthit_max=87.5:besthit_min=82.2:besthit_std=3.7476659402887:besthit_sum=169.7:bitscore_avg=105.5:bitscore_max=110.0:bitscore_min=101.0:bitscore_std=6.363961030678928:bitscore_sum=211.0:capture_class_counter=c__Desulfuromonadia--3||c__Gammaproteobacteria--1:capture_domain_counter=d__Bacteria--4:capture_family_counter=f__Burkholderiaceae--1||f__CAIOGM01--3:capture_genus_counter=g__CAIOGM01--3||g__Herbaspirillum--1:capture_order_counter=o__Burkholderiales--1||o__Geobacterales--3:capture_phylum_counter=p__Desulfobacterota--3||p__Proteobacteria--1:capture_species_counter=s__CAIOGM01 sp903929485--3||s__Herbaspirillum sp002257565--1:evalue_avg=1.790545e-29:evalue_max=3.58e-29:evalue_min=1.09e-32:evalue_std=2.5306715302563464e-29:evalue_sum=3.58109e-29:gapopen_avg=0.5:gapopen_max=1.0:gapopen_min=0.0:gapopen_std=0.7071067811865476:gapopen_sum=1.0:gtdb_class_counter=:gtdb_domain_counter=:gtdb_family_counter=:gtdb_genus_counter=:gtdb_order_counter=:gtdb_phylum_counter=:gtdb_species_counter=:heptad_counter=MCP-36H--4:lbd_counter=:length_avg=72.5:length_max=73.0:length_min=72.0:length_std=0.7071067811865476:length_sum=145.0:mismatch_avg=10.5:mismatch_max=12.0:mismatch_min=9.0:mismatch_std=2.1213203435596424:mismatch_sum=21.0:name=N1171439:qcovhsp_avg=100.0:qcovhsp_max=100.0:qcovhsp_min=100.0:qcovhsp_std=0.0:qcovhsp_sum=200.0:qend_avg=72.5:qend_max=73.0:qend_min=72.0:qend_std=0.7071067811865476:qend_sum=145.0:qstart_avg=1.0:qstart_max=1.0:qstart_min=1.0:qstart_std=0.0:qstart_sum=2.0:ref_name_counter=RS_GCF_004795055.1_protein.faa_NZ_SSBJ01000320.1_1@PF00015_full_PFAM.59.182--2:scovhsp_avg=58.5:scovhsp_max=58.5:scovhsp_min=58.5:scovhsp_std=0.0:scovhsp_sum=117.0:send_avg=82.0:send_max=82.0:send_min=82.0:send_std=0.0:send_sum=164.0:sstart_avg=11.0:sstart_max=11.0:sstart_min=11.0:sstart_std=0.0:sstart_sum=22.0])0.99:0.106664[&&NHX:Sample_counter=rhiztom1--2||rhiztom2--3:Type_counter=capture--5:besthit_avg=84.85:besthit_max=87.5:besthit_min=82.2:besthit_std=3.7476659402887:besthit_sum=169.7:bitscore_avg=105.5:bitscore_max=110.0:bitscore_min=101.0:bitscore_std=6.363961030678928:bitscore_sum=211.0:capture_class_counter=c__Desulfuromonadia--4||c__Gammaproteobacteria--1:capture_domain_counter=d__Bacteria--5:capture_family_counter=f__Burkholderiaceae--1||f__CAIOGM01--4:capture_genus_counter=g__CAIOGM01--4||g__Herbaspirillum--1:capture_order_counter=o__Burkholderiales--1||o__Geobacterales--4:capture_phylum_counter=p__Desulfobacterota--4||p__Proteobacteria--1:capture_species_counter=s__CAIOGM01 sp903929485--4||s__Herbaspirillum sp002257565--1:evalue_avg=1.790545e-29:evalue_max=3.58e-29:evalue_min=1.09e-32:evalue_std=2.5306715302563464e-29:evalue_sum=3.58109e-29:gapopen_avg=0.5:gapopen_max=1.0:gapopen_min=0.0:gapopen_std=0.7071067811865476:gapopen_sum=1.0:gtdb_class_counter=:gtdb_domain_counter=:gtdb_family_counter=:gtdb_genus_counter=:gtdb_order_counter=:gtdb_phylum_counter=:gtdb_species_counter=:heptad_counter=MCP-36H--5:lbd_counter=:length_avg=72.5:length_max=73.0:length_min=72.0:length_std=0.7071067811865476:length_sum=145.0:mismatch_avg=10.5:mismatch_max=12.0:mismatch_min=9.0:mismatch_std=2.1213203435596424:mismatch_sum=21.0:name=N1171440:qcovhsp_avg=100.0:qcovhsp_max=100.0:qcovhsp_min=100.0:qcovhsp_std=0.0:qcovhsp_sum=200.0:qend_avg=72.5:qend_max=73.0:qend_min=72.0:qend_std=0.7071067811865476:qend_sum=145.0:qstart_avg=1.0:qstart_max=1.0:qstart_min=1.0:qstart_std=0.0:qstart_sum=2.0:ref_name_counter=RS_GCF_004795055.1_protein.faa_NZ_SSBJ01000320.1_1@PF00015_full_PFAM.59.182--2:scovhsp_avg=58.5:scovhsp_max=58.5:scovhsp_min=58.5:scovhsp_std=0.0:scovhsp_sum=117.0:send_avg=82.0:send_max=82.0:send_min=82.0:send_std=0.0:send_sum=164.0:sstart_avg=11.0:sstart_max=11.0:sstart_min=11.0:sstart_std=0.0:sstart_sum=22.0],(RS_GCF_002211445.1_protein.faa_NZ_LSTO01000001.1_3168@PF00015_full_PFAM.316.512:0.111295[&&NHX:Type=GTDB:gtdb_class=c__Gammaproteobacteria:gtdb_domain=d__Bacteria:gtdb_family=f__Burkholderiaceae:gtdb_genus=g__Noviherbaspirillum:gtdb_order=o__Burkholderiales:gtdb_phylum=p__Proteobacteria:gtdb_species=s__Noviherbaspirillum denitrificans:heptad=MCP-36H:species=d__Bacteria_p__Proteobacteria_c__Gammaproteobacteria_o__Burkholderiales_f__Burkholderiaceae_g__Noviherbaspirillum_s__Noviherbaspirillum denitrificans],RS_GCF_010974945.1_protein.faa_NZ_JAAIVB010000010.1_74@PF00015_full_PFAM.345.556:0.111418[&&NHX:Type=GTDB:gtdb_class=c__Gammaproteobacteria:gtdb_domain=d__Bacteria:gtdb_family=f__Burkholderiaceae:gtdb_genus=g__Noviherbaspirillum:gtdb_order=o__Burkholderiales:gtdb_phylum=p__Proteobacteria:gtdb_species=s__Noviherbaspirillum galbum:heptad=MCP-36H:species=d__Bacteria_p__Proteobacteria_c__Gammaproteobacteria_o__Burkholderiales_f__Burkholderiaceae_g__Noviherbaspirillum_s__Noviherbaspirillum galbum])0.696:0.033983[&&NHX:Sample_counter=:Type_counter=GTDB--2:capture_class_counter=:capture_domain_counter=:capture_family_counter=:capture_genus_counter=:capture_order_counter=:capture_phylum_counter=:capture_species_counter=:evoltype=D:gtdb_class_counter=c__Gammaproteobacteria--2:gtdb_domain_counter=d__Bacteria--2:gtdb_family_counter=f__Burkholderiaceae--2:gtdb_genus_counter=g__Noviherbaspirillum--2:gtdb_order_counter=o__Burkholderiales--2:gtdb_phylum_counter=p__Proteobacteria--2:gtdb_species_counter=s__Noviherbaspirillum denitrificans--1||s__Noviherbaspirillum galbum--1:heptad_counter=MCP-36H--2:lbd_counter=:lca=d__Bacteria:lca_tree=g__Noviherbaspirillum:name=N1171443:ref_name_counter=])0:5e-09[&&NHX:Sample_counter=rhiztom1--2||rhiztom2--3:Type_counter=GTDB--2||capture--5:besthit_avg=84.85:besthit_max=87.5:besthit_min=82.2:besthit_std=3.7476659402887:besthit_sum=169.7:bitscore_avg=105.5:bitscore_max=110.0:bitscore_min=101.0:bitscore_std=6.363961030678928:bitscore_sum=211.0:capture_class_counter=c__Desulfuromonadia--4||c__Gammaproteobacteria--1:capture_domain_counter=d__Bacteria--5:capture_family_counter=f__Burkholderiaceae--1||f__CAIOGM01--4:capture_genus_counter=g__CAIOGM01--4||g__Herbaspirillum--1:capture_order_counter=o__Burkholderiales--1||o__Geobacterales--4:capture_phylum_counter=p__Desulfobacterota--4||p__Proteobacteria--1:capture_species_counter=s__CAIOGM01 sp903929485--4||s__Herbaspirillum sp002257565--1:evalue_avg=1.790545e-29:evalue_max=3.58e-29:evalue_min=1.09e-32:evalue_std=2.5306715302563464e-29:evalue_sum=3.58109e-29:gapopen_avg=0.5:gapopen_max=1.0:gapopen_min=0.0:gapopen_std=0.7071067811865476:gapopen_sum=1.0:gtdb_class_counter=c__Gammaproteobacteria--2:gtdb_domain_counter=d__Bacteria--2:gtdb_family_counter=f__Burkholderiaceae--2:gtdb_genus_counter=g__Noviherbaspirillum--2:gtdb_order_counter=o__Burkholderiales--2:gtdb_phylum_counter=p__Proteobacteria--2:gtdb_species_counter=s__Noviherbaspirillum denitrificans--1||s__Noviherbaspirillum galbum--1:heptad_counter=MCP-36H--7:lbd_counter=:lca_tree=g__Noviherbaspirillum:length_avg=72.5:length_max=73.0:length_min=72.0:length_std=0.7071067811865476:length_sum=145.0:mismatch_avg=10.5:mismatch_max=12.0:mismatch_min=9.0:mismatch_std=2.1213203435596424:mismatch_sum=21.0:name=N1171444:qcovhsp_avg=100.0:qcovhsp_max=100.0:qcovhsp_min=100.0:qcovhsp_std=0.0:qcovhsp_sum=200.0:qend_avg=72.5:qend_max=73.0:qend_min=72.0:qend_std=0.7071067811865476:qend_sum=145.0:qstart_avg=1.0:qstart_max=1.0:qstart_min=1.0:qstart_std=0.0:qstart_sum=2.0:ref_name_counter=RS_GCF_004795055.1_protein.faa_NZ_SSBJ01000320.1_1@PF00015_full_PFAM.59.182--2:scovhsp_avg=58.5:scovhsp_max=58.5:scovhsp_min=58.5:scovhsp_std=0.0:scovhsp_sum=117.0:send_avg=82.0:send_max=82.0:send_min=82.0:send_std=0.0:send_sum=164.0:sstart_avg=11.0:sstart_max=11.0:sstart_min=11.0:sstart_std=0.0:sstart_sum=22.0])0.89:0.02773[&&NHX:Sample_counter=rhizpot1--7||rhizpot2--2||rhizpot3--6||rhiztom1--3||rhiztom2--3||rhiztom3--1:Type_counter=GTDB--12||capture--22:besthit_avg=91.08749999999999:besthit_max=99.4:besthit_min=75.6:besthit_std=6.738632403289756:besthit_sum=1457.3999999999999:bitscore_avg=199.2625:bitscore_max=273.0:bitscore_min=83.2:bitscore_std=64.14075017750675:bitscore_sum=3188.2:capture_class_counter=c__Alphaproteobacteria--5||c__Desulfuromonadia--6||c__Gammaproteobacteria--11:capture_domain_counter=d__Bacteria--22:capture_family_counter=f__AK92--1||f__Beijerinckiaceae--1||f__Burkholderiaceae--8||f__CAIOGM01--5||f__Geobacteraceae--1||f__Nitrincolaceae--1||f__Rhizobiaceae--4||f__Xanthomonadaceae--1:capture_genus_counter=g__AK92--1||g__Aquabacterium_A--1||g__CAIOGM01--5||g__Geomonas--1||g__Herbaspirillum--1||g__Massilia--5||g__Microvirga--1||g__Pontibacterium--1||g__Rhizobacter--1||g__Rhizobium--4||g__Xanthomonas_A--1:capture_order_counter=o__Burkholderiales--8||o__Geobacterales--6||o__Nitrococcales--1||o__Pseudomonadales--1||o__Rhizobiales--5||o__Xanthomonadales--1:capture_phylum_counter=p__Desulfobacterota--6||p__Proteobacteria--16:capture_species_counter=s__AK92 sp003399765--1||s__Aquabacterium_A sp002198735--1||s__CAIOGM01 sp903929485--5||s__Geomonas sp000023645--1||s__Herbaspirillum sp002257565--1||s__Massilia aurea_B--1||s__Massilia sp014841835--4||s__Microvirga sp016864375--1||s__Pontibacterium sp015209595--1||s__Rhizobacter sp900142965--1||s__Rhizobium sp001424945--1||s__Rhizobium sp014195095--1||s__Rhizobium sp900466605--2||s__Xanthomonas_A sontii--1:evalue_avg=5.55000223818125e-24:evalue_max=8.88e-23:evalue_min=3.02e-94:evalue_std=2.2199999403153464e-23:evalue_sum=8.88000358109e-23:gapopen_avg=0.125:gapopen_max=1.0:gapopen_min=0.0:gapopen_std=0.3415650255319866:gapopen_sum=2.0:gtdb_class_counter=c__Gammaproteobacteria--12:gtdb_domain_counter=d__Bacteria--12:gtdb_family_counter=f__Burkholderiaceae--12:gtdb_genus_counter=g__Massilia--10||g__Noviherbaspirillum--2:gtdb_order_counter=o__Burkholderiales--12:gtdb_phylum_counter=p__Proteobacteria--12:gtdb_species_counter=s__Massilia aurea_B--1||s__Massilia sp000740675--1||s__Massilia sp002007115--1||s__Massilia sp002339265--1||s__Massilia sp006715485--1||s__Massilia sp012849555--1||s__Massilia sp014841595--1||s__Massilia sp014841835--1||s__Massilia sp015101885--1||s__Massilia timonae--1||s__Noviherbaspirillum denitrificans--1||s__Noviherbaspirillum galbum--1:heptad_counter=MCP-36H--34:lbd_counter=4HB_MCP_1--1||UNKNOWN--1:lca_tree=f__Burkholderiaceae:length_avg=123.8125:length_max=156.0:length_min=55.0:length_std=34.706807689558545:length_sum=1981.0:mismatch_avg=9.875:mismatch_max=29.0:mismatch_min=1.0:mismatch_std=7.923593460882085:mismatch_sum=158.0:name=N1171445:qcovhsp_avg=99.75:qcovhsp_max=100.0:qcovhsp_min=98.2:qcovhsp_std=0.5085928299402828:qcovhsp_sum=1596.0:qend_avg=123.9375:qend_max=156.0:qend_min=55.0:qend_std=34.699603744135175:qend_sum=1983.0:qstart_avg=1.1875:qstart_max=2.0:qstart_min=1.0:qstart_std=0.4031128874149275:qstart_sum=19.0:ref_name_counter=GB_GCA_014841595.1_protein.faa_JACYUE010000002.1_878@PF00015_full_PFAM.323.516--1||RS_GCF_000315425.1_protein.faa_NZ_JH992922.1_1041@PF00015_full_PFAM.322.512--1||RS_GCF_000740675.1_protein.faa_NZ_JPXI01000033.1_475@PF00015_full_PFAM.323.508--7||RS_GCF_001758785.1_protein.faa_NZ_LROM01000148.1_20@PF00015_full_PFAM.458.532--1||RS_GCF_004795055.1_protein.faa_NZ_SSBJ01000320.1_1@PF00015_full_PFAM.59.182--2||RS_GCF_014200505.1_protein.faa_NZ_JACHBX010000001.1_533@PF00015_full_PFAM.323.532--4:scovhsp_avg=69.39999999999999:scovhsp_max=84.3:scovhsp_min=50.8:scovhsp_std=9.809587147275872:scovhsp_sum=1110.3999999999999:send_avg=143.125:send_max=164.0:send_min=71.0:send_std=34.73110997362451:send_sum=2290.0:sstart_avg=20.375:sstart_max=71.0:sstart_min=9.0:sstart_std=19.203732276131465:sstart_sum=326.0],((RS_GCF_015352985.1_protein.faa_NZ_JACYXF010000014.1_46@PF00015_full_PFAM.322.511:0.0108617[&&NHX:Type=GTDB:gtdb_class=c__Gammaproteobacteria:gtdb_domain=d__Bacteria:gtdb_family=f__Burkholderiaceae:gtdb_genus=g__Noviherbaspirillum:gtdb_order=o__Burkholderiales:gtdb_phylum=p__Proteobacteria:gtdb_species=s__Noviherbaspirillum malthae:heptad=MCP-36H:species=d__Bacteria_p__Proteobacteria_c__Gammaproteobacteria_o__Burkholderiales_f__Burkholderiaceae_g__Noviherbaspirillum_s__Noviherbaspirillum malthae],cd619ec9-7ed6-4cd9-88d2-a4c1fab2cf44_6@MCPsignal.23.74:5e-09[&&NHX:Sample=rhiztom1:Type=capture:capture_class=c__Gammaproteobacteria:capture_domain=d__Bacteria:capture_family=f__Burkholderiaceae:capture_genus=g__Achromobacter:capture_order=o__Burkholderiales:capture_phylum=p__Proteobacteria:capture_species=s__Achromobacter xylosoxidans_C:heptad=MCP-36H])0.919:0.131147[&&NHX:Sample_counter=rhiztom1--1:Type_counter=GTDB--1||capture--1:capture_class_counter=c__Gammaproteobacteria--1:capture_domain_counter=d__Bacteria--1:capture_family_counter=f__Burkholderiaceae--1:capture_genus_counter=g__Achromobacter--1:capture_order_counter=o__Burkholderiales--1:capture_phylum_counter=p__Proteobacteria--1:capture_species_counter=s__Achromobacter xylosoxidans_C--1:gtdb_class_counter=c__Gammaproteobacteria--1:gtdb_domain_counter=d__Bacteria--1:gtdb_family_counter=f__Burkholderiaceae--1:gtdb_genus_counter=g__Noviherbaspirillum--1:gtdb_order_counter=o__Burkholderiales--1:gtdb_phylum_counter=p__Proteobacteria--1:gtdb_species_counter=s__Noviherbaspirillum malthae--1:heptad_counter=MCP-36H--2:lbd_counter=:lca_tree=s__Noviherbaspirillum malthae:name=N1171448:ref_name_counter=],(GB_GCA_002454505.1_protein.faa_DKJA01000002.1_2@PF00015_full_PFAM.313.502:0.0314653[&&NHX:Type=GTDB:gtdb_class=c__Gammaproteobacteria:gtdb_domain=d__Bacteria:gtdb_family=f__Burkholderiaceae:gtdb_genus=g__Pseudoduganella:gtdb_order=o__Burkholderiales:gtdb_phylum=p__Proteobacteria:gtdb_species=s__Pseudoduganella sp002454505:heptad=MCP-36H:species=d__Bacteria_p__Proteobacteria_c__Gammaproteobacteria_o__Burkholderiales_f__Burkholderiaceae_g__Pseudoduganella_s__Pseudoduganella sp002454505],GB_GCA_001464355.1_protein.faa_LNEU01000033.1_45@PF00015_full_PFAM.318.568:0.141567[&&NHX:Type=GTDB:gtdb_class=c__Gammaproteobacteria:gtdb_domain=d__Bacteria:gtdb_family=f__Burkholderiaceae:gtdb_genus=g__Herminiimonas:gtdb_order=o__Burkholderiales:gtdb_phylum=p__Proteobacteria:gtdb_species=s__Herminiimonas sp001464355:heptad=MCP-36H:species=d__Bacteria_p__Proteobacteria_c__Gammaproteobacteria_o__Burkholderiales_f__Burkholderiaceae_g__Herminiimonas_s__Herminiimonas sp001464355])0.722:0.0292921[&&NHX:Sample_counter=:Type_counter=GTDB--2:capture_class_counter=:capture_domain_counter=:capture_family_counter=:capture_genus_counter=:capture_order_counter=:capture_phylum_counter=:capture_species_counter=:evoltype=D:gtdb_class_counter=c__Gammaproteobacteria--2:gtdb_domain_counter=d__Bacteria--2:gtdb_family_counter=f__Burkholderiaceae--2:gtdb_genus_counter=g__Herminiimonas--1||g__Pseudoduganella--1:gtdb_order_counter=o__Burkholderiales--2:gtdb_phylum_counter=p__Proteobacteria--2:gtdb_species_counter=s__Herminiimonas sp001464355--1||s__Pseudoduganella sp002454505--1:heptad_counter=MCP-36H--2:lbd_counter=:lca=d__Bacteria:lca_tree=f__Burkholderiaceae:name=N1171451:ref_name_counter=])0:0.0102844[&&NHX:Sample_counter=rhiztom1--1:Type_counter=GTDB--3||capture--1:capture_class_counter=c__Gammaproteobacteria--1:capture_domain_counter=d__Bacteria--1:capture_family_counter=f__Burkholderiaceae--1:capture_genus_counter=g__Achromobacter--1:capture_order_counter=o__Burkholderiales--1:capture_phylum_counter=p__Proteobacteria--1:capture_species_counter=s__Achromobacter xylosoxidans_C--1:gtdb_class_counter=c__Gammaproteobacteria--3:gtdb_domain_counter=d__Bacteria--3:gtdb_family_counter=f__Burkholderiaceae--3:gtdb_genus_counter=g__Herminiimonas--1||g__Noviherbaspirillum--1||g__Pseudoduganella--1:gtdb_order_counter=o__Burkholderiales--3:gtdb_phylum_counter=p__Proteobacteria--3:gtdb_species_counter=s__Herminiimonas sp001464355--1||s__Noviherbaspirillum malthae--1||s__Pseudoduganella sp002454505--1:heptad_counter=MCP-36H--4:lbd_counter=:lca_tree=f__Burkholderiaceae:name=N1171452:ref_name_counter=])0.164:0.0167886[&&NHX:Sample_counter=rhizpot1--7||rhizpot2--2||rhizpot3--6||rhiztom1--4||rhiztom2--3||rhiztom3--1:Type_counter=GTDB--15||capture--23:besthit_avg=91.0875:besthit_max=99.4:besthit_min=75.6:besthit_std=6.738632403289756:besthit_sum=1457.4:bitscore_avg=199.2625:bitscore_max=273.0:bitscore_min=83.2:bitscore_std=64.14075017750675:bitscore_sum=3188.2:capture_class_counter=c__Alphaproteobacteria--5||c__Desulfuromonadia--6||c__Gammaproteobacteria--12:capture_domain_counter=d__Bacteria--23:capture_family_counter=f__AK92--1||f__Beijerinckiaceae--1||f__Burkholderiaceae--9||f__CAIOGM01--5||f__Geobacteraceae--1||f__Nitrincolaceae--1||f__Rhizobiaceae--4||f__Xanthomonadaceae--1:capture_genus_counter=g__AK92--1||g__Achromobacter--1||g__Aquabacterium_A--1||g__CAIOGM01--5||g__Geomonas--1||g__Herbaspirillum--1||g__Massilia--5||g__Microvirga--1||g__Pontibacterium--1||g__Rhizobacter--1||g__Rhizobium--4||g__Xanthomonas_A--1:capture_order_counter=o__Burkholderiales--9||o__Geobacterales--6||o__Nitrococcales--1||o__Pseudomonadales--1||o__Rhizobiales--5||o__Xanthomonadales--1:capture_phylum_counter=p__Desulfobacterota--6||p__Proteobacteria--17:capture_species_counter=s__AK92 sp003399765--1||s__Achromobacter xylosoxidans_C--1||s__Aquabacterium_A sp002198735--1||s__CAIOGM01 sp903929485--5||s__Geomonas sp000023645--1||s__Herbaspirillum sp002257565--1||s__Massilia aurea_B--1||s__Massilia sp014841835--4||s__Microvirga sp016864375--1||s__Pontibacterium sp015209595--1||s__Rhizobacter sp900142965--1||s__Rhizobium sp001424945--1||s__Rhizobium sp014195095--1||s__Rhizobium sp900466605--2||s__Xanthomonas_A sontii--1:evalue_avg=5.55000223818125e-24:evalue_max=8.88e-23:evalue_min=3.02e-94:evalue_std=2.2199999403153464e-23:evalue_sum=8.88000358109e-23:gapopen_avg=0.125:gapopen_max=1.0:gapopen_min=0.0:gapopen_std=0.3415650255319866:gapopen_sum=2.0:gtdb_class_counter=c__Gammaproteobacteria--15:gtdb_domain_counter=d__Bacteria--15:gtdb_family_counter=f__Burkholderiaceae--15:gtdb_genus_counter=g__Herminiimonas--1||g__Massilia--10||g__Noviherbaspirillum--3||g__Pseudoduganella--1:gtdb_order_counter=o__Burkholderiales--15:gtdb_phylum_counter=p__Proteobacteria--15:gtdb_species_counter=s__Herminiimonas sp001464355--1||s__Massilia aurea_B--1||s__Massilia sp000740675--1||s__Massilia sp002007115--1||s__Massilia sp002339265--1||s__Massilia sp006715485--1||s__Massilia sp012849555--1||s__Massilia sp014841595--1||s__Massilia sp014841835--1||s__Massilia sp015101885--1||s__Massilia timonae--1||s__Noviherbaspirillum denitrificans--1||s__Noviherbaspirillum galbum--1||s__Noviherbaspirillum malthae--1||s__Pseudoduganella sp002454505--1:heptad_counter=MCP-36H--38:lbd_counter=4HB_MCP_1--1||UNKNOWN--1:lca_tree=f__Burkholderiaceae:length_avg=123.8125:length_max=156.0:length_min=55.0:length_std=34.706807689558545:length_sum=1981.0:mismatch_avg=9.875:mismatch_max=29.0:mismatch_min=1.0:mismatch_std=7.923593460882085:mismatch_sum=158.0:name=N1171453:qcovhsp_avg=99.75:qcovhsp_max=100.0:qcovhsp_min=98.2:qcovhsp_std=0.5085928299402828:qcovhsp_sum=1596.0:qend_avg=123.9375:qend_max=156.0:qend_min=55.0:qend_std=34.699603744135175:qend_sum=1983.0:qstart_avg=1.1875:qstart_max=2.0:qstart_min=1.0:qstart_std=0.4031128874149275:qstart_sum=19.0:ref_name_counter=GB_GCA_014841595.1_protein.faa_JACYUE010000002.1_878@PF00015_full_PFAM.323.516--1||RS_GCF_000315425.1_protein.faa_NZ_JH992922.1_1041@PF00015_full_PFAM.322.512--1||RS_GCF_000740675.1_protein.faa_NZ_JPXI01000033.1_475@PF00015_full_PFAM.323.508--7||RS_GCF_001758785.1_protein.faa_NZ_LROM01000148.1_20@PF00015_full_PFAM.458.532--1||RS_GCF_004795055.1_protein.faa_NZ_SSBJ01000320.1_1@PF00015_full_PFAM.59.182--2||RS_GCF_014200505.1_protein.faa_NZ_JACHBX010000001.1_533@PF00015_full_PFAM.323.532--4:scovhsp_avg=69.39999999999999:scovhsp_max=84.3:scovhsp_min=50.8:scovhsp_std=9.809587147275872:scovhsp_sum=1110.3999999999999:send_avg=143.125:send_max=164.0:send_min=71.0:send_std=34.73110997362451:send_sum=2290.0:sstart_avg=20.375:sstart_max=71.0:sstart_min=9.0:sstart_std=19.203732276131465:sstart_sum=326.0],(((d3820507-fb9a-422e-99dc-48b04e4cab87_2@MCPsignal.38.128:5e-09[&&NHX:Sample=rhizpot1:Type=capture:capture_class=c__Holophagae:capture_domain=d__Bacteria:capture_family=f__Holophagaceae:capture_genus=g__Geothrix:capture_order=o__Holophagales:capture_phylum=p__Acidobacteriota:capture_species=s__Geothrix sp903884655:heptad=MCP-36H],((c13ad40b-a801-4883-aaa7-80f543acd2a1_4@MCPsignal.403.504:5e-09[&&NHX:Sample=rhizpot1:Type=capture:capture_class=c__Gammaproteobacteria:capture_domain=d__Bacteria:capture_family=f__Burkholderiaceae:capture_genus=g__Rubrivivax:capture_order=o__Burkholderiales:capture_phylum=p__Proteobacteria:capture_species=s__Rubrivivax sp001295865:heptad=MCP-36H],(((6f54ddfb-ab7d-44f4-bc71-fc28aa2def46_1@MCPsignal.109.188:0.0115024[&&NHX:Sample=rhizpot3:Type=capture:capture_class=c__Desulfuromonadia:capture_domain=d__Bacteria:capture_family=f__CAIOGM01:capture_genus=g__CAIOGM01:capture_order=o__Geobacterales:capture_phylum=p__Desulfobacterota:capture_species=s__CAIOGM01 sp903929485:heptad=MCP-36H],(7258b784-ee9b-4ead-b34b-366e87f0f41c_1@MCPsignal.199.325:5e-09[&&NHX:Sample=rhizpot2:Type=capture:besthit=87.2:bitscore=191.0:capture_class=c__Holophagae:capture_domain=d__Bacteria:capture_family=f__Holophagaceae:capture_genus=g__Geothrix:capture_order=o__Holophagales:capture_phylum=p__Acidobacteriota:capture_species=s__Geothrix sp903884655:evalue=2.35e-62:gapopen=0.0:heptad=MCP-36H:length=125.0:mismatch=16.0:qcovhsp=99.2:qend=125.0:qstart=1.0:ref_name=RS_GCF_003293745.1_protein.faa_NZ_PTLZ01000001.1_1152@PF00015_full_PFAM.315.525:scovhsp=59.5:send=135.0:sstart=11.0],(a7331293-1b2c-566e-8176-38121b9da3d3_6@MCPsignal.375.502:0.00629222[&&NHX:Sample=rhizpot1:Type=capture:besthit=87.2:bitscore=191.0:capture_class=c__Holophagae:capture_domain=d__Bacteria:capture_family=f__Holophagaceae:capture_genus=g__Geothrix:capture_order=o__Holophagales:capture_phylum=p__Acidobacteriota:capture_species=s__Geothrix sp903884655:evalue=2.44e-62:gapopen=0.0:heptad=MCP-36H:length=125.0:mismatch=16.0:qcovhsp=98.4:qend=125.0:qstart=1.0:ref_name=RS_GCF_003293745.1_protein.faa_NZ_PTLZ01000001.1_1152@PF00015_full_PFAM.315.525:scovhsp=59.5:send=135.0:sstart=11.0],(09eb8679-a4df-40a3-8e5a-dbc5e9570265_2@MCPsignal.35.155:5e-09[&&NHX:Sample=rhizpot1:Type=capture:besthit=88.3:bitscore=184.0:capture_class=c__Holophagae:capture_domain=d__Bacteria:capture_family=f__Holophagaceae:capture_genus=g__Geothrix:capture_order=o__Holophagales:capture_phylum=p__Acidobacteriota:capture_species=s__Geothrix sp903884655:evalue=4.96e-60:gapopen=0.0:heptad=MCP-36H:length=120.0:mismatch=14.0:qcovhsp=100.0:qend=120.0:qstart=1.0:ref_name=RS_GCF_003293745.1_protein.faa_NZ_PTLZ01000001.1_1152@PF00015_full_PFAM.315.525:scovhsp=57.1:send=130.0:sstart=11.0],44f91608-b20d-46ab-b3c6-e76f54f55714_4@MCPsignal.309.465:0.00466761[&&NHX:Sample=rhizpot3:Type=capture:besthit=84.0:bitscore=229.0:capture_class=c__Gammaproteobacteria:capture_domain=d__Bacteria:capture_family=f__Burkholderiaceae:capture_genus=g__Ramlibacter:capture_order=o__Burkholderiales:capture_phylum=p__Proteobacteria:capture_species=s__Ramlibacter sp013697775:evalue=2.72e-77:gapopen=0.0:heptad=MCP-36H:length=156.0:mismatch=25.0:qcovhsp=100.0:qend=156.0:qstart=1.0:ref_name=RS_GCF_003591035.1_protein.faa_NZ_QYUO01000002.1_377@PF00015_full_PFAM.312.504:scovhsp=81.3:send=166.0:sstart=11.0])0:1.8e-08[&&NHX:Sample_counter=rhizpot1--1||rhizpot3--1:Type_counter=capture--2:besthit_avg=86.15:besthit_max=88.3:besthit_min=84.0:besthit_std=3.0405591591021524:besthit_sum=172.3:bitscore_avg=206.5:bitscore_max=229.0:bitscore_min=184.0:bitscore_std=31.81980515339464:bitscore_sum=413.0:capture_class_counter=c__Gammaproteobacteria--1||c__Holophagae--1:capture_domain_counter=d__Bacteria--2:capture_family_counter=f__Burkholderiaceae--1||f__Holophagaceae--1:capture_genus_counter=g__Geothrix--1||g__Ramlibacter--1:capture_order_counter=o__Burkholderiales--1||o__Holophagales--1:capture_phylum_counter=p__Acidobacteriota--1||p__Proteobacteria--1:capture_species_counter=s__Geothrix sp903884655--1||s__Ramlibacter sp013697775--1:evalue_avg=2.48e-60:evalue_max=4.96e-60:evalue_min=2.72e-77:evalue_std=3.507249634685276e-60:evalue_sum=4.96e-60:gapopen_avg=0.0:gapopen_max=0.0:gapopen_min=0.0:gapopen_std=0.0:gapopen_sum=0.0:gtdb_class_counter=:gtdb_domain_counter=:gtdb_family_counter=:gtdb_genus_counter=:gtdb_order_counter=:gtdb_phylum_counter=:gtdb_species_counter=:heptad_counter=MCP-36H--2:lbd_counter=:length_avg=138.0:length_max=156.0:length_min=120.0:length_std=25.45584412271571:length_sum=276.0:mismatch_avg=19.5:mismatch_max=25.0:mismatch_min=14.0:mismatch_std=7.7781745930520225:mismatch_sum=39.0:name=N1171461:qcovhsp_avg=100.0:qcovhsp_max=100.0:qcovhsp_min=100.0:qcovhsp_std=0.0:qcovhsp_sum=200.0:qend_avg=138.0:qend_max=156.0:qend_min=120.0:qend_std=25.45584412271571:qend_sum=276.0:qstart_avg=1.0:qstart_max=1.0:qstart_min=1.0:qstart_std=0.0:qstart_sum=2.0:ref_name_counter=RS_GCF_003293745.1_protein.faa_NZ_PTLZ01000001.1_1152@PF00015_full_PFAM.315.525--1||RS_GCF_003591035.1_protein.faa_NZ_QYUO01000002.1_377@PF00015_full_PFAM.312.504--1:scovhsp_avg=69.2:scovhsp_max=81.3:scovhsp_min=57.1:scovhsp_std=17.11198410471445:scovhsp_sum=138.4:send_avg=148.0:send_max=166.0:send_min=130.0:send_std=25.45584412271571:send_sum=296.0:sstart_avg=11.0:sstart_max=11.0:sstart_min=11.0:sstart_std=0.0:sstart_sum=22.0])0:1.3e-08[&&NHX:Sample_counter=rhizpot1--2||rhizpot3--1:Type_counter=capture--3:besthit_avg=86.5:besthit_max=88.3:besthit_min=84.0:besthit_std=2.233830790368867:besthit_sum=259.5:bitscore_avg=201.33333333333334:bitscore_max=229.0:bitscore_min=184.0:bitscore_std=24.214320831552005:bitscore_sum=604.0:capture_class_counter=c__Gammaproteobacteria--1||c__Holophagae--2:capture_domain_counter=d__Bacteria--3:capture_family_counter=f__Burkholderiaceae--1||f__Holophagaceae--2:capture_genus_counter=g__Geothrix--2||g__Ramlibacter--1:capture_order_counter=o__Burkholderiales--1||o__Holophagales--2:capture_phylum_counter=p__Acidobacteriota--2||p__Proteobacteria--1:capture_species_counter=s__Geothrix sp903884655--2||s__Ramlibacter sp013697775--1:evalue_avg=1.6614666666666668e-60:evalue_max=4.96e-60:evalue_min=2.72e-77:evalue_std=2.856639713602913e-60:evalue_sum=4.9844e-60:gapopen_avg=0.0:gapopen_max=0.0:gapopen_min=0.0:gapopen_std=0.0:gapopen_sum=0.0:gtdb_class_counter=:gtdb_domain_counter=:gtdb_family_counter=:gtdb_genus_counter=:gtdb_order_counter=:gtdb_phylum_counter=:gtdb_species_counter=:heptad_counter=MCP-36H--3:lbd_counter=:length_avg=133.66666666666666:length_max=156.0:length_min=120.0:length_std=19.5021366350801:length_sum=401.0:mismatch_avg=18.333333333333332:mismatch_max=25.0:mismatch_min=14.0:mismatch_std=5.8594652770823155:mismatch_sum=55.0:name=N1171462:qcovhsp_avg=99.46666666666665:qcovhsp_max=100.0:qcovhsp_min=98.4:qcovhsp_std=0.923760430703398:qcovhsp_sum=298.4:qend_avg=133.66666666666666:qend_max=156.0:qend_min=120.0:qend_std=19.5021366350801:qend_sum=401.0:qstart_avg=1.0:qstart_max=1.0:qstart_min=1.0:qstart_std=0.0:qstart_sum=3.0:ref_name_counter=RS_GCF_003293745.1_protein.faa_NZ_PTLZ01000001.1_1152@PF00015_full_PFAM.315.525--2||RS_GCF_003591035.1_protein.faa_NZ_QYUO01000002.1_377@PF00015_full_PFAM.312.504--1:scovhsp_avg=65.96666666666667:scovhsp_max=81.3:scovhsp_min=57.1:scovhsp_std=13.333166665624985:scovhsp_sum=197.9:send_avg=143.66666666666666:send_max=166.0:send_min=130.0:send_std=19.5021366350801:send_sum=431.0:sstart_avg=11.0:sstart_max=11.0:sstart_min=11.0:sstart_std=0.0:sstart_sum=33.0])0:5.9046e-05[&&NHX:Sample_counter=rhizpot1--2||rhizpot2--1||rhizpot3--1:Type_counter=capture--4:besthit_avg=86.675:besthit_max=88.3:besthit_min=84.0:besthit_std=1.8571932227602665:besthit_sum=346.7:bitscore_avg=198.75:bitscore_max=229.0:bitscore_min=184.0:bitscore_std=20.434855843223687:bitscore_sum=795.0:capture_class_counter=c__Gammaproteobacteria--1||c__Holophagae--3:capture_domain_counter=d__Bacteria--4:capture_family_counter=f__Burkholderiaceae--1||f__Holophagaceae--3:capture_genus_counter=g__Geothrix--3||g__Ramlibacter--1:capture_order_counter=o__Burkholderiales--1||o__Holophagales--3:capture_phylum_counter=p__Acidobacteriota--3||p__Proteobacteria--1:capture_species_counter=s__Geothrix sp903884655--3||s__Ramlibacter sp013697775--1:evalue_avg=1.2519750000000001e-60:evalue_max=4.96e-60:evalue_min=2.72e-77:evalue_std=2.4720424758688915e-60:evalue_sum=5.007900000000001e-60:gapopen_avg=0.0:gapopen_max=0.0:gapopen_min=0.0:gapopen_std=0.0:gapopen_sum=0.0:gtdb_class_counter=:gtdb_domain_counter=:gtdb_family_counter=:gtdb_genus_counter=:gtdb_order_counter=:gtdb_phylum_counter=:gtdb_species_counter=:heptad_counter=MCP-36H--4:lbd_counter=:length_avg=131.5:length_max=156.0:length_min=120.0:length_std=16.502525059315417:length_sum=526.0:mismatch_avg=17.75:mismatch_max=25.0:mismatch_min=14.0:mismatch_std=4.924428900898052:mismatch_sum=71.0:name=N1171463:qcovhsp_avg=99.39999999999999:qcovhsp_max=100.0:qcovhsp_min=98.4:qcovhsp_std=0.7659416862050679:qcovhsp_sum=397.59999999999997:qend_avg=131.5:qend_max=156.0:qend_min=120.0:qend_std=16.502525059315417:qend_sum=526.0:qstart_avg=1.0:qstart_max=1.0:qstart_min=1.0:qstart_std=0.0:qstart_sum=4.0:ref_name_counter=RS_GCF_003293745.1_protein.faa_NZ_PTLZ01000001.1_1152@PF00015_full_PFAM.315.525--3||RS_GCF_003591035.1_protein.faa_NZ_QYUO01000002.1_377@PF00015_full_PFAM.312.504--1:scovhsp_avg=64.35:scovhsp_max=81.3:scovhsp_min=57.1:scovhsp_std=11.356495938448617:scovhsp_sum=257.4:send_avg=141.5:send_max=166.0:send_min=130.0:send_std=16.502525059315417:send_sum=566.0:sstart_avg=11.0:sstart_max=11.0:sstart_min=11.0:sstart_std=0.0:sstart_sum=44.0])0:0.000104185[&&NHX:Sample_counter=rhizpot1--2||rhizpot2--1||rhizpot3--2:Type_counter=capture--5:besthit_avg=86.675:besthit_max=88.3:besthit_min=84.0:besthit_std=1.8571932227602665:besthit_sum=346.7:bitscore_avg=198.75:bitscore_max=229.0:bitscore_min=184.0:bitscore_std=20.434855843223687:bitscore_sum=795.0:capture_class_counter=c__Desulfuromonadia--1||c__Gammaproteobacteria--1||c__Holophagae--3:capture_domain_counter=d__Bacteria--5:capture_family_counter=f__Burkholderiaceae--1||f__CAIOGM01--1||f__Holophagaceae--3:capture_genus_counter=g__CAIOGM01--1||g__Geothrix--3||g__Ramlibacter--1:capture_order_counter=o__Burkholderiales--1||o__Geobacterales--1||o__Holophagales--3:capture_phylum_counter=p__Acidobacteriota--3||p__Desulfobacterota--1||p__Proteobacteria--1:capture_species_counter=s__CAIOGM01 sp903929485--1||s__Geothrix sp903884655--3||s__Ramlibacter sp013697775--1:evalue_avg=1.251975e-60:evalue_max=4.96e-60:evalue_min=2.72e-77:evalue_std=2.4720424758688918e-60:evalue_sum=5.0079e-60:gapopen_avg=0.0:gapopen_max=0.0:gapopen_min=0.0:gapopen_std=0.0:gapopen_sum=0.0:gtdb_class_counter=:gtdb_domain_counter=:gtdb_family_counter=:gtdb_genus_counter=:gtdb_order_counter=:gtdb_phylum_counter=:gtdb_species_counter=:heptad_counter=MCP-36H--5:lbd_counter=:length_avg=131.5:length_max=156.0:length_min=120.0:length_std=16.502525059315417:length_sum=526.0:mismatch_avg=17.75:mismatch_max=25.0:mismatch_min=14.0:mismatch_std=4.924428900898052:mismatch_sum=71.0:name=N1171464:qcovhsp_avg=99.4:qcovhsp_max=100.0:qcovhsp_min=98.4:qcovhsp_std=0.7659416862050679:qcovhsp_sum=397.6:qend_avg=131.5:qend_max=156.0:qend_min=120.0:qend_std=16.502525059315417:qend_sum=526.0:qstart_avg=1.0:qstart_max=1.0:qstart_min=1.0:qstart_std=0.0:qstart_sum=4.0:ref_name_counter=RS_GCF_003293745.1_protein.faa_NZ_PTLZ01000001.1_1152@PF00015_full_PFAM.315.525--3||RS_GCF_003591035.1_protein.faa_NZ_QYUO01000002.1_377@PF00015_full_PFAM.312.504--1:scovhsp_avg=64.35:scovhsp_max=81.3:scovhsp_min=57.1:scovhsp_std=11.356495938448619:scovhsp_sum=257.4:send_avg=141.5:send_max=166.0:send_min=130.0:send_std=16.502525059315417:send_sum=566.0:sstart_avg=11.0:sstart_max=11.0:sstart_min=11.0:sstart_std=0.0:sstart_sum=44.0],9d2df3d1-e1a2-445e-843a-6f4c17c5b02d_2@MCPsignal.43.199:0.00968756[&&NHX:Sample=rhizpot3:Type=capture:besthit=83.3:bitscore=228.0:capture_class=c__Alphaproteobacteria:capture_domain=d__Bacteria:capture_family=f__Rhizobiaceae:capture_genus=g__Allorhizobium:capture_order=o__Rhizobiales:capture_phylum=p__Proteobacteria:capture_species=s__Allorhizobium glycinendophyticum:evalue=5.48e-77:gapopen=0.0:heptad=MCP-36H:length=156.0:mismatch=26.0:qcovhsp=100.0:qend=156.0:qstart=1.0:ref_name=RS_GCF_003591035.1_protein.faa_NZ_QYUO01000002.1_377@PF00015_full_PFAM.312.504:scovhsp=81.3:send=166.0:sstart=11.0])0.757:0.0100807[&&NHX:Sample_counter=rhizpot1--2||rhizpot2--1||rhizpot3--3:Type_counter=capture--6:besthit_avg=86.0:besthit_max=88.3:besthit_min=83.3:besthit_std=2.2056745000112787:besthit_sum=430.0:bitscore_avg=204.6:bitscore_max=229.0:bitscore_min=184.0:bitscore_std=22.006817125609054:bitscore_sum=1023.0:capture_class_counter=c__Alphaproteobacteria--1||c__Desulfuromonadia--1||c__Gammaproteobacteria--1||c__Holophagae--3:capture_domain_counter=d__Bacteria--6:capture_family_counter=f__Burkholderiaceae--1||f__CAIOGM01--1||f__Holophagaceae--3||f__Rhizobiaceae--1:capture_genus_counter=g__Allorhizobium--1||g__CAIOGM01--1||g__Geothrix--3||g__Ramlibacter--1:capture_order_counter=o__Burkholderiales--1||o__Geobacterales--1||o__Holophagales--3||o__Rhizobiales--1:capture_phylum_counter=p__Acidobacteriota--3||p__Desulfobacterota--1||p__Proteobacteria--2:capture_species_counter=s__Allorhizobium glycinendophyticum--1||s__CAIOGM01 sp903929485--1||s__Geothrix sp903884655--3||s__Ramlibacter sp013697775--1:evalue_avg=1.0015799999999998e-60:evalue_max=4.96e-60:evalue_min=2.72e-77:evalue_std=2.2128564756892843e-60:evalue_sum=5.0079e-60:gapopen_avg=0.0:gapopen_max=0.0:gapopen_min=0.0:gapopen_std=0.0:gapopen_sum=0.0:gtdb_class_counter=:gtdb_domain_counter=:gtdb_family_counter=:gtdb_genus_counter=:gtdb_order_counter=:gtdb_phylum_counter=:gtdb_species_counter=:heptad_counter=MCP-36H--6:lbd_counter=:length_avg=136.4:length_max=156.0:length_min=120.0:length_std=18.008331405213532:length_sum=682.0:mismatch_avg=19.4:mismatch_max=26.0:mismatch_min=14.0:mismatch_std=5.639148871948674:mismatch_sum=97.0:name=N1171466:qcovhsp_avg=99.52000000000001:qcovhsp_max=100.0:qcovhsp_min=98.4:qcovhsp_std=0.7155417527999302:qcovhsp_sum=497.6:qend_avg=136.4:qend_max=156.0:qend_min=120.0:qend_std=18.008331405213532:qend_sum=682.0:qstart_avg=1.0:qstart_max=1.0:qstart_min=1.0:qstart_std=0.0:qstart_sum=5.0:ref_name_counter=RS_GCF_003293745.1_protein.faa_NZ_PTLZ01000001.1_1152@PF00015_full_PFAM.315.525--3||RS_GCF_003591035.1_protein.faa_NZ_QYUO01000002.1_377@PF00015_full_PFAM.312.504--2:scovhsp_avg=67.74:scovhsp_max=81.3:scovhsp_min=57.1:scovhsp_std=12.417246071492661:scovhsp_sum=338.7:send_avg=146.4:send_max=166.0:send_min=130.0:send_std=18.008331405213532:send_sum=732.0:sstart_avg=11.0:sstart_max=11.0:sstart_min=11.0:sstart_std=0.0:sstart_sum=55.0],f949457e-63cc-4643-b09e-772559db44a5_6@MCPsignal.196.350:0.15084[&&NHX:Sample=rhizpot3:Type=capture:besthit=71.6:bitscore=174.0:capture_class=c__Gammaproteobacteria:capture_domain=d__Bacteria:capture_family=f__Wenzhouxiangellaceae:capture_genus=g__Wenzhouxiangella:capture_order=o__Xanthomonadales:capture_phylum=p__Proteobacteria:capture_species=s__Wenzhouxiangella sp010499265:evalue=9.94e-56:gapopen=1.0:heptad=MCP-36H:length=155.0:mismatch=43.0:qcovhsp=100.0:qend=154.0:qstart=1.0:ref_name=GB_GCA_012927585.1_protein.faa_JABBOY010000003.1_257@PF00015_full_PFAM.313.495:scovhsp=85.2:send=165.0:sstart=11.0])0:5e-09[&&NHX:Sample_counter=rhizpot1--2||rhizpot2--1||rhizpot3--4:Type_counter=capture--7:besthit_avg=83.60000000000001:besthit_max=88.3:besthit_min=71.6:besthit_std=6.200967666421107:besthit_sum=501.6:bitscore_avg=199.5:bitscore_max=229.0:bitscore_min=174.0:bitscore_std=23.313086453749534:bitscore_sum=1197.0:capture_class_counter=c__Alphaproteobacteria--1||c__Desulfuromonadia--1||c__Gammaproteobacteria--2||c__Holophagae--3:capture_domain_counter=d__Bacteria--7:capture_family_counter=f__Burkholderiaceae--1||f__CAIOGM01--1||f__Holophagaceae--3||f__Rhizobiaceae--1||f__Wenzhouxiangellaceae--1:capture_genus_counter=g__Allorhizobium--1||g__CAIOGM01--1||g__Geothrix--3||g__Ramlibacter--1||g__Wenzhouxiangella--1:capture_order_counter=o__Burkholderiales--1||o__Geobacterales--1||o__Holophagales--3||o__Rhizobiales--1||o__Xanthomonadales--1:capture_phylum_counter=p__Acidobacteriota--3||p__Desulfobacterota--1||p__Proteobacteria--3:capture_species_counter=s__Allorhizobium glycinendophyticum--1||s__CAIOGM01 sp903929485--1||s__Geothrix sp903884655--3||s__Ramlibacter sp013697775--1||s__Wenzhouxiangella sp010499265--1:evalue_avg=1.6567501316666666e-56:evalue_max=9.94e-56:evalue_min=2.72e-77:evalue_std=4.057947122705331e-56:evalue_sum=9.94050079e-56:gapopen_avg=0.16666666666666666:gapopen_max=1.0:gapopen_min=0.0:gapopen_std=0.408248290463863:gapopen_sum=1.0:gtdb_class_counter=:gtdb_domain_counter=:gtdb_family_counter=:gtdb_genus_counter=:gtdb_order_counter=:gtdb_phylum_counter=:gtdb_species_counter=:heptad_counter=MCP-36H--7:lbd_counter=:length_avg=139.5:length_max=156.0:length_min=120.0:length_std=17.807301873108123:length_sum=837.0:mismatch_avg=23.333333333333332:mismatch_max=43.0:mismatch_min=14.0:mismatch_std=10.87504789261485:mismatch_sum=140.0:name=N1171468:qcovhsp_avg=99.60000000000001:qcovhsp_max=100.0:qcovhsp_min=98.4:qcovhsp_std=0.669328021227258:qcovhsp_sum=597.6:qend_avg=139.33333333333334:qend_max=156.0:qend_min=120.0:qend_std=17.637082147188256:qend_sum=836.0:qstart_avg=1.0:qstart_max=1.0:qstart_min=1.0:qstart_std=0.0:qstart_sum=6.0:ref_name_counter=GB_GCA_012927585.1_protein.faa_JABBOY010000003.1_257@PF00015_full_PFAM.313.495--1||RS_GCF_003293745.1_protein.faa_NZ_PTLZ01000001.1_1152@PF00015_full_PFAM.315.525--3||RS_GCF_003591035.1_protein.faa_NZ_QYUO01000002.1_377@PF00015_full_PFAM.312.504--2:scovhsp_avg=70.64999999999999:scovhsp_max=85.2:scovhsp_min=57.1:scovhsp_std=13.196931461517861:scovhsp_sum=423.9:send_avg=149.5:send_max=166.0:send_min=130.0:send_std=17.807301873108123:send_sum=897.0:sstart_avg=11.0:sstart_max=11.0:sstart_min=11.0:sstart_std=0.0:sstart_sum=66.0])0:5e-09[&&NHX:Sample_counter=rhizpot1--3||rhizpot2--1||rhizpot3--4:Type_counter=capture--8:besthit_avg=83.60000000000001:besthit_max=88.3:besthit_min=71.6:besthit_std=6.200967666421107:besthit_sum=501.6:bitscore_avg=199.5:bitscore_max=229.0:bitscore_min=174.0:bitscore_std=23.313086453749534:bitscore_sum=1197.0:capture_class_counter=c__Alphaproteobacteria--1||c__Desulfuromonadia--1||c__Gammaproteobacteria--3||c__Holophagae--3:capture_domain_counter=d__Bacteria--8:capture_family_counter=f__Burkholderiaceae--2||f__CAIOGM01--1||f__Holophagaceae--3||f__Rhizobiaceae--1||f__Wenzhouxiangellaceae--1:capture_genus_counter=g__Allorhizobium--1||g__CAIOGM01--1||g__Geothrix--3||g__Ramlibacter--1||g__Rubrivivax--1||g__Wenzhouxiangella--1:capture_order_counter=o__Burkholderiales--2||o__Geobacterales--1||o__Holophagales--3||o__Rhizobiales--1||o__Xanthomonadales--1:capture_phylum_counter=p__Acidobacteriota--3||p__Desulfobacterota--1||p__Proteobacteria--4:capture_species_counter=s__Allorhizobium glycinendophyticum--1||s__CAIOGM01 sp903929485--1||s__Geothrix sp903884655--3||s__Ramlibacter sp013697775--1||s__Rubrivivax sp001295865--1||s__Wenzhouxiangella sp010499265--1:evalue_avg=1.6567501316666666e-56:evalue_max=9.94e-56:evalue_min=2.72e-77:evalue_std=4.057947122705331e-56:evalue_sum=9.94050079e-56:gapopen_avg=0.16666666666666666:gapopen_max=1.0:gapopen_min=0.0:gapopen_std=0.408248290463863:gapopen_sum=1.0:gtdb_class_counter=:gtdb_domain_counter=:gtdb_family_counter=:gtdb_genus_counter=:gtdb_order_counter=:gtdb_phylum_counter=:gtdb_species_counter=:heptad_counter=MCP-36H--8:lbd_counter=:length_avg=139.5:length_max=156.0:length_min=120.0:length_std=17.807301873108123:length_sum=837.0:mismatch_avg=23.333333333333332:mismatch_max=43.0:mismatch_min=14.0:mismatch_std=10.87504789261485:mismatch_sum=140.0:name=N1171469:qcovhsp_avg=99.60000000000001:qcovhsp_max=100.0:qcovhsp_min=98.4:qcovhsp_std=0.669328021227258:qcovhsp_sum=597.6:qend_avg=139.33333333333334:qend_max=156.0:qend_min=120.0:qend_std=17.637082147188256:qend_sum=836.0:qstart_avg=1.0:qstart_max=1.0:qstart_min=1.0:qstart_std=0.0:qstart_sum=6.0:ref_name_counter=GB_GCA_012927585.1_protein.faa_JABBOY010000003.1_257@PF00015_full_PFAM.313.495--1||RS_GCF_003293745.1_protein.faa_NZ_PTLZ01000001.1_1152@PF00015_full_PFAM.315.525--3||RS_GCF_003591035.1_protein.faa_NZ_QYUO01000002.1_377@PF00015_full_PFAM.312.504--2:scovhsp_avg=70.64999999999999:scovhsp_max=85.2:scovhsp_min=57.1:scovhsp_std=13.196931461517861:scovhsp_sum=423.9:send_avg=149.5:send_max=166.0:send_min=130.0:send_std=17.807301873108123:send_sum=897.0:sstart_avg=11.0:sstart_max=11.0:sstart_min=11.0:sstart_std=0.0:sstart_sum=66.0],(8cd4a328-9c34-5d47-a25a-0046dad509e9_3@MCPsignal.412.462:5e-09[&&NHX:Sample=rhizpot1:Type=capture:capture_class=c__Gammaproteobacteria:capture_domain=d__Bacteria:capture_family=f__Burkholderiaceae:capture_genus=g__Pseudoduganella:capture_order=o__Burkholderiales:capture_phylum=p__Proteobacteria:capture_species=s__Pseudoduganella namucuonensis:heptad=MCP-36H],((b2aecc3e-0a67-5713-b7d7-5c558eab0d99_1@MCPsignal.194.256:5e-09[&&NHX:Sample=rhizpot3:Type=capture:capture_class=c__Gammaproteobacteria:capture_domain=d__Bacteria:capture_family=f__Burkholderiaceae:capture_genus=g__Rubrivivax:capture_order=o__Burkholderiales:capture_phylum=p__Proteobacteria:capture_species=s__Rubrivivax sp001295865:heptad=MCP-36H],927d744b-1805-5711-b40c-2c77bee1e897_4@MCPsignal.306.370:5e-09[&&NHX:Sample=rhizpot3:Type=capture:capture_class=c__Gammaproteobacteria:capture_domain=d__Bacteria:capture_family=f__Burkholderiaceae:capture_genus=g__Pseudoduganella:capture_order=o__Burkholderiales:capture_phylum=p__Proteobacteria:capture_species=s__Pseudoduganella namucuonensis:heptad=MCP-36H])0.956:5e-09[&&NHX:Sample_counter=rhizpot3--2:Type_counter=capture--2:capture_class_counter=c__Gammaproteobacteria--2:capture_domain_counter=d__Bacteria--2:capture_family_counter=f__Burkholderiaceae--2:capture_genus_counter=g__Pseudoduganella--1||g__Rubrivivax--1:capture_order_counter=o__Burkholderiales--2:capture_phylum_counter=p__Proteobacteria--2:capture_species_counter=s__Pseudoduganella namucuonensis--1||s__Rubrivivax sp001295865--1:gtdb_class_counter=:gtdb_domain_counter=:gtdb_family_counter=:gtdb_genus_counter=:gtdb_order_counter=:gtdb_phylum_counter=:gtdb_species_counter=:heptad_counter=MCP-36H--2:lbd_counter=:name=N1171473:ref_name_counter=],(f5b2a9af-e989-4ae3-84c7-80cd990d919d_2@MCPsignal.28.113:5e-09[&&NHX:Sample=rhizpot1:Type=capture:besthit=89.4:bitscore=129.0:capture_class=c__Gammaproteobacteria:capture_domain=d__Bacteria:capture_family=f__Burkholderiaceae:capture_genus=g__Rubrivivax:capture_order=o__Burkholderiales:capture_phylum=p__Proteobacteria:capture_species=s__Rubrivivax sp001295865:evalue=4.38e-40:gapopen=0.0:heptad=MCP-36H:length=85.0:mismatch=9.0:qcovhsp=100.0:qend=85.0:qstart=1.0:ref_name=GB_GCA_014376885.1_protein.faa_JACMQR010000010.1_10@PF00015_full_PFAM.318.416:scovhsp=86.7:send=95.0:sstart=11.0],(d62f0075-53f0-425a-8213-66e0bd07d6fc_1@MCPsignal.99.161:5e-09[&&NHX:Sample=rhizpot1:Type=capture:capture_class=c__Gammaproteobacteria:capture_domain=d__Bacteria:capture_family=f__Xanthomonadaceae:capture_genus=g__Stenotrophomonas:capture_order=o__Xanthomonadales:capture_phylum=p__Proteobacteria:capture_species=s__Stenotrophomonas maltophilia_F:heptad=MCP-36H],39dc1de6-b320-43c0-9787-a9552e3ffd0a_3@MCPsignal.45.141:0.395852[&&NHX:Sample=rhiztom1:Type=capture:besthit=74.7:bitscore=122.0:capture_class=c__Spirochaetia:capture_domain=d__Bacteria:capture_family=f__UBA12059:capture_genus=g__JAAYUR01:capture_order=o__Treponematales:capture_phylum=p__Spirochaetota:capture_species=s__JAAYUR01 sp012517645:evalue=3.06e-36:gapopen=0.0:heptad=MCP-36H:length=95.0:mismatch=24.0:qcovhsp=99.0:qend=95.0:qstart=1.0:ref_name=GB_GCA_017992055.1_protein.faa_JAGOPK010000006.1_207@PF00015_full_PFAM.315.497:scovhsp=52.2:send=160.0:sstart=66.0])0.747:0.0126395[&&NHX:Sample_counter=rhizpot1--1||rhiztom1--1:Type_counter=capture--2:besthit_avg=74.7:besthit_max=74.7:besthit_min=74.7:besthit_std=0:besthit_sum=74.7:bitscore_avg=122.0:bitscore_max=122.0:bitscore_min=122.0:bitscore_std=0:bitscore_sum=122.0:capture_class_counter=c__Gammaproteobacteria--1||c__Spirochaetia--1:capture_domain_counter=d__Bacteria--2:capture_family_counter=f__UBA12059--1||f__Xanthomonadaceae--1:capture_genus_counter=g__JAAYUR01--1||g__Stenotrophomonas--1:capture_order_counter=o__Treponematales--1||o__Xanthomonadales--1:capture_phylum_counter=p__Proteobacteria--1||p__Spirochaetota--1:capture_species_counter=s__JAAYUR01 sp012517645--1||s__Stenotrophomonas maltophilia_F--1:evalue_avg=3.06e-36:evalue_max=3.06e-36:evalue_min=3.06e-36:evalue_std=0:evalue_sum=3.06e-36:gapopen_avg=0.0:gapopen_max=0.0:gapopen_min=0.0:gapopen_std=0:gapopen_sum=0.0:gtdb_class_counter=:gtdb_domain_counter=:gtdb_family_counter=:gtdb_genus_counter=:gtdb_order_counter=:gtdb_phylum_counter=:gtdb_species_counter=:heptad_counter=MCP-36H--2:lbd_counter=:length_avg=95.0:length_max=95.0:length_min=95.0:length_std=0:length_sum=95.0:mismatch_avg=24.0:mismatch_max=24.0:mismatch_min=24.0:mismatch_std=0:mismatch_sum=24.0:name=N1171477:qcovhsp_avg=99.0:qcovhsp_max=99.0:qcovhsp_min=99.0:qcovhsp_std=0:qcovhsp_sum=99.0:qend_avg=95.0:qend_max=95.0:qend_min=95.0:qend_std=0:qend_sum=95.0:qstart_avg=1.0:qstart_max=1.0:qstart_min=1.0:qstart_std=0:qstart_sum=1.0:ref_name_counter=GB_GCA_017992055.1_protein.faa_JAGOPK010000006.1_207@PF00015_full_PFAM.315.497--1:scovhsp_avg=52.2:scovhsp_max=52.2:scovhsp_min=52.2:scovhsp_std=0:scovhsp_sum=52.2:send_avg=160.0:send_max=160.0:send_min=160.0:send_std=0:send_sum=160.0:sstart_avg=66.0:sstart_max=66.0:sstart_min=66.0:sstart_std=0:sstart_sum=66.0])0:5e-09[&&NHX:Sample_counter=rhizpot1--2||rhiztom1--1:Type_counter=capture--3:besthit_avg=82.05000000000001:besthit_max=89.4:besthit_min=74.7:besthit_std=10.394469683442251:besthit_sum=164.10000000000002:bitscore_avg=125.5:bitscore_max=129.0:bitscore_min=122.0:bitscore_std=4.949747468305833:bitscore_sum=251.0:capture_class_counter=c__Gammaproteobacteria--2||c__Spirochaetia--1:capture_domain_counter=d__Bacteria--3:capture_family_counter=f__Burkholderiaceae--1||f__UBA12059--1||f__Xanthomonadaceae--1:capture_genus_counter=g__JAAYUR01--1||g__Rubrivivax--1||g__Stenotrophomonas--1:capture_order_counter=o__Burkholderiales--1||o__Treponematales--1||o__Xanthomonadales--1:capture_phylum_counter=p__Proteobacteria--2||p__Spirochaetota--1:capture_species_counter=s__JAAYUR01 sp012517645--1||s__Rubrivivax sp001295865--1||s__Stenotrophomonas maltophilia_F--1:evalue_avg=1.530219e-36:evalue_max=3.06e-36:evalue_min=4.38e-40:evalue_std=2.1634370376606755e-36:evalue_sum=3.060438e-36:gapopen_avg=0.0:gapopen_max=0.0:gapopen_min=0.0:gapopen_std=0.0:gapopen_sum=0.0:gtdb_class_counter=:gtdb_domain_counter=:gtdb_family_counter=:gtdb_genus_counter=:gtdb_order_counter=:gtdb_phylum_counter=:gtdb_species_counter=:heptad_counter=MCP-36H--3:lbd_counter=:length_avg=90.0:length_max=95.0:length_min=85.0:length_std=7.0710678118654755:length_sum=180.0:mismatch_avg=16.5:mismatch_max=24.0:mismatch_min=9.0:mismatch_std=10.606601717798213:mismatch_sum=33.0:name=N1171478:qcovhsp_avg=99.5:qcovhsp_max=100.0:qcovhsp_min=99.0:qcovhsp_std=0.7071067811865476:qcovhsp_sum=199.0:qend_avg=90.0:qend_max=95.0:qend_min=85.0:qend_std=7.0710678118654755:qend_sum=180.0:qstart_avg=1.0:qstart_max=1.0:qstart_min=1.0:qstart_std=0.0:qstart_sum=2.0:ref_name_counter=GB_GCA_014376885.1_protein.faa_JACMQR010000010.1_10@PF00015_full_PFAM.318.416--1||GB_GCA_017992055.1_protein.faa_JAGOPK010000006.1_207@PF00015_full_PFAM.315.497--1:scovhsp_avg=69.45:scovhsp_max=86.7:scovhsp_min=52.2:scovhsp_std=24.39518395093589:scovhsp_sum=138.9:send_avg=127.5:send_max=160.0:send_min=95.0:send_std=45.96194077712559:send_sum=255.0:sstart_avg=38.5:sstart_max=66.0:sstart_min=11.0:sstart_std=38.890872965260115:sstart_sum=77.0])0:5e-09[&&NHX:Sample_counter=rhizpot1--2||rhizpot3--2||rhiztom1--1:Type_counter=capture--5:besthit_avg=82.05000000000001:besthit_max=89.4:besthit_min=74.7:besthit_std=10.394469683442251:besthit_sum=164.10000000000002:bitscore_avg=125.5:bitscore_max=129.0:bitscore_min=122.0:bitscore_std=4.949747468305833:bitscore_sum=251.0:capture_class_counter=c__Gammaproteobacteria--4||c__Spirochaetia--1:capture_domain_counter=d__Bacteria--5:capture_family_counter=f__Burkholderiaceae--3||f__UBA12059--1||f__Xanthomonadaceae--1:capture_genus_counter=g__JAAYUR01--1||g__Pseudoduganella--1||g__Rubrivivax--2||g__Stenotrophomonas--1:capture_order_counter=o__Burkholderiales--3||o__Treponematales--1||o__Xanthomonadales--1:capture_phylum_counter=p__Proteobacteria--4||p__Spirochaetota--1:capture_species_counter=s__JAAYUR01 sp012517645--1||s__Pseudoduganella namucuonensis--1||s__Rubrivivax sp001295865--2||s__Stenotrophomonas maltophilia_F--1:evalue_avg=1.530219e-36:evalue_max=3.06e-36:evalue_min=4.38e-40:evalue_std=2.1634370376606755e-36:evalue_sum=3.060438e-36:gapopen_avg=0.0:gapopen_max=0.0:gapopen_min=0.0:gapopen_std=0.0:gapopen_sum=0.0:gtdb_class_counter=:gtdb_domain_counter=:gtdb_family_counter=:gtdb_genus_counter=:gtdb_order_counter=:gtdb_phylum_counter=:gtdb_species_counter=:heptad_counter=MCP-36H--5:lbd_counter=:length_avg=90.0:length_max=95.0:length_min=85.0:length_std=7.0710678118654755:length_sum=180.0:mismatch_avg=16.5:mismatch_max=24.0:mismatch_min=9.0:mismatch_std=10.606601717798213:mismatch_sum=33.0:name=N1171479:qcovhsp_avg=99.5:qcovhsp_max=100.0:qcovhsp_min=99.0:qcovhsp_std=0.7071067811865476:qcovhsp_sum=199.0:qend_avg=90.0:qend_max=95.0:qend_min=85.0:qend_std=7.0710678118654755:qend_sum=180.0:qstart_avg=1.0:qstart_max=1.0:qstart_min=1.0:qstart_std=0.0:qstart_sum=2.0:ref_name_counter=GB_GCA_014376885.1_protein.faa_JACMQR010000010.1_10@PF00015_full_PFAM.318.416--1||GB_GCA_017992055.1_protein.faa_JAGOPK010000006.1_207@PF00015_full_PFAM.315.497--1:scovhsp_avg=69.45:scovhsp_max=86.7:scovhsp_min=52.2:scovhsp_std=24.39518395093589:scovhsp_sum=138.9:send_avg=127.5:send_max=160.0:send_min=95.0:send_std=45.96194077712559:send_sum=255.0:sstart_avg=38.5:sstart_max=66.0:sstart_min=11.0:sstart_std=38.890872965260115:sstart_sum=77.0])0:5e-09[&&NHX:Sample_counter=rhizpot1--3||rhizpot3--2||rhiztom1--1:Type_counter=capture--6:besthit_avg=82.05000000000001:besthit_max=89.4:besthit_min=74.7:besthit_std=10.394469683442251:besthit_sum=164.10000000000002:bitscore_avg=125.5:bitscore_max=129.0:bitscore_min=122.0:bitscore_std=4.949747468305833:bitscore_sum=251.0:capture_class_counter=c__Gammaproteobacteria--5||c__Spirochaetia--1:capture_domain_counter=d__Bacteria--6:capture_family_counter=f__Burkholderiaceae--4||f__UBA12059--1||f__Xanthomonadaceae--1:capture_genus_counter=g__JAAYUR01--1||g__Pseudoduganella--2||g__Rubrivivax--2||g__Stenotrophomonas--1:capture_order_counter=o__Burkholderiales--4||o__Treponematales--1||o__Xanthomonadales--1:capture_phylum_counter=p__Proteobacteria--5||p__Spirochaetota--1:capture_species_counter=s__JAAYUR01 sp012517645--1||s__Pseudoduganella namucuonensis--2||s__Rubrivivax sp001295865--2||s__Stenotrophomonas maltophilia_F--1:evalue_avg=1.530219e-36:evalue_max=3.06e-36:evalue_min=4.38e-40:evalue_std=2.1634370376606755e-36:evalue_sum=3.060438e-36:gapopen_avg=0.0:gapopen_max=0.0:gapopen_min=0.0:gapopen_std=0.0:gapopen_sum=0.0:gtdb_class_counter=:gtdb_domain_counter=:gtdb_family_counter=:gtdb_genus_counter=:gtdb_order_counter=:gtdb_phylum_counter=:gtdb_species_counter=:heptad_counter=MCP-36H--6:lbd_counter=:length_avg=90.0:length_max=95.0:length_min=85.0:length_std=7.0710678118654755:length_sum=180.0:mismatch_avg=16.5:mismatch_max=24.0:mismatch_min=9.0:mismatch_std=10.606601717798213:mismatch_sum=33.0:name=N1171480:qcovhsp_avg=99.5:qcovhsp_max=100.0:qcovhsp_min=99.0:qcovhsp_std=0.7071067811865476:qcovhsp_sum=199.0:qend_avg=90.0:qend_max=95.0:qend_min=85.0:qend_std=7.0710678118654755:qend_sum=180.0:qstart_avg=1.0:qstart_max=1.0:qstart_min=1.0:qstart_std=0.0:qstart_sum=2.0:ref_name_counter=GB_GCA_014376885.1_protein.faa_JACMQR010000010.1_10@PF00015_full_PFAM.318.416--1||GB_GCA_017992055.1_protein.faa_JAGOPK010000006.1_207@PF00015_full_PFAM.315.497--1:scovhsp_avg=69.45:scovhsp_max=86.7:scovhsp_min=52.2:scovhsp_std=24.39518395093589:scovhsp_sum=138.9:send_avg=127.5:send_max=160.0:send_min=95.0:send_std=45.96194077712559:send_sum=255.0:sstart_avg=38.5:sstart_max=66.0:sstart_min=11.0:sstart_std=38.890872965260115:sstart_sum=77.0])0.841:0.0100223[&&NHX:Sample_counter=rhizpot1--6||rhizpot2--1||rhizpot3--6||rhiztom1--1:Type_counter=capture--14:besthit_avg=83.2125:besthit_max=89.4:besthit_min=71.6:besthit_std=6.589046646843968:besthit_sum=665.7:bitscore_avg=181.0:bitscore_max=229.0:bitscore_min=122.0:bitscore_std=39.561886420428145:bitscore_sum=1448.0:capture_class_counter=c__Alphaproteobacteria--1||c__Desulfuromonadia--1||c__Gammaproteobacteria--8||c__Holophagae--3||c__Spirochaetia--1:capture_domain_counter=d__Bacteria--14:capture_family_counter=f__Burkholderiaceae--6||f__CAIOGM01--1||f__Holophagaceae--3||f__Rhizobiaceae--1||f__UBA12059--1||f__Wenzhouxiangellaceae--1||f__Xanthomonadaceae--1:capture_genus_counter=g__Allorhizobium--1||g__CAIOGM01--1||g__Geothrix--3||g__JAAYUR01--1||g__Pseudoduganella--2||g__Ramlibacter--1||g__Rubrivivax--3||g__Stenotrophomonas--1||g__Wenzhouxiangella--1:capture_order_counter=o__Burkholderiales--6||o__Geobacterales--1||o__Holophagales--3||o__Rhizobiales--1||o__Treponematales--1||o__Xanthomonadales--2:capture_phylum_counter=p__Acidobacteriota--3||p__Desulfobacterota--1||p__Proteobacteria--9||p__Spirochaetota--1:capture_species_counter=s__Allorhizobium glycinendophyticum--1||s__CAIOGM01 sp903929485--1||s__Geothrix sp903884655--3||s__JAAYUR01 sp012517645--1||s__Pseudoduganella namucuonensis--2||s__Ramlibacter sp013697775--1||s__Rubrivivax sp001295865--3||s__Stenotrophomonas maltophilia_F--1||s__Wenzhouxiangella sp010499265--1:evalue_avg=3.8255475e-37:evalue_max=3.06e-36:evalue_min=2.72e-77:evalue_std=1.081851263731592e-36:evalue_sum=3.060438e-36:gapopen_avg=0.125:gapopen_max=1.0:gapopen_min=0.0:gapopen_std=0.3535533905932738:gapopen_sum=1.0:gtdb_class_counter=:gtdb_domain_counter=:gtdb_family_counter=:gtdb_genus_counter=:gtdb_order_counter=:gtdb_phylum_counter=:gtdb_species_counter=:heptad_counter=MCP-36H--14:lbd_counter=:length_avg=127.125:length_max=156.0:length_min=85.0:length_std=27.54444460451923:length_sum=1017.0:mismatch_avg=21.625:mismatch_max=43.0:mismatch_min=9.0:mismatch_std=10.51444584505391:mismatch_sum=173.0:name=N1171481:qcovhsp_avg=99.575:qcovhsp_max=100.0:qcovhsp_min=98.4:qcovhsp_std=0.6273527146441835:qcovhsp_sum=796.6:qend_avg=127.0:qend_max=156.0:qend_min=85.0:qend_std=27.401772622535624:qend_sum=1016.0:qstart_avg=1.0:qstart_max=1.0:qstart_min=1.0:qstart_std=0.0:qstart_sum=8.0:ref_name_counter=GB_GCA_012927585.1_protein.faa_JABBOY010000003.1_257@PF00015_full_PFAM.313.495--1||GB_GCA_014376885.1_protein.faa_JACMQR010000010.1_10@PF00015_full_PFAM.318.416--1||GB_GCA_017992055.1_protein.faa_JAGOPK010000006.1_207@PF00015_full_PFAM.315.497--1||RS_GCF_003293745.1_protein.faa_NZ_PTLZ01000001.1_1152@PF00015_full_PFAM.315.525--3||RS_GCF_003591035.1_protein.faa_NZ_QYUO01000002.1_377@PF00015_full_PFAM.312.504--2:scovhsp_avg=70.35:scovhsp_max=86.7:scovhsp_min=52.2:scovhsp_std=14.481909897721167:scovhsp_sum=562.8:send_avg=144.0:send_max=166.0:send_min=95.0:send_std=25.13961017995307:send_sum=1152.0:sstart_avg=17.875:sstart_max=66.0:sstart_min=11.0:sstart_std=19.445436482630058:sstart_sum=143.0])0.873:0.0346983[&&NHX:Sample_counter=rhizpot1--7||rhizpot2--1||rhizpot3--6||rhiztom1--1:Type_counter=capture--15:besthit_avg=83.2125:besthit_max=89.4:besthit_min=71.6:besthit_std=6.589046646843968:besthit_sum=665.7:bitscore_avg=181.0:bitscore_max=229.0:bitscore_min=122.0:bitscore_std=39.561886420428145:bitscore_sum=1448.0:capture_class_counter=c__Alphaproteobacteria--1||c__Desulfuromonadia--1||c__Gammaproteobacteria--8||c__Holophagae--4||c__Spirochaetia--1:capture_domain_counter=d__Bacteria--15:capture_family_counter=f__Burkholderiaceae--6||f__CAIOGM01--1||f__Holophagaceae--4||f__Rhizobiaceae--1||f__UBA12059--1||f__Wenzhouxiangellaceae--1||f__Xanthomonadaceae--1:capture_genus_counter=g__Allorhizobium--1||g__CAIOGM01--1||g__Geothrix--4||g__JAAYUR01--1||g__Pseudoduganella--2||g__Ramlibacter--1||g__Rubrivivax--3||g__Stenotrophomonas--1||g__Wenzhouxiangella--1:capture_order_counter=o__Burkholderiales--6||o__Geobacterales--1||o__Holophagales--4||o__Rhizobiales--1||o__Treponematales--1||o__Xanthomonadales--2:capture_phylum_counter=p__Acidobacteriota--4||p__Desulfobacterota--1||p__Proteobacteria--9||p__Spirochaetota--1:capture_species_counter=s__Allorhizobium glycinendophyticum--1||s__CAIOGM01 sp903929485--1||s__Geothrix sp903884655--4||s__JAAYUR01 sp012517645--1||s__Pseudoduganella namucuonensis--2||s__Ramlibacter sp013697775--1||s__Rubrivivax sp001295865--3||s__Stenotrophomonas maltophilia_F--1||s__Wenzhouxiangella sp010499265--1:evalue_avg=3.8255475e-37:evalue_max=3.06e-36:evalue_min=2.72e-77:evalue_std=1.081851263731592e-36:evalue_sum=3.060438e-36:gapopen_avg=0.125:gapopen_max=1.0:gapopen_min=0.0:gapopen_std=0.3535533905932738:gapopen_sum=1.0:gtdb_class_counter=:gtdb_domain_counter=:gtdb_family_counter=:gtdb_genus_counter=:gtdb_order_counter=:gtdb_phylum_counter=:gtdb_species_counter=:heptad_counter=MCP-36H--15:lbd_counter=:length_avg=127.125:length_max=156.0:length_min=85.0:length_std=27.54444460451923:length_sum=1017.0:mismatch_avg=21.625:mismatch_max=43.0:mismatch_min=9.0:mismatch_std=10.51444584505391:mismatch_sum=173.0:name=N1171482:qcovhsp_avg=99.575:qcovhsp_max=100.0:qcovhsp_min=98.4:qcovhsp_std=0.6273527146441835:qcovhsp_sum=796.6:qend_avg=127.0:qend_max=156.0:qend_min=85.0:qend_std=27.401772622535624:qend_sum=1016.0:qstart_avg=1.0:qstart_max=1.0:qstart_min=1.0:qstart_std=0.0:qstart_sum=8.0:ref_name_counter=GB_GCA_012927585.1_protein.faa_JABBOY010000003.1_257@PF00015_full_PFAM.313.495--1||GB_GCA_014376885.1_protein.faa_JACMQR010000010.1_10@PF00015_full_PFAM.318.416--1||GB_GCA_017992055.1_protein.faa_JAGOPK010000006.1_207@PF00015_full_PFAM.315.497--1||RS_GCF_003293745.1_protein.faa_NZ_PTLZ01000001.1_1152@PF00015_full_PFAM.315.525--3||RS_GCF_003591035.1_protein.faa_NZ_QYUO01000002.1_377@PF00015_full_PFAM.312.504--2:scovhsp_avg=70.35:scovhsp_max=86.7:scovhsp_min=52.2:scovhsp_std=14.481909897721167:scovhsp_sum=562.8:send_avg=144.0:send_max=166.0:send_min=95.0:send_std=25.13961017995307:send_sum=1152.0:sstart_avg=17.875:sstart_max=66.0:sstart_min=11.0:sstart_std=19.445436482630058:sstart_sum=143.0],(RS_GCF_015352955.1_protein.faa_NZ_JACYOX010000031.1_26@PF00015_full_PFAM.324.508:0.0177209[&&NHX:Type=GTDB:gtdb_class=c__Gammaproteobacteria:gtdb_domain=d__Bacteria:gtdb_family=f__Burkholderiaceae:gtdb_genus=g__Noviherbaspirillum_A:gtdb_order=o__Burkholderiales:gtdb_phylum=p__Proteobacteria:gtdb_species=s__Noviherbaspirillum_A soli:heptad=MCP-36H:species=d__Bacteria_p__Proteobacteria_c__Gammaproteobacteria_o__Burkholderiales_f__Burkholderiaceae_g__Noviherbaspirillum_A_s__Noviherbaspirillum_A soli],0b30ffac-0443-46e2-a8da-87c62cf7a2ff_6@MCPsignal.113.192:0.0426939[&&NHX:Sample=rhizpot3:Type=capture:capture_class=c__Gammaproteobacteria:capture_domain=d__Bacteria:capture_family=f__Burkholderiaceae:capture_genus=g__Cupriavidus:capture_order=o__Burkholderiales:capture_phylum=p__Proteobacteria:capture_species=s__Cupriavidus sp013361545:heptad=MCP-36H])0.944:0.0512478[&&NHX:Sample_counter=rhizpot3--1:Type_counter=GTDB--1||capture--1:capture_class_counter=c__Gammaproteobacteria--1:capture_domain_counter=d__Bacteria--1:capture_family_counter=f__Burkholderiaceae--1:capture_genus_counter=g__Cupriavidus--1:capture_order_counter=o__Burkholderiales--1:capture_phylum_counter=p__Proteobacteria--1:capture_species_counter=s__Cupriavidus sp013361545--1:gtdb_class_counter=c__Gammaproteobacteria--1:gtdb_domain_counter=d__Bacteria--1:gtdb_family_counter=f__Burkholderiaceae--1:gtdb_genus_counter=g__Noviherbaspirillum_A--1:gtdb_order_counter=o__Burkholderiales--1:gtdb_phylum_counter=p__Proteobacteria--1:gtdb_species_counter=s__Noviherbaspirillum_A soli--1:heptad_counter=MCP-36H--2:lbd_counter=:lca_tree=s__Noviherbaspirillum_A soli:name=N1171485:ref_name_counter=])0.916:0.0424529[&&NHX:Sample_counter=rhizpot1--7||rhizpot2--1||rhizpot3--7||rhiztom1--1:Type_counter=GTDB--1||capture--16:besthit_avg=83.2125:besthit_max=89.4:besthit_min=71.6:besthit_std=6.589046646843968:besthit_sum=665.7:bitscore_avg=181.0:bitscore_max=229.0:bitscore_min=122.0:bitscore_std=39.561886420428145:bitscore_sum=1448.0:capture_class_counter=c__Alphaproteobacteria--1||c__Desulfuromonadia--1||c__Gammaproteobacteria--9||c__Holophagae--4||c__Spirochaetia--1:capture_domain_counter=d__Bacteria--16:capture_family_counter=f__Burkholderiaceae--7||f__CAIOGM01--1||f__Holophagaceae--4||f__Rhizobiaceae--1||f__UBA12059--1||f__Wenzhouxiangellaceae--1||f__Xanthomonadaceae--1:capture_genus_counter=g__Allorhizobium--1||g__CAIOGM01--1||g__Cupriavidus--1||g__Geothrix--4||g__JAAYUR01--1||g__Pseudoduganella--2||g__Ramlibacter--1||g__Rubrivivax--3||g__Stenotrophomonas--1||g__Wenzhouxiangella--1:capture_order_counter=o__Burkholderiales--7||o__Geobacterales--1||o__Holophagales--4||o__Rhizobiales--1||o__Treponematales--1||o__Xanthomonadales--2:capture_phylum_counter=p__Acidobacteriota--4||p__Desulfobacterota--1||p__Proteobacteria--10||p__Spirochaetota--1:capture_species_counter=s__Allorhizobium glycinendophyticum--1||s__CAIOGM01 sp903929485--1||s__Cupriavidus sp013361545--1||s__Geothrix sp903884655--4||s__JAAYUR01 sp012517645--1||s__Pseudoduganella namucuonensis--2||s__Ramlibacter sp013697775--1||s__Rubrivivax sp001295865--3||s__Stenotrophomonas maltophilia_F--1||s__Wenzhouxiangella sp010499265--1:evalue_avg=3.8255475e-37:evalue_max=3.06e-36:evalue_min=2.72e-77:evalue_std=1.081851263731592e-36:evalue_sum=3.060438e-36:gapopen_avg=0.125:gapopen_max=1.0:gapopen_min=0.0:gapopen_std=0.3535533905932738:gapopen_sum=1.0:gtdb_class_counter=c__Gammaproteobacteria--1:gtdb_domain_counter=d__Bacteria--1:gtdb_family_counter=f__Burkholderiaceae--1:gtdb_genus_counter=g__Noviherbaspirillum_A--1:gtdb_order_counter=o__Burkholderiales--1:gtdb_phylum_counter=p__Proteobacteria--1:gtdb_species_counter=s__Noviherbaspirillum_A soli--1:heptad_counter=MCP-36H--17:lbd_counter=:lca_tree=s__Noviherbaspirillum_A soli:length_avg=127.125:length_max=156.0:length_min=85.0:length_std=27.54444460451923:length_sum=1017.0:mismatch_avg=21.625:mismatch_max=43.0:mismatch_min=9.0:mismatch_std=10.51444584505391:mismatch_sum=173.0:name=N1171486:qcovhsp_avg=99.575:qcovhsp_max=100.0:qcovhsp_min=98.4:qcovhsp_std=0.6273527146441835:qcovhsp_sum=796.6:qend_avg=127.0:qend_max=156.0:qend_min=85.0:qend_std=27.401772622535624:qend_sum=1016.0:qstart_avg=1.0:qstart_max=1.0:qstart_min=1.0:qstart_std=0.0:qstart_sum=8.0:ref_name_counter=GB_GCA_012927585.1_protein.faa_JABBOY010000003.1_257@PF00015_full_PFAM.313.495--1||GB_GCA_014376885.1_protein.faa_JACMQR010000010.1_10@PF00015_full_PFAM.318.416--1||GB_GCA_017992055.1_protein.faa_JAGOPK010000006.1_207@PF00015_full_PFAM.315.497--1||RS_GCF_003293745.1_protein.faa_NZ_PTLZ01000001.1_1152@PF00015_full_PFAM.315.525--3||RS_GCF_003591035.1_protein.faa_NZ_QYUO01000002.1_377@PF00015_full_PFAM.312.504--2:scovhsp_avg=70.35:scovhsp_max=86.7:scovhsp_min=52.2:scovhsp_std=14.481909897721167:scovhsp_sum=562.8:send_avg=144.0:send_max=166.0:send_min=95.0:send_std=25.13961017995307:send_sum=1152.0:sstart_avg=17.875:sstart_max=66.0:sstart_min=11.0:sstart_std=19.445436482630058:sstart_sum=143.0],RS_GCF_011682055.1_protein.faa_NZ_JAAQOM010000021.1_108@PF00015_full_PFAM.314.498:0.094843[&&NHX:Type=GTDB:gtdb_class=c__Gammaproteobacteria:gtdb_domain=d__Bacteria:gtdb_family=f__Burkholderiaceae:gtdb_genus=g__Massilia:gtdb_order=o__Burkholderiales:gtdb_phylum=p__Proteobacteria:gtdb_species=s__Massilia sp011682055:heptad=MCP-36H:species=d__Bacteria_p__Proteobacteria_c__Gammaproteobacteria_o__Burkholderiales_f__Burkholderiaceae_g__Massilia_s__Massilia sp011682055])0.961:0.0503205[&&NHX:Sample_counter=rhizpot1--7||rhizpot2--1||rhizpot3--7||rhiztom1--1:Type_counter=GTDB--2||capture--16:besthit_avg=83.2125:besthit_max=89.4:besthit_min=71.6:besthit_std=6.589046646843968:besthit_sum=665.7:bitscore_avg=181.0:bitscore_max=229.0:bitscore_min=122.0:bitscore_std=39.561886420428145:bitscore_sum=1448.0:capture_class_counter=c__Alphaproteobacteria--1||c__Desulfuromonadia--1||c__Gammaproteobacteria--9||c__Holophagae--4||c__Spirochaetia--1:capture_domain_counter=d__Bacteria--16:capture_family_counter=f__Burkholderiaceae--7||f__CAIOGM01--1||f__Holophagaceae--4||f__Rhizobiaceae--1||f__UBA12059--1||f__Wenzhouxiangellaceae--1||f__Xanthomonadaceae--1:capture_genus_counter=g__Allorhizobium--1||g__CAIOGM01--1||g__Cupriavidus--1||g__Geothrix--4||g__JAAYUR01--1||g__Pseudoduganella--2||g__Ramlibacter--1||g__Rubrivivax--3||g__Stenotrophomonas--1||g__Wenzhouxiangella--1:capture_order_counter=o__Burkholderiales--7||o__Geobacterales--1||o__Holophagales--4||o__Rhizobiales--1||o__Treponematales--1||o__Xanthomonadales--2:capture_phylum_counter=p__Acidobacteriota--4||p__Desulfobacterota--1||p__Proteobacteria--10||p__Spirochaetota--1:capture_species_counter=s__Allorhizobium glycinendophyticum--1||s__CAIOGM01 sp903929485--1||s__Cupriavidus sp013361545--1||s__Geothrix sp903884655--4||s__JAAYUR01 sp012517645--1||s__Pseudoduganella namucuonensis--2||s__Ramlibacter sp013697775--1||s__Rubrivivax sp001295865--3||s__Stenotrophomonas maltophilia_F--1||s__Wenzhouxiangella sp010499265--1:evalue_avg=3.8255475e-37:evalue_max=3.06e-36:evalue_min=2.72e-77:evalue_std=1.081851263731592e-36:evalue_sum=3.060438e-36:gapopen_avg=0.125:gapopen_max=1.0:gapopen_min=0.0:gapopen_std=0.3535533905932738:gapopen_sum=1.0:gtdb_class_counter=c__Gammaproteobacteria--2:gtdb_domain_counter=d__Bacteria--2:gtdb_family_counter=f__Burkholderiaceae--2:gtdb_genus_counter=g__Massilia--1||g__Noviherbaspirillum_A--1:gtdb_order_counter=o__Burkholderiales--2:gtdb_phylum_counter=p__Proteobacteria--2:gtdb_species_counter=s__Massilia sp011682055--1||s__Noviherbaspirillum_A soli--1:heptad_counter=MCP-36H--18:lbd_counter=:lca_tree=f__Burkholderiaceae:length_avg=127.125:length_max=156.0:length_min=85.0:length_std=27.54444460451923:length_sum=1017.0:mismatch_avg=21.625:mismatch_max=43.0:mismatch_min=9.0:mismatch_std=10.51444584505391:mismatch_sum=173.0:name=N1171488:qcovhsp_avg=99.575:qcovhsp_max=100.0:qcovhsp_min=98.4:qcovhsp_std=0.6273527146441835:qcovhsp_sum=796.6:qend_avg=127.0:qend_max=156.0:qend_min=85.0:qend_std=27.401772622535624:qend_sum=1016.0:qstart_avg=1.0:qstart_max=1.0:qstart_min=1.0:qstart_std=0.0:qstart_sum=8.0:ref_name_counter=GB_GCA_012927585.1_protein.faa_JABBOY010000003.1_257@PF00015_full_PFAM.313.495--1||GB_GCA_014376885.1_protein.faa_JACMQR010000010.1_10@PF00015_full_PFAM.318.416--1||GB_GCA_017992055.1_protein.faa_JAGOPK010000006.1_207@PF00015_full_PFAM.315.497--1||RS_GCF_003293745.1_protein.faa_NZ_PTLZ01000001.1_1152@PF00015_full_PFAM.315.525--3||RS_GCF_003591035.1_protein.faa_NZ_QYUO01000002.1_377@PF00015_full_PFAM.312.504--2:scovhsp_avg=70.35:scovhsp_max=86.7:scovhsp_min=52.2:scovhsp_std=14.481909897721167:scovhsp_sum=562.8:send_avg=144.0:send_max=166.0:send_min=95.0:send_std=25.13961017995307:send_sum=1152.0:sstart_avg=17.875:sstart_max=66.0:sstart_min=11.0:sstart_std=19.445436482630058:sstart_sum=143.0])0.861:0.0190974[&&NHX:Sample_counter=rhizpot1--14||rhizpot2--3||rhizpot3--13||rhiztom1--5||rhiztom2--3||rhiztom3--1:Type_counter=GTDB--17||capture--39:besthit_avg=88.46249999999999:besthit_max=99.4:besthit_min=71.6:besthit_std=7.563632236478428:besthit_sum=2123.1:bitscore_avg=193.17499999999998:bitscore_max=273.0:bitscore_min=83.2:bitscore_std=56.89246339634405:bitscore_sum=4636.2:capture_class_counter=c__Alphaproteobacteria--6||c__Desulfuromonadia--7||c__Gammaproteobacteria--21||c__Holophagae--4||c__Spirochaetia--1:capture_domain_counter=d__Bacteria--39:capture_family_counter=f__AK92--1||f__Beijerinckiaceae--1||f__Burkholderiaceae--16||f__CAIOGM01--6||f__Geobacteraceae--1||f__Holophagaceae--4||f__Nitrincolaceae--1||f__Rhizobiaceae--5||f__UBA12059--1||f__Wenzhouxiangellaceae--1||f__Xanthomonadaceae--2:capture_genus_counter=g__AK92--1||g__Achromobacter--1||g__Allorhizobium--1||g__Aquabacterium_A--1||g__CAIOGM01--6||g__Cupriavidus--1||g__Geomonas--1||g__Geothrix--4||g__Herbaspirillum--1||g__JAAYUR01--1||g__Massilia--5||g__Microvirga--1||g__Pontibacterium--1||g__Pseudoduganella--2||g__Ramlibacter--1||g__Rhizobacter--1||g__Rhizobium--4||g__Rubrivivax--3||g__Stenotrophomonas--1||g__Wenzhouxiangella--1||g__Xanthomonas_A--1:capture_order_counter=o__Burkholderiales--16||o__Geobacterales--7||o__Holophagales--4||o__Nitrococcales--1||o__Pseudomonadales--1||o__Rhizobiales--6||o__Treponematales--1||o__Xanthomonadales--3:capture_phylum_counter=p__Acidobacteriota--4||p__Desulfobacterota--7||p__Proteobacteria--27||p__Spirochaetota--1:capture_species_counter=s__AK92 sp003399765--1||s__Achromobacter xylosoxidans_C--1||s__Allorhizobium glycinendophyticum--1||s__Aquabacterium_A sp002198735--1||s__CAIOGM01 sp903929485--6||s__Cupriavidus sp013361545--1||s__Geomonas sp000023645--1||s__Geothrix sp903884655--4||s__Herbaspirillum sp002257565--1||s__JAAYUR01 sp012517645--1||s__Massilia aurea_B--1||s__Massilia sp014841835--4||s__Microvirga sp016864375--1||s__Pontibacterium sp015209595--1||s__Pseudoduganella namucuonensis--2||s__Ramlibacter sp013697775--1||s__Rhizobacter sp900142965--1||s__Rhizobium sp001424945--1||s__Rhizobium sp014195095--1||s__Rhizobium sp900466605--2||s__Rubrivivax sp001295865--3||s__Stenotrophomonas maltophilia_F--1||s__Wenzhouxiangella sp010499265--1||s__Xanthomonas_A sontii--1:evalue_avg=3.7000014921209605e-24:evalue_max=8.88e-23:evalue_min=3.02e-94:evalue_std=1.8126223778776554e-23:evalue_sum=8.880003581090305e-23:gapopen_avg=0.125:gapopen_max=1.0:gapopen_min=0.0:gapopen_std=0.3378319623460881:gapopen_sum=3.0:gtdb_class_counter=c__Gammaproteobacteria--17:gtdb_domain_counter=d__Bacteria--17:gtdb_family_counter=f__Burkholderiaceae--17:gtdb_genus_counter=g__Herminiimonas--1||g__Massilia--11||g__Noviherbaspirillum--3||g__Noviherbaspirillum_A--1||g__Pseudoduganella--1:gtdb_order_counter=o__Burkholderiales--17:gtdb_phylum_counter=p__Proteobacteria--17:gtdb_species_counter=s__Herminiimonas sp001464355--1||s__Massilia aurea_B--1||s__Massilia sp000740675--1||s__Massilia sp002007115--1||s__Massilia sp002339265--1||s__Massilia sp006715485--1||s__Massilia sp011682055--1||s__Massilia sp012849555--1||s__Massilia sp014841595--1||s__Massilia sp014841835--1||s__Massilia sp015101885--1||s__Massilia timonae--1||s__Noviherbaspirillum denitrificans--1||s__Noviherbaspirillum galbum--1||s__Noviherbaspirillum malthae--1||s__Noviherbaspirillum_A soli--1||s__Pseudoduganella sp002454505--1:heptad_counter=MCP-36H--56:lbd_counter=4HB_MCP_1--1||UNKNOWN--1:lca_tree=f__Burkholderiaceae:length_avg=124.91666666666667:length_max=156.0:length_min=55.0:length_std=31.922346904387496:length_sum=2998.0:mismatch_avg=13.791666666666666:mismatch_max=43.0:mismatch_min=1.0:mismatch_std=10.325060971150291:mismatch_sum=331.0:name=N1171489:qcovhsp_avg=99.69166666666668:qcovhsp_max=100.0:qcovhsp_min=98.2:qcovhsp_std=0.543672429082923:qcovhsp_sum=2392.6000000000004:qend_avg=124.95833333333333:qend_max=156.0:qend_min=55.0:qend_std=31.874044458539107:qend_sum=2999.0:qstart_avg=1.125:qstart_max=2.0:qstart_min=1.0:qstart_std=0.3378319623460881:qstart_sum=27.0:ref_name_counter=GB_GCA_012927585.1_protein.faa_JABBOY010000003.1_257@PF00015_full_PFAM.313.495--1||GB_GCA_014376885.1_protein.faa_JACMQR010000010.1_10@PF00015_full_PFAM.318.416--1||GB_GCA_014841595.1_protein.faa_JACYUE010000002.1_878@PF00015_full_PFAM.323.516--1||GB_GCA_017992055.1_protein.faa_JAGOPK010000006.1_207@PF00015_full_PFAM.315.497--1||RS_GCF_000315425.1_protein.faa_NZ_JH992922.1_1041@PF00015_full_PFAM.322.512--1||RS_GCF_000740675.1_protein.faa_NZ_JPXI01000033.1_475@PF00015_full_PFAM.323.508--7||RS_GCF_001758785.1_protein.faa_NZ_LROM01000148.1_20@PF00015_full_PFAM.458.532--1||RS_GCF_003293745.1_protein.faa_NZ_PTLZ01000001.1_1152@PF00015_full_PFAM.315.525--3||RS_GCF_003591035.1_protein.faa_NZ_QYUO01000002.1_377@PF00015_full_PFAM.312.504--2||RS_GCF_004795055.1_protein.faa_NZ_SSBJ01000320.1_1@PF00015_full_PFAM.59.182--2||RS_GCF_014200505.1_protein.faa_NZ_JACHBX010000001.1_533@PF00015_full_PFAM.323.532--4:scovhsp_avg=69.71666666666667:scovhsp_max=86.7:scovhsp_min=50.8:scovhsp_std=11.260383292057956:scovhsp_sum=1673.2:send_avg=143.41666666666666:send_max=166.0:send_min=71.0:send_std=31.29233364464108:send_sum=3442.0:sstart_avg=19.541666666666668:sstart_max=71.0:sstart_min=9.0:sstart_std=18.895546212445584:sstart_sum=469.0])0.911:0.0212286[&&NHX:Sample_counter=rhizpot1--19||rhizpot2--3||rhizpot3--18||rhiztom1--20||rhiztom2--19||rhiztom3--35:Type_counter=GTDB--68||capture--114:besthit_avg=87.64285714285715:besthit_max=99.4:besthit_min=71.6:besthit_std=5.332832736116346:besthit_sum=7362.000000000001:bitscore_avg=205.06309523809523:bitscore_max=273.0:bitscore_min=83.2:bitscore_std=42.0020532480385:bitscore_sum=17225.3:capture_class_counter=c__Alphaproteobacteria--10||c__Bacilli--1||c__Bdellovibrionia_A--6||c__Clostridia--12||c__Desulfuromonadia--7||c__Gammaproteobacteria--63||c__Holophagae--4||c__Spirochaetia--1||c__Verrucomicrobiae--10:capture_domain_counter=d__Bacteria--114:capture_family_counter=f__AK92--1||f__Ancalomicrobiaceae--1||f__Beijerinckiaceae--2||f__Burkholderiaceae--53||f__CAIOGM01--6||f__Competibacteraceae--1||f__Enterobacteriaceae--1||f__Geobacteraceae--1||f__Holophagaceae--4||f__Nitrincolaceae--1||f__Opitutaceae--2||f__Paenibacillaceae--1||f__Pseudomonadaceae--1||f__Rhizobiaceae--6||f__Rhodanobacteraceae--1||f__UBA11358--8||f__UBA12059--1||f__UBA923--6||f__WRLR01--12||f__Wenzhouxiangellaceae--1||f__Xanthobacteraceae--1||f__Xanthomonadaceae--3:capture_genus_counter=g__AK92--1||g__Achromobacter--9||g__Allorhizobium--1||g__Aquabacterium--4||g__Aquabacterium_A--1||g__Aquabacterium_B--1||g__Aquamicrobium_A--1||g__CAIOGM01--6||g__CAJCBL01--2||g__Castellaniella--1||g__Cohnella--1||g__Comamonas--1||g__Contendobacter--1||g__Cupriavidus--1||g__Dickeya--1||g__Geomonas--1||g__Geothrix--4||g__Giesbergeria--1||g__Herbaspirillum--1||g__Hydrogenophaga--5||g__Hylemonella--1||g__Ideonella--1||g__JAAYUR01--1||g__JACQAX01--6||g__Kinneretia--1||g__Massilia--13||g__Methylobacterium--1||g__Microvirga--1||g__Paraburkholderia--3||g__Pontibacterium--1||g__Prosthecomicrobium_A--1||g__Pseudoduganella--2||g__Pseudolabrys--1||g__Pseudomonas_E--1||g__Ramlibacter--1||g__Rhizobacter--2||g__Rhizobium--4||g__Rhodanobacter--1||g__Rubrivivax--3||g__Stenotrophomonas--1||g__Variovorax--1||g__WRLR01--12||g__WYBW01--8||g__Wenzhouxiangella--1||g__Xanthomonas_A--2:capture_order_counter=o__Burkholderiales--53||o__Competibacterales--1||o__Enterobacterales--1||o__Geobacterales--7||o__Holophagales--4||o__Nitrococcales--1||o__Opitutales--2||o__Paenibacillales--1||o__Pedosphaerales--8||o__Pseudomonadales--2||o__Rhizobiales--10||o__Treponematales--1||o__UBA1018--6||o__WRLR01--12||o__Xanthomonadales--5:capture_phylum_counter=p__Acidobacteriota--4||p__Bdellovibrionota--6||p__Desulfobacterota--7||p__Firmicutes--1||p__Firmicutes_A--12||p__Proteobacteria--73||p__Spirochaetota--1||p__Verrucomicrobiota--10:capture_species_counter=s__AK92 sp003399765--1||s__Achromobacter denitrificans--2||s__Achromobacter dolens--1||s__Achromobacter xylosoxidans_C--6||s__Allorhizobium glycinendophyticum--1||s__Aquabacterium sp002339015--3||s__Aquabacterium sp016185075--1||s__Aquabacterium_A sp002198735--1||s__Aquabacterium_B tepidiphilum--1||s__Aquamicrobium_A aerolatum--1||s__CAIOGM01 sp903929485--6||s__CAJCBL01 sp016711225--2||s__Castellaniella sp002421865--1||s__Cohnella sp003001675--1||s__Comamonas sp019104825--1||s__Contendobacter odensis_A--1||s__Cupriavidus sp013361545--1||s__Dickeya paradisiaca--1||s__Geomonas sp000023645--1||s__Geothrix sp903884655--4||s__Giesbergeria sp001770955--1||s__Herbaspirillum sp002257565--1||s__Hydrogenophaga taeniospiralis--5||s__Hylemonella gracilis--1||s__Ideonella dechloratans--1||s__JAAYUR01 sp012517645--1||s__JACQAX01 sp016194725--6||s__Kinneretia sp015657635--1||s__Massilia aurea_B--1||s__Massilia sp001425685--3||s__Massilia sp001426525--3||s__Massilia sp014171595--2||s__Massilia sp014841835--4||s__Methylobacterium mesophilicum--1||s__Microvirga sp016864375--1||s__Paraburkholderia aromaticivorans--1||s__Paraburkholderia dilworthii--1||s__Paraburkholderia phymatum--1||s__Pontibacterium sp015209595--1||s__Prosthecomicrobium_A sp018729455--1||s__Pseudoduganella namucuonensis--2||s__Pseudolabrys sp001426945--1||s__Pseudomonas_E sp001269815--1||s__Ramlibacter sp013697775--1||s__Rhizobacter sp900142965--2||s__Rhizobium sp001424945--1||s__Rhizobium sp014195095--1||s__Rhizobium sp900466605--2||s__Rhodanobacter sp017305055--1||s__Rubrivivax sp001295865--3||s__Stenotrophomonas maltophilia_F--1||s__Variovorax sp001984055--1||s__WRLR01 sp009777515--12||s__WYBW01 sp011525685--8||s__Wenzhouxiangella sp010499265--1||s__Xanthomonas_A sontii--2:evalue_avg=1.0571504144156643e-24:evalue_max=8.88e-23:evalue_min=3.02e-94:evalue_std=9.68887349219833e-24:evalue_sum=8.88006348109158e-23:gapopen_avg=0.08333333333333333:gapopen_max=1.0:gapopen_min=0.0:gapopen_std=0.27804538648895283:gapopen_sum=7.0:gtdb_class_counter=c__Bacilli--1||c__Gammaproteobacteria--67:gtdb_domain_counter=d__Bacteria--68:gtdb_family_counter=f__Burkholderiaceae--67||f__Planococcaceae--1:gtdb_genus_counter=g__AVCC01--1||g__CAILRJ01--3||g__Candidimonas_A--1||g__Duganella--2||g__Herbaspirillum--1||g__Herminiimonas--2||g__Kurthia--1||g__Massilia--19||g__Noviherbaspirillum--31||g__Noviherbaspirillum_A--1||g__Paraburkholderia--1||g__Paucimonas--2||g__Pseudoduganella--1||g__Undibacterium--1||g__Variovorax--1:gtdb_order_counter=o__Bacillales_A--1||o__Burkholderiales--67:gtdb_phylum_counter=p__Firmicutes--1||p__Proteobacteria--67:gtdb_species_counter=s__AVCC01 sp000622895--1||s__CAILRJ01 sp014376645--1||s__CAILRJ01 sp014377845--1||s__CAILRJ01 sp903836575--1||s__Candidimonas_A sp003971065--1||s__Duganella radicis--1||s__Duganella sp013376005--1||s__Herbaspirillum sp004134995--1||s__Herminiimonas sp001464355--1||s__Herminiimonas sp002384815--1||s__Kurthia huakuii--1||s__Massilia aurea_B--1||s__Massilia phosphatilytica--1||s__Massilia putida--1||s__Massilia sp000740675--1||s__Massilia sp000759615--1||s__Massilia sp001425685--1||s__Massilia sp001426525--1||s__Massilia sp002007115--1||s__Massilia sp002339265--1||s__Massilia sp003590855--1||s__Massilia sp006715485--1||s__Massilia sp011682055--1||s__Massilia sp012849555--1||s__Massilia sp014841595--1||s__Massilia sp014841835--1||s__Massilia sp015101885--1||s__Massilia sp016093545--1||s__Massilia sp900101265--1||s__Massilia timonae--1||s__Noviherbaspirillum aerium--2||s__Noviherbaspirillum autotrophicum--3||s__Noviherbaspirillum denitrificans--4||s__Noviherbaspirillum galbum--1||s__Noviherbaspirillum humi--2||s__Noviherbaspirillum malthae--3||s__Noviherbaspirillum massiliense--2||s__Noviherbaspirillum sp001428545--1||s__Noviherbaspirillum sp003590875--3||s__Noviherbaspirillum sp003591035--1||s__Noviherbaspirillum sp004570315--3||s__Noviherbaspirillum sp004804275--1||s__Noviherbaspirillum sp007874125--5||s__Noviherbaspirillum_A soli--1||s__Paraburkholderia fungorum_B--1||s__Paucimonas sp018241865--2||s__Pseudoduganella sp002454505--1||s__Undibacterium oligocarboniphilum--1||s__Variovorax sp018241905--1:heptad_counter=MCP-24H--1||MCP-36H--181:lbd_counter=4HB_MCP_1--4||UNKNOWN--1:lca_tree=f__Burkholderiaceae:length_avg=134.04761904761904:length_max=171.0:length_min=55.0:length_std=26.23935458814725:length_sum=11260.0:mismatch_avg=16.583333333333332:mismatch_max=43.0:mismatch_min=1.0:mismatch_std=8.099097574798344:mismatch_sum=1393.0:name=N1171490:qcovhsp_avg=99.43928571428572:qcovhsp_max=100.0:qcovhsp_min=95.8:qcovhsp_std=0.7987969654941216:qcovhsp_sum=8352.9:qend_avg=134.35714285714286:qend_max=171.0:qend_min=55.0:qend_std=26.312598502070315:qend_sum=11286.0:qstart_avg=1.3928571428571428:qstart_max=6.0:qstart_min=1.0:qstart_std=0.7116560889815456:qstart_sum=117.0:ref_name_counter=GB_GCA_003133225.1_protein.faa_PKWL01000119.1_139@PF00015_full_PFAM.314.509--5||GB_GCA_012927585.1_protein.faa_JABBOY010000003.1_257@PF00015_full_PFAM.313.495--1||GB_GCA_014376885.1_protein.faa_JACMQR010000010.1_10@PF00015_full_PFAM.318.416--1||GB_GCA_014841595.1_protein.faa_JACYUE010000002.1_878@PF00015_full_PFAM.323.516--1||GB_GCA_017992055.1_protein.faa_JAGOPK010000006.1_207@PF00015_full_PFAM.315.497--1||GB_GCA_018241865.1_protein.faa_JAFECY010000088.1_20@PF00015_full_PFAM.209.404--2||GB_GCA_018241865.1_protein.faa_JAFECY010000113.1_3@PF00015_full_PFAM.316.470--1||RS_GCF_000315425.1_protein.faa_NZ_JH992922.1_1041@PF00015_full_PFAM.322.512--1||RS_GCF_000382045.1_protein.faa_NZ_KB907458.1_298@PF00015_full_PFAM.316.413--1||RS_GCF_000740675.1_protein.faa_NZ_JPXI01000033.1_475@PF00015_full_PFAM.323.508--7||RS_GCF_000759615.1_protein.faa_NZ_JPQD01000004.1_137@PF00015_full_PFAM.313.498--1||RS_GCF_000818395.1_protein.faa_NZ_JWJG01000028.1_4380@PF00015_full_PFAM.316.504--17||RS_GCF_001425685.1_protein.faa_NZ_LMCY01000050.1_39@PF00015_full_PFAM.313.503--3||RS_GCF_001758785.1_protein.faa_NZ_LROM01000148.1_20@PF00015_full_PFAM.458.532--1||RS_GCF_002211445.1_protein.faa_NZ_LSTO01000001.1_3764@PF00015_full_PFAM.340.526--2||RS_GCF_002379095.1_protein.faa_NZ_NBZV01000131.1_1@PF00015_full_PFAM.50.131--1||RS_GCF_002968015.1_protein.faa_NZ_PUIP01000020.1_139@PF00015_full_PFAM.314.505--1||RS_GCF_003293745.1_protein.faa_NZ_PTLZ01000001.1_1152@PF00015_full_PFAM.315.525--3||RS_GCF_003416895.1_protein.faa_NZ_QVIO01000009.1_170@PF00015_full_PFAM.312.500--1||RS_GCF_003591035.1_protein.faa_NZ_QYUO01000002.1_377@PF00015_full_PFAM.312.504--12||RS_GCF_004342585.1_protein.faa_NZ_SLZQ01000002.1_70@PF00015_full_PFAM.321.520--7||RS_GCF_004795055.1_protein.faa_NZ_SSBJ01000320.1_1@PF00015_full_PFAM.59.182--2||RS_GCF_007874125.1_protein.faa_NZ_CP040128.1_3078@PF00015_full_PFAM.311.500--1||RS_GCF_009720825.1_protein.faa_NZ_WNKY01000005.1_67@PF00015_full_PFAM.316.501--2||RS_GCF_011682045.1_protein.faa_NZ_VVIW01000022.1_55@PF00015_full_PFAM.315.504--3||RS_GCF_014200505.1_protein.faa_NZ_JACHBX010000001.1_533@PF00015_full_PFAM.323.532--4||RS_GCF_900188095.1_protein.faa_NZ_FZOT01000028.1_44@PF00015_full_PFAM.315.508--2:scovhsp_avg=72.54761904761905:scovhsp_max=90.0:scovhsp_min=50.8:scovhsp_std=10.233779127312685:scovhsp_sum=6094.0:send_avg=151.83333333333334:send_max=183.0:send_min=71.0:send_std=25.2452230162572:send_sum=12754.0:sstart_avg=18.797619047619047:sstart_max=71.0:sstart_min=7.0:sstart_std=15.24165168444661:sstart_sum=1579.0],(((((((1e04c729-7f8d-4dc6-93ab-6dbe8725c14a_6@MCPsignal.123.218:5e-09[&&NHX:Sample=rhizpot3:Type=capture:capture_class=c__Gammaproteobacteria:capture_domain=d__Bacteria:capture_family=f__Burkholderiaceae:capture_genus=g__Massilia:capture_order=o__Burkholderiales:capture_phylum=p__Proteobacteria:capture_species=s__Massilia sp002354135:heptad=MCP-36H],(55d58862-facb-4f3b-ba29-818e8187e905_3@MCPsignal.124.279:5e-09[&&NHX:Sample=rhizpot3:Type=capture:besthit=81.4:bitscore=223.0:capture_class=c__Gammaproteobacteria:capture_domain=d__Bacteria:capture_family=f__Burkholderiaceae:capture_genus=g__Paraburkholderia:capture_order=o__Burkholderiales:capture_phylum=p__Proteobacteria:capture_species=s__Paraburkholderia lycopersici:evalue=6.02e-75:gapopen=1.0:heptad=MCP-36H:length=156.0:mismatch=28.0:qcovhsp=100.0:qend=155.0:qstart=1.0:ref_name=RS_GCF_002211445.1_protein.faa_NZ_LSTO01000002.1_193@PF00015_full_PFAM.319.506:scovhsp=83.4:send=164.0:sstart=9.0],(fe65e4d2-6530-4f96-af41-824a09fd3bb5_2@MCPsignal.388.544:5e-09[&&NHX:Sample=rhizpot1:Type=capture:besthit=81.4:bitscore=228.0:capture_class=c__Gammaproteobacteria:capture_domain=d__Bacteria:capture_family=f__Burkholderiaceae:capture_genus=g__Massilia:capture_order=o__Burkholderiales:capture_phylum=p__Proteobacteria:capture_species=s__Massilia aurea_A:evalue=4.64e-77:gapopen=0.0:heptad=MCP-36H:length=156.0:mismatch=29.0:qcovhsp=100.0:qend=156.0:qstart=1.0:ref_name=RS_GCF_002211445.1_protein.faa_NZ_LSTO01000002.1_193@PF00015_full_PFAM.319.506:scovhsp=83.4:send=164.0:sstart=9.0],d48a4787-4076-4d64-940c-8f9b9c39c524_6@MCPsignal.81.216:5e-09[&&NHX:Sample=rhizpot1:Type=capture:besthit=84.3:bitscore=204.0:capture_class=c__Gammaproteobacteria:capture_domain=d__Bacteria:capture_family=f__Burkholderiaceae:capture_genus=g__Massilia:capture_order=o__Burkholderiales:capture_phylum=p__Proteobacteria:capture_species=s__Massilia aurea_A:evalue=1e-67:gapopen=0.0:heptad=MCP-36H:length=134.0:mismatch=21.0:qcovhsp=99.3:qend=135.0:qstart=2.0:ref_name=RS_GCF_000786695.1_protein.faa_NZ_CP009962.1_1124@PF00015_full_PFAM.313.508:scovhsp=68.7:send=167.0:sstart=34.0])0.926:6e-09[&&NHX:Sample_counter=rhizpot1--2:Type_counter=capture--2:besthit_avg=82.85:besthit_max=84.3:besthit_min=81.4:besthit_std=2.0506096654409816:besthit_sum=165.7:bitscore_avg=216.0:bitscore_max=228.0:bitscore_min=204.0:bitscore_std=16.97056274847714:bitscore_sum=432.0:capture_class_counter=c__Gammaproteobacteria--2:capture_domain_counter=d__Bacteria--2:capture_family_counter=f__Burkholderiaceae--2:capture_genus_counter=g__Massilia--2:capture_order_counter=o__Burkholderiales--2:capture_phylum_counter=p__Proteobacteria--2:capture_species_counter=s__Massilia aurea_A--2:evalue_avg=5.00000000232e-68:evalue_max=1e-67:evalue_min=4.64e-77:evalue_std=7.071067808584499e-68:evalue_sum=1.000000000464e-67:gapopen_avg=0.0:gapopen_max=0.0:gapopen_min=0.0:gapopen_std=0.0:gapopen_sum=0.0:gtdb_class_counter=:gtdb_domain_counter=:gtdb_family_counter=:gtdb_genus_counter=:gtdb_order_counter=:gtdb_phylum_counter=:gtdb_species_counter=:heptad_counter=MCP-36H--2:lbd_counter=:length_avg=145.0:length_max=156.0:length_min=134.0:length_std=15.556349186104045:length_sum=290.0:mismatch_avg=25.0:mismatch_max=29.0:mismatch_min=21.0:mismatch_std=5.656854249492381:mismatch_sum=50.0:name=N1171495:qcovhsp_avg=99.65:qcovhsp_max=100.0:qcovhsp_min=99.3:qcovhsp_std=0.4949747468305853:qcovhsp_sum=199.3:qend_avg=145.5:qend_max=156.0:qend_min=135.0:qend_std=14.849242404917497:qend_sum=291.0:qstart_avg=1.5:qstart_max=2.0:qstart_min=1.0:qstart_std=0.7071067811865476:qstart_sum=3.0:ref_name_counter=RS_GCF_000786695.1_protein.faa_NZ_CP009962.1_1124@PF00015_full_PFAM.313.508--1||RS_GCF_002211445.1_protein.faa_NZ_LSTO01000002.1_193@PF00015_full_PFAM.319.506--1:scovhsp_avg=76.05000000000001:scovhsp_max=83.4:scovhsp_min=68.7:scovhsp_std=10.394469683442251:scovhsp_sum=152.10000000000002:send_avg=165.5:send_max=167.0:send_min=164.0:send_std=2.1213203435596424:send_sum=331.0:sstart_avg=21.5:sstart_max=34.0:sstart_min=9.0:sstart_std=17.67766952966369:sstart_sum=43.0])1:5e-09[&&NHX:Sample_counter=rhizpot1--2||rhizpot3--1:Type_counter=capture--3:besthit_avg=82.36666666666666:besthit_max=84.3:besthit_min=81.4:besthit_std=1.6743157806499098:besthit_sum=247.1:bitscore_avg=218.33333333333334:bitscore_max=228.0:bitscore_min=204.0:bitscore_std=12.662279942148386:bitscore_sum=655.0:capture_class_counter=c__Gammaproteobacteria--3:capture_domain_counter=d__Bacteria--3:capture_family_counter=f__Burkholderiaceae--3:capture_genus_counter=g__Massilia--2||g__Paraburkholderia--1:capture_order_counter=o__Burkholderiales--3:capture_phylum_counter=p__Proteobacteria--3:capture_species_counter=s__Massilia aurea_A--2||s__Paraburkholderia lycopersici--1:evalue_avg=3.3333335355466663e-68:evalue_max=1e-67:evalue_min=4.64e-77:evalue_std=5.773502516774382e-68:evalue_sum=1.0000000606639999e-67:gapopen_avg=0.3333333333333333:gapopen_max=1.0:gapopen_min=0.0:gapopen_std=0.5773502691896258:gapopen_sum=1.0:gtdb_class_counter=:gtdb_domain_counter=:gtdb_family_counter=:gtdb_genus_counter=:gtdb_order_counter=:gtdb_phylum_counter=:gtdb_species_counter=:heptad_counter=MCP-36H--3:lbd_counter=:length_avg=148.66666666666666:length_max=156.0:length_min=134.0:length_std=12.701705922171765:length_sum=446.0:mismatch_avg=26.0:mismatch_max=29.0:mismatch_min=21.0:mismatch_std=4.358898943540674:mismatch_sum=78.0:name=N1171496:qcovhsp_avg=99.76666666666667:qcovhsp_max=100.0:qcovhsp_min=99.3:qcovhsp_std=0.40414518843273967:qcovhsp_sum=299.3:qend_avg=148.66666666666666:qend_max=156.0:qend_min=135.0:qend_std=11.846237095944574:qend_sum=446.0:qstart_avg=1.3333333333333333:qstart_max=2.0:qstart_min=1.0:qstart_std=0.5773502691896257:qstart_sum=4.0:ref_name_counter=RS_GCF_000786695.1_protein.faa_NZ_CP009962.1_1124@PF00015_full_PFAM.313.508--1||RS_GCF_002211445.1_protein.faa_NZ_LSTO01000002.1_193@PF00015_full_PFAM.319.506--2:scovhsp_avg=78.50000000000001:scovhsp_max=83.4:scovhsp_min=68.7:scovhsp_std=8.4870489570875:scovhsp_sum=235.50000000000003:send_avg=165.0:send_max=167.0:send_min=164.0:send_std=1.7320508075688772:send_sum=495.0:sstart_avg=17.333333333333332:sstart_max=34.0:sstart_min=9.0:sstart_std=14.433756729740645:sstart_sum=52.0])0.995:0.0885313[&&NHX:Sample_counter=rhizpot1--2||rhizpot3--2:Type_counter=capture--4:besthit_avg=82.36666666666666:besthit_max=84.3:besthit_min=81.4:besthit_std=1.6743157806499098:besthit_sum=247.1:bitscore_avg=218.33333333333334:bitscore_max=228.0:bitscore_min=204.0:bitscore_std=12.662279942148386:bitscore_sum=655.0:capture_class_counter=c__Gammaproteobacteria--4:capture_domain_counter=d__Bacteria--4:capture_family_counter=f__Burkholderiaceae--4:capture_genus_counter=g__Massilia--3||g__Paraburkholderia--1:capture_order_counter=o__Burkholderiales--4:capture_phylum_counter=p__Proteobacteria--4:capture_species_counter=s__Massilia aurea_A--2||s__Massilia sp002354135--1||s__Paraburkholderia lycopersici--1:evalue_avg=3.3333335355466663e-68:evalue_max=1e-67:evalue_min=4.64e-77:evalue_std=5.773502516774382e-68:evalue_sum=1.0000000606639999e-67:gapopen_avg=0.3333333333333333:gapopen_max=1.0:gapopen_min=0.0:gapopen_std=0.5773502691896258:gapopen_sum=1.0:gtdb_class_counter=:gtdb_domain_counter=:gtdb_family_counter=:gtdb_genus_counter=:gtdb_order_counter=:gtdb_phylum_counter=:gtdb_species_counter=:heptad_counter=MCP-36H--4:lbd_counter=:length_avg=148.66666666666666:length_max=156.0:length_min=134.0:length_std=12.701705922171765:length_sum=446.0:mismatch_avg=26.0:mismatch_max=29.0:mismatch_min=21.0:mismatch_std=4.358898943540674:mismatch_sum=78.0:name=N1171497:qcovhsp_avg=99.76666666666667:qcovhsp_max=100.0:qcovhsp_min=99.3:qcovhsp_std=0.40414518843273967:qcovhsp_sum=299.3:qend_avg=148.66666666666666:qend_max=156.0:qend_min=135.0:qend_std=11.846237095944574:qend_sum=446.0:qstart_avg=1.3333333333333333:qstart_max=2.0:qstart_min=1.0:qstart_std=0.5773502691896257:qstart_sum=4.0:ref_name_counter=RS_GCF_000786695.1_protein.faa_NZ_CP009962.1_1124@PF00015_full_PFAM.313.508--1||RS_GCF_002211445.1_protein.faa_NZ_LSTO01000002.1_193@PF00015_full_PFAM.319.506--2:scovhsp_avg=78.50000000000001:scovhsp_max=83.4:scovhsp_min=68.7:scovhsp_std=8.4870489570875:scovhsp_sum=235.50000000000003:send_avg=165.0:send_max=167.0:send_min=164.0:send_std=1.7320508075688772:send_sum=495.0:sstart_avg=17.333333333333332:sstart_max=34.0:sstart_min=9.0:sstart_std=14.433756729740645:sstart_sum=52.0],(7079e4b1-ef50-4405-bb9f-a0fa64e79764_2@MCPsignal.40.100:0.0319629[&&NHX:Sample=rhizpot1:Type=capture:besthit=95.0:bitscore=102.0:capture_class=c__Gammaproteobacteria:capture_domain=d__Bacteria:capture_family=f__Burkholderiaceae:capture_genus=g__Achromobacter:capture_order=o__Burkholderiales:capture_phylum=p__Proteobacteria:capture_species=s__Achromobacter denitrificans:evalue=4.01e-30:gapopen=0.0:heptad=MCP-36H:length=60.0:mismatch=3.0:qcovhsp=100.0:qend=60.0:qstart=1.0:ref_name=GB_GCA_002415335.1_protein.faa_DHXL01000076.1_1@PF00015_full_PFAM.321.423:scovhsp=58.8:send=96.0:sstart=37.0],(GB_GCA_012927585.1_protein.faa_JABBOY010000022.1_15@PF00015_full_PFAM.313.502:6e-09[&&NHX:Type=GTDB:gtdb_class=c__Gammaproteobacteria:gtdb_domain=d__Bacteria:gtdb_family=f__Burkholderiaceae:gtdb_genus=g__AVCC01:gtdb_order=o__Burkholderiales:gtdb_phylum=p__Proteobacteria:gtdb_species=s__AVCC01 sp012927585:heptad=MCP-36H:species=d__Bacteria_p__Proteobacteria_c__Gammaproteobacteria_o__Burkholderiales_f__Burkholderiaceae_g__AVCC01_s__AVCC01 sp012927585],GB_GCA_012927625.1_protein.faa_JABBOV010000022.1_262@PF00015_full_PFAM.312.506:0.0199549[&&NHX:Type=GTDB:gtdb_class=c__Gammaproteobacteria:gtdb_domain=d__Bacteria:gtdb_family=f__Burkholderiaceae:gtdb_genus=g__AVCC01:gtdb_order=o__Burkholderiales:gtdb_phylum=p__Proteobacteria:gtdb_species=s__AVCC01 sp012927625:heptad=MCP-36H:species=d__Bacteria_p__Proteobacteria_c__Gammaproteobacteria_o__Burkholderiales_f__Burkholderiaceae_g__AVCC01_s__AVCC01 sp012927625])0.788:0.0481089[&&NHX:Sample_counter=:Type_counter=GTDB--2:capture_class_counter=:capture_domain_counter=:capture_family_counter=:capture_genus_counter=:capture_order_counter=:capture_phylum_counter=:capture_species_counter=:evoltype=D:gtdb_class_counter=c__Gammaproteobacteria--2:gtdb_domain_counter=d__Bacteria--2:gtdb_family_counter=f__Burkholderiaceae--2:gtdb_genus_counter=g__AVCC01--2:gtdb_order_counter=o__Burkholderiales--2:gtdb_phylum_counter=p__Proteobacteria--2:gtdb_species_counter=s__AVCC01 sp012927585--1||s__AVCC01 sp012927625--1:heptad_counter=MCP-36H--2:lbd_counter=:lca=d__Bacteria:lca_tree=g__AVCC01:name=N1171501:ref_name_counter=])0.792:0.0533856[&&NHX:Sample_counter=rhizpot1--1:Type_counter=GTDB--2||capture--1:besthit_avg=95.0:besthit_max=95.0:besthit_min=95.0:besthit_std=0:besthit_sum=95.0:bitscore_avg=102.0:bitscore_max=102.0:bitscore_min=102.0:bitscore_std=0:bitscore_sum=102.0:capture_class_counter=c__Gammaproteobacteria--1:capture_domain_counter=d__Bacteria--1:capture_family_counter=f__Burkholderiaceae--1:capture_genus_counter=g__Achromobacter--1:capture_order_counter=o__Burkholderiales--1:capture_phylum_counter=p__Proteobacteria--1:capture_species_counter=s__Achromobacter denitrificans--1:evalue_avg=4.01e-30:evalue_max=4.01e-30:evalue_min=4.01e-30:evalue_std=0:evalue_sum=4.01e-30:gapopen_avg=0.0:gapopen_max=0.0:gapopen_min=0.0:gapopen_std=0:gapopen_sum=0.0:gtdb_class_counter=c__Gammaproteobacteria--2:gtdb_domain_counter=d__Bacteria--2:gtdb_family_counter=f__Burkholderiaceae--2:gtdb_genus_counter=g__AVCC01--2:gtdb_order_counter=o__Burkholderiales--2:gtdb_phylum_counter=p__Proteobacteria--2:gtdb_species_counter=s__AVCC01 sp012927585--1||s__AVCC01 sp012927625--1:heptad_counter=MCP-36H--3:lbd_counter=:lca_tree=g__AVCC01:length_avg=60.0:length_max=60.0:length_min=60.0:length_std=0:length_sum=60.0:mismatch_avg=3.0:mismatch_max=3.0:mismatch_min=3.0:mismatch_std=0:mismatch_sum=3.0:name=N1171502:qcovhsp_avg=100.0:qcovhsp_max=100.0:qcovhsp_min=100.0:qcovhsp_std=0:qcovhsp_sum=100.0:qend_avg=60.0:qend_max=60.0:qend_min=60.0:qend_std=0:qend_sum=60.0:qstart_avg=1.0:qstart_max=1.0:qstart_min=1.0:qstart_std=0:qstart_sum=1.0:ref_name_counter=GB_GCA_002415335.1_protein.faa_DHXL01000076.1_1@PF00015_full_PFAM.321.423--1:scovhsp_avg=58.8:scovhsp_max=58.8:scovhsp_min=58.8:scovhsp_std=0:scovhsp_sum=58.8:send_avg=96.0:send_max=96.0:send_min=96.0:send_std=0:send_sum=96.0:sstart_avg=37.0:sstart_max=37.0:sstart_min=37.0:sstart_std=0:sstart_sum=37.0])0.911:0.0373375[&&NHX:Sample_counter=rhizpot1--3||rhizpot3--2:Type_counter=GTDB--2||capture--5:besthit_avg=85.525:besthit_max=95.0:besthit_min=81.4:besthit_std=6.462906982671702:besthit_sum=342.1:bitscore_avg=189.25:bitscore_max=228.0:bitscore_min=102.0:bitscore_std=59.078337823605025:bitscore_sum=757.0:capture_class_counter=c__Gammaproteobacteria--5:capture_domain_counter=d__Bacteria--5:capture_family_counter=f__Burkholderiaceae--5:capture_genus_counter=g__Achromobacter--1||g__Massilia--3||g__Paraburkholderia--1:capture_order_counter=o__Burkholderiales--5:capture_phylum_counter=p__Proteobacteria--5:capture_species_counter=s__Achromobacter denitrificans--1||s__Massilia aurea_A--2||s__Massilia sp002354135--1||s__Paraburkholderia lycopersici--1:evalue_avg=1.0025e-30:evalue_max=4.01e-30:evalue_min=4.64e-77:evalue_std=2.005e-30:evalue_sum=4.01e-30:gapopen_avg=0.25:gapopen_max=1.0:gapopen_min=0.0:gapopen_std=0.5:gapopen_sum=1.0:gtdb_class_counter=c__Gammaproteobacteria--2:gtdb_domain_counter=d__Bacteria--2:gtdb_family_counter=f__Burkholderiaceae--2:gtdb_genus_counter=g__AVCC01--2:gtdb_order_counter=o__Burkholderiales--2:gtdb_phylum_counter=p__Proteobacteria--2:gtdb_species_counter=s__AVCC01 sp012927585--1||s__AVCC01 sp012927625--1:heptad_counter=MCP-36H--7:lbd_counter=:lca_tree=g__AVCC01:length_avg=126.5:length_max=156.0:length_min=60.0:length_std=45.53020975132884:length_sum=506.0:mismatch_avg=20.25:mismatch_max=29.0:mismatch_min=3.0:mismatch_std=12.0381338531629:mismatch_sum=81.0:name=N1171503:qcovhsp_avg=99.825:qcovhsp_max=100.0:qcovhsp_min=99.3:qcovhsp_std=0.3500000000000014:qcovhsp_sum=399.3:qend_avg=126.5:qend_max=156.0:qend_min=60.0:qend_std=45.37620521815371:qend_sum=506.0:qstart_avg=1.25:qstart_max=2.0:qstart_min=1.0:qstart_std=0.5:qstart_sum=5.0:ref_name_counter=GB_GCA_002415335.1_protein.faa_DHXL01000076.1_1@PF00015_full_PFAM.321.423--1||RS_GCF_000786695.1_protein.faa_NZ_CP009962.1_1124@PF00015_full_PFAM.313.508--1||RS_GCF_002211445.1_protein.faa_NZ_LSTO01000002.1_193@PF00015_full_PFAM.319.506--2:scovhsp_avg=73.575:scovhsp_max=83.4:scovhsp_min=58.8:scovhsp_std=12.04335916594702:scovhsp_sum=294.3:send_avg=147.75:send_max=167.0:send_min=96.0:send_std=34.528973341239094:send_sum=591.0:sstart_avg=22.25:sstart_max=37.0:sstart_min=9.0:sstart_std=15.348724159790395:sstart_sum=89.0],((((GB_GCA_003133225.1_protein.faa_PKWL01000134.1_10@PF00015_full_PFAM.312.499:0.0580683[&&NHX:Type=GTDB:gtdb_class=c__Gammaproteobacteria:gtdb_domain=d__Bacteria:gtdb_family=f__Burkholderiaceae:gtdb_genus=g__Janthinobacterium:gtdb_order=o__Burkholderiales:gtdb_phylum=p__Proteobacteria:gtdb_species=s__Janthinobacterium sp003133225:heptad=MCP-36H:species=d__Bacteria_p__Proteobacteria_c__Gammaproteobacteria_o__Burkholderiales_f__Burkholderiaceae_g__Janthinobacterium_s__Janthinobacterium sp003133225],GB_GCA_012927625.1_protein.faa_JABBOV010000008.1_180@PF00015_full_PFAM.313.568:0.12232[&&NHX:Type=GTDB:gtdb_class=c__Gammaproteobacteria:gtdb_domain=d__Bacteria:gtdb_family=f__Burkholderiaceae:gtdb_genus=g__AVCC01:gtdb_order=o__Burkholderiales:gtdb_phylum=p__Proteobacteria:gtdb_species=s__AVCC01 sp012927625:heptad=MCP-36H:species=d__Bacteria_p__Proteobacteria_c__Gammaproteobacteria_o__Burkholderiales_f__Burkholderiaceae_g__AVCC01_s__AVCC01 sp012927625])0.627:0.0286937[&&NHX:Sample_counter=:Type_counter=GTDB--2:capture_class_counter=:capture_domain_counter=:capture_family_counter=:capture_genus_counter=:capture_order_counter=:capture_phylum_counter=:capture_species_counter=:evoltype=D:gtdb_class_counter=c__Gammaproteobacteria--2:gtdb_domain_counter=d__Bacteria--2:gtdb_family_counter=f__Burkholderiaceae--2:gtdb_genus_counter=g__AVCC01--1||g__Janthinobacterium--1:gtdb_order_counter=o__Burkholderiales--2:gtdb_phylum_counter=p__Proteobacteria--2:gtdb_species_counter=s__AVCC01 sp012927625--1||s__Janthinobacterium sp003133225--1:heptad_counter=MCP-36H--2:lbd_counter=:lca=d__Bacteria:lca_tree=f__Burkholderiaceae:name=N1171506:ref_name_counter=],(RS_GCF_001189915.1_protein.faa_NZ_LFLS01000023.1_67@PF00015_full_PFAM.313.503:0.070264[&&NHX:Type=GTDB:gtdb_class=c__Gammaproteobacteria:gtdb_domain=d__Bacteria:gtdb_family=f__Burkholderiaceae:gtdb_genus=g__Herbaspirillum:gtdb_order=o__Burkholderiales:gtdb_phylum=p__Proteobacteria:gtdb_species=s__Herbaspirillum autotrophicum:heptad=MCP-36H:species=d__Bacteria_p__Proteobacteria_c__Gammaproteobacteria_o__Burkholderiales_f__Burkholderiaceae_g__Herbaspirillum_s__Herbaspirillum autotrophicum],GB_GCA_002454505.1_protein.faa_DKJA01000145.1_10@PF00015_full_PFAM.317.509:0.125815[&&NHX:Type=GTDB:gtdb_class=c__Gammaproteobacteria:gtdb_domain=d__Bacteria:gtdb_family=f__Burkholderiaceae:gtdb_genus=g__Pseudoduganella:gtdb_order=o__Burkholderiales:gtdb_phylum=p__Proteobacteria:gtdb_species=s__Pseudoduganella sp002454505:heptad=MCP-36H:species=d__Bacteria_p__Proteobacteria_c__Gammaproteobacteria_o__Burkholderiales_f__Burkholderiaceae_g__Pseudoduganella_s__Pseudoduganella sp002454505])0.742:0.011677[&&NHX:Sample_counter=:Type_counter=GTDB--2:capture_class_counter=:capture_domain_counter=:capture_family_counter=:capture_genus_counter=:capture_order_counter=:capture_phylum_counter=:capture_species_counter=:evoltype=D:gtdb_class_counter=c__Gammaproteobacteria--2:gtdb_domain_counter=d__Bacteria--2:gtdb_family_counter=f__Burkholderiaceae--2:gtdb_genus_counter=g__Herbaspirillum--1||g__Pseudoduganella--1:gtdb_order_counter=o__Burkholderiales--2:gtdb_phylum_counter=p__Proteobacteria--2:gtdb_species_counter=s__Herbaspirillum autotrophicum--1||s__Pseudoduganella sp002454505--1:heptad_counter=MCP-36H--2:lbd_counter=:lca=d__Bacteria:lca_tree=f__Burkholderiaceae:name=N1171509:ref_name_counter=])0.83:0.0210277[&&NHX:Sample_counter=:Type_counter=GTDB--4:capture_class_counter=:capture_domain_counter=:capture_family_counter=:capture_genus_counter=:capture_order_counter=:capture_phylum_counter=:capture_species_counter=:evoltype=D:gtdb_class_counter=c__Gammaproteobacteria--4:gtdb_domain_counter=d__Bacteria--4:gtdb_family_counter=f__Burkholderiaceae--4:gtdb_genus_counter=g__AVCC01--1||g__Herbaspirillum--1||g__Janthinobacterium--1||g__Pseudoduganella--1:gtdb_order_counter=o__Burkholderiales--4:gtdb_phylum_counter=p__Proteobacteria--4:gtdb_species_counter=s__AVCC01 sp012927625--1||s__Herbaspirillum autotrophicum--1||s__Janthinobacterium sp003133225--1||s__Pseudoduganella sp002454505--1:heptad_counter=MCP-36H--4:lbd_counter=:lca=d__Bacteria:lca_tree=f__Burkholderiaceae:name=N1171510:ref_name_counter=],RS_GCF_000620225.1_protein.faa_NZ_KK211090.1_330@PF00015_full_PFAM.321.508:0.0878082[&&NHX:Type=GTDB:gtdb_class=c__Gammaproteobacteria:gtdb_domain=d__Bacteria:gtdb_family=f__Burkholderiaceae:gtdb_genus=g__Variovorax:gtdb_order=o__Burkholderiales:gtdb_phylum=p__Proteobacteria:gtdb_species=s__Variovorax sp000620225:heptad=MCP-36H:species=d__Bacteria_p__Proteobacteria_c__Gammaproteobacteria_o__Burkholderiales_f__Burkholderiaceae_g__Variovorax_s__Variovorax sp000620225])0.751:0.0141596[&&NHX:Sample_counter=:Type_counter=GTDB--5:capture_class_counter=:capture_domain_counter=:capture_family_counter=:capture_genus_counter=:capture_order_counter=:capture_phylum_counter=:capture_species_counter=:evoltype=D:gtdb_class_counter=c__Gammaproteobacteria--5:gtdb_domain_counter=d__Bacteria--5:gtdb_family_counter=f__Burkholderiaceae--5:gtdb_genus_counter=g__AVCC01--1||g__Herbaspirillum--1||g__Janthinobacterium--1||g__Pseudoduganella--1||g__Variovorax--1:gtdb_order_counter=o__Burkholderiales--5:gtdb_phylum_counter=p__Proteobacteria--5:gtdb_species_counter=s__AVCC01 sp012927625--1||s__Herbaspirillum autotrophicum--1||s__Janthinobacterium sp003133225--1||s__Pseudoduganella sp002454505--1||s__Variovorax sp000620225--1:heptad_counter=MCP-36H--5:lbd_counter=:lca=d__Bacteria:lca_tree=f__Burkholderiaceae:name=N1171512:ref_name_counter=],(b1bcec5c-afcd-4441-ad0f-d4fc06123645_1@MCPsignal.376.464:0.0618676[&&NHX:Sample=rhizpot1:Type=capture:capture_class=c__UBA4802:capture_domain=d__Bacteria:capture_family=f__UBA5550:capture_genus=g__WRGT01:capture_order=o__UBA4802:capture_phylum=p__Spirochaetota:capture_species=s__WRGT01 sp002839285:heptad=MCP-36H],(((RS_GCF_900111995.1_protein.faa_NZ_FOKF01000027.1_14@PF00015_full_PFAM.312.521:0.0168736[&&NHX:Type=GTDB:gtdb_class=c__Gammaproteobacteria:gtdb_domain=d__Bacteria:gtdb_family=f__Burkholderiaceae:gtdb_genus=g__Collimonas:gtdb_order=o__Burkholderiales:gtdb_phylum=p__Proteobacteria:gtdb_species=s__Collimonas sp900111995:heptad=MCP-36H:species=d__Bacteria_p__Proteobacteria_c__Gammaproteobacteria_o__Burkholderiales_f__Burkholderiaceae_g__Collimonas_s__Collimonas sp900111995],RS_GCF_900107095.1_protein.faa_NZ_FNOR01000004.1_63@PF00015_full_PFAM.314.521:5e-09[&&NHX:Type=GTDB:gtdb_class=c__Gammaproteobacteria:gtdb_domain=d__Bacteria:gtdb_family=f__Burkholderiaceae:gtdb_genus=g__Collimonas:gtdb_order=o__Burkholderiales:gtdb_phylum=p__Proteobacteria:gtdb_species=s__Collimonas sp900107095:heptad=MCP-36H:species=d__Bacteria_p__Proteobacteria_c__Gammaproteobacteria_o__Burkholderiales_f__Burkholderiaceae_g__Collimonas_s__Collimonas sp900107095])0.651:0.00827064[&&NHX:Sample_counter=:Type_counter=GTDB--2:capture_class_counter=:capture_domain_counter=:capture_family_counter=:capture_genus_counter=:capture_order_counter=:capture_phylum_counter=:capture_species_counter=:evoltype=D:gtdb_class_counter=c__Gammaproteobacteria--2:gtdb_domain_counter=d__Bacteria--2:gtdb_family_counter=f__Burkholderiaceae--2:gtdb_genus_counter=g__Collimonas--2:gtdb_order_counter=o__Burkholderiales--2:gtdb_phylum_counter=p__Proteobacteria--2:gtdb_species_counter=s__Collimonas sp900107095--1||s__Collimonas sp900111995--1:heptad_counter=MCP-36H--2:lbd_counter=:lca=d__Bacteria:lca_tree=g__Collimonas:name=N1171516:ref_name_counter=],(RS_GCF_018305005.1_protein.faa_NZ_JAGQEG010000048.1_18@PF00015_full_PFAM.313.520:0.0140136[&&NHX:Type=GTDB:gtdb_class=c__Gammaproteobacteria:gtdb_domain=d__Bacteria:gtdb_family=f__Burkholderiaceae:gtdb_genus=g__Collimonas:gtdb_order=o__Burkholderiales:gtdb_phylum=p__Proteobacteria:gtdb_species=s__Collimonas sp018305005:heptad=MCP-36H:species=d__Bacteria_p__Proteobacteria_c__Gammaproteobacteria_o__Burkholderiales_f__Burkholderiaceae_g__Collimonas_s__Collimonas sp018305005],(RS_GCF_900112135.1_protein.faa_NZ_FOLC01000016.1_64@PF00015_full_PFAM.313.515:0.0107426[&&NHX:Type=GTDB:gtdb_class=c__Gammaproteobacteria:gtdb_domain=d__Bacteria:gtdb_family=f__Burkholderiaceae:gtdb_genus=g__Collimonas:gtdb_order=o__Burkholderiales:gtdb_phylum=p__Proteobacteria:gtdb_species=s__Collimonas sp900112135:heptad=MCP-36H:species=d__Bacteria_p__Proteobacteria_c__Gammaproteobacteria_o__Burkholderiales_f__Burkholderiaceae_g__Collimonas_s__Collimonas sp900112135],(RS_GCF_001584145.1_protein.faa_NZ_CP013232.1_1131@PF00015_full_PFAM.312.510:0.00362553[&&NHX:Type=GTDB:gtdb_class=c__Gammaproteobacteria:gtdb_domain=d__Bacteria:gtdb_family=f__Burkholderiaceae:gtdb_genus=g__Collimonas:gtdb_order=o__Burkholderiales:gtdb_phylum=p__Proteobacteria:gtdb_species=s__Collimonas fungivorans:heptad=MCP-36H:species=d__Bacteria_p__Proteobacteria_c__Gammaproteobacteria_o__Burkholderiales_f__Burkholderiaceae_g__Collimonas_s__Collimonas fungivorans],RS_GCF_000221045.1_protein.faa_NC_015856.1_948@PF00015_full_PFAM.313.518:0.00707124[&&NHX:Type=GTDB:gtdb_class=c__Gammaproteobacteria:gtdb_domain=d__Bacteria:gtdb_family=f__Burkholderiaceae:gtdb_genus=g__Collimonas:gtdb_order=o__Burkholderiales:gtdb_phylum=p__Proteobacteria:gtdb_species=s__Collimonas fungivorans_A:heptad=MCP-36H:species=d__Bacteria_p__Proteobacteria_c__Gammaproteobacteria_o__Burkholderiales_f__Burkholderiaceae_g__Collimonas_s__Collimonas fungivorans_A])0:5e-09[&&NHX:Sample_counter=:Type_counter=GTDB--2:capture_class_counter=:capture_domain_counter=:capture_family_counter=:capture_genus_counter=:capture_order_counter=:capture_phylum_counter=:capture_species_counter=:evoltype=D:gtdb_class_counter=c__Gammaproteobacteria--2:gtdb_domain_counter=d__Bacteria--2:gtdb_family_counter=f__Burkholderiaceae--2:gtdb_genus_counter=g__Collimonas--2:gtdb_order_counter=o__Burkholderiales--2:gtdb_phylum_counter=p__Proteobacteria--2:gtdb_species_counter=s__Collimonas fungivorans--1||s__Collimonas fungivorans_A--1:heptad_counter=MCP-36H--2:lbd_counter=:lca=d__Bacteria:lca_tree=g__Collimonas:name=N1171521:ref_name_counter=])0.929:0.0105701[&&NHX:Sample_counter=:Type_counter=GTDB--3:capture_class_counter=:capture_domain_counter=:capture_family_counter=:capture_genus_counter=:capture_order_counter=:capture_phylum_counter=:capture_species_counter=:evoltype=D:gtdb_class_counter=c__Gammaproteobacteria--3:gtdb_domain_counter=d__Bacteria--3:gtdb_family_counter=f__Burkholderiaceae--3:gtdb_genus_counter=g__Collimonas--3:gtdb_order_counter=o__Burkholderiales--3:gtdb_phylum_counter=p__Proteobacteria--3:gtdb_species_counter=s__Collimonas fungivorans--1||s__Collimonas fungivorans_A--1||s__Collimonas sp900112135--1:heptad_counter=MCP-36H--3:lbd_counter=:lca=d__Bacteria:lca_tree=g__Collimonas:name=N1171522:ref_name_counter=])0.889:0.00981614[&&NHX:Sample_counter=:Type_counter=GTDB--4:capture_class_counter=:capture_domain_counter=:capture_family_counter=:capture_genus_counter=:capture_order_counter=:capture_phylum_counter=:capture_species_counter=:evoltype=D:gtdb_class_counter=c__Gammaproteobacteria--4:gtdb_domain_counter=d__Bacteria--4:gtdb_family_counter=f__Burkholderiaceae--4:gtdb_genus_counter=g__Collimonas--4:gtdb_order_counter=o__Burkholderiales--4:gtdb_phylum_counter=p__Proteobacteria--4:gtdb_species_counter=s__Collimonas fungivorans--1||s__Collimonas fungivorans_A--1||s__Collimonas sp018305005--1||s__Collimonas sp900112135--1:heptad_counter=MCP-36H--4:lbd_counter=:lca=d__Bacteria:lca_tree=g__Collimonas:name=N1171523:ref_name_counter=])0.766:0.00948233[&&NHX:Sample_counter=:Type_counter=GTDB--6:capture_class_counter=:capture_domain_counter=:capture_family_counter=:capture_genus_counter=:capture_order_counter=:capture_phylum_counter=:capture_species_counter=:evoltype=D:gtdb_class_counter=c__Gammaproteobacteria--6:gtdb_domain_counter=d__Bacteria--6:gtdb_family_counter=f__Burkholderiaceae--6:gtdb_genus_counter=g__Collimonas--6:gtdb_order_counter=o__Burkholderiales--6:gtdb_phylum_counter=p__Proteobacteria--6:gtdb_species_counter=s__Collimonas fungivorans--1||s__Collimonas fungivorans_A--1||s__Collimonas sp018305005--1||s__Collimonas sp900107095--1||s__Collimonas sp900111995--1||s__Collimonas sp900112135--1:heptad_counter=MCP-36H--6:lbd_counter=:lca=d__Bacteria:lca_tree=g__Collimonas:name=N1171524:ref_name_counter=],(RS_GCF_001584165.1_protein.faa_NZ_CP013233.1_915@PF00015_full_PFAM.314.523:0.0355685[&&NHX:Type=GTDB:gtdb_class=c__Gammaproteobacteria:gtdb_domain=d__Bacteria:gtdb_family=f__Burkholderiaceae:gtdb_genus=g__Collimonas:gtdb_order=o__Burkholderiales:gtdb_phylum=p__Proteobacteria:gtdb_species=s__Collimonas arenae:heptad=MCP-36H:species=d__Bacteria_p__Proteobacteria_c__Gammaproteobacteria_o__Burkholderiales_f__Burkholderiaceae_g__Collimonas_s__Collimonas arenae],RS_GCF_000786695.1_protein.faa_NZ_CP009962.1_1124@PF00015_full_PFAM.313.508:0.0123617[&&NHX:Type=GTDB:gtdb_class=c__Gammaproteobacteria:gtdb_domain=d__Bacteria:gtdb_family=f__Burkholderiaceae:gtdb_genus=g__Collimonas:gtdb_order=o__Burkholderiales:gtdb_phylum=p__Proteobacteria:gtdb_species=s__Collimonas arenae_A:heptad=MCP-36H:species=d__Bacteria_p__Proteobacteria_c__Gammaproteobacteria_o__Burkholderiales_f__Burkholderiaceae_g__Collimonas_s__Collimonas arenae_A])0.853:0.0155187[&&NHX:Sample_counter=:Type_counter=GTDB--2:capture_class_counter=:capture_domain_counter=:capture_family_counter=:capture_genus_counter=:capture_order_counter=:capture_phylum_counter=:capture_species_counter=:evoltype=D:gtdb_class_counter=c__Gammaproteobacteria--2:gtdb_domain_counter=d__Bacteria--2:gtdb_family_counter=f__Burkholderiaceae--2:gtdb_genus_counter=g__Collimonas--2:gtdb_order_counter=o__Burkholderiales--2:gtdb_phylum_counter=p__Proteobacteria--2:gtdb_species_counter=s__Collimonas arenae--1||s__Collimonas arenae_A--1:heptad_counter=MCP-36H--2:lbd_counter=:lca=d__Bacteria:lca_tree=g__Collimonas:name=N1171527:ref_name_counter=])0.889:0.0396783[&&NHX:Sample_counter=:Type_counter=GTDB--8:capture_class_counter=:capture_domain_counter=:capture_family_counter=:capture_genus_counter=:capture_order_counter=:capture_phylum_counter=:capture_species_counter=:evoltype=D:gtdb_class_counter=c__Gammaproteobacteria--8:gtdb_domain_counter=d__Bacteria--8:gtdb_family_counter=f__Burkholderiaceae--8:gtdb_genus_counter=g__Collimonas--8:gtdb_order_counter=o__Burkholderiales--8:gtdb_phylum_counter=p__Proteobacteria--8:gtdb_species_counter=s__Collimonas arenae--1||s__Collimonas arenae_A--1||s__Collimonas fungivorans--1||s__Collimonas fungivorans_A--1||s__Collimonas sp018305005--1||s__Collimonas sp900107095--1||s__Collimonas sp900111995--1||s__Collimonas sp900112135--1:heptad_counter=MCP-36H--8:lbd_counter=:lca=d__Bacteria:lca_tree=g__Collimonas:name=N1171528:ref_name_counter=])0.803:0.0232961[&&NHX:Sample_counter=rhizpot1--1:Type_counter=GTDB--8||capture--1:capture_class_counter=c__UBA4802--1:capture_domain_counter=d__Bacteria--1:capture_family_counter=f__UBA5550--1:capture_genus_counter=g__WRGT01--1:capture_order_counter=o__UBA4802--1:capture_phylum_counter=p__Spirochaetota--1:capture_species_counter=s__WRGT01 sp002839285--1:gtdb_class_counter=c__Gammaproteobacteria--8:gtdb_domain_counter=d__Bacteria--8:gtdb_family_counter=f__Burkholderiaceae--8:gtdb_genus_counter=g__Collimonas--8:gtdb_order_counter=o__Burkholderiales--8:gtdb_phylum_counter=p__Proteobacteria--8:gtdb_species_counter=s__Collimonas arenae--1||s__Collimonas arenae_A--1||s__Collimonas fungivorans--1||s__Collimonas fungivorans_A--1||s__Collimonas sp018305005--1||s__Collimonas sp900107095--1||s__Collimonas sp900111995--1||s__Collimonas sp900112135--1:heptad_counter=MCP-36H--9:lbd_counter=:lca_tree=g__Collimonas:name=N1171529:ref_name_counter=])0.507:0.00662938[&&NHX:Sample_counter=rhizpot1--1:Type_counter=GTDB--13||capture--1:capture_class_counter=c__UBA4802--1:capture_domain_counter=d__Bacteria--1:capture_family_counter=f__UBA5550--1:capture_genus_counter=g__WRGT01--1:capture_order_counter=o__UBA4802--1:capture_phylum_counter=p__Spirochaetota--1:capture_species_counter=s__WRGT01 sp002839285--1:evoltype=D:gtdb_class_counter=c__Gammaproteobacteria--13:gtdb_domain_counter=d__Bacteria--13:gtdb_family_counter=f__Burkholderiaceae--13:gtdb_genus_counter=g__AVCC01--1||g__Collimonas--8||g__Herbaspirillum--1||g__Janthinobacterium--1||g__Pseudoduganella--1||g__Variovorax--1:gtdb_order_counter=o__Burkholderiales--13:gtdb_phylum_counter=p__Proteobacteria--13:gtdb_species_counter=s__AVCC01 sp012927625--1||s__Collimonas arenae--1||s__Collimonas arenae_A--1||s__Collimonas fungivorans--1||s__Collimonas fungivorans_A--1||s__Collimonas sp018305005--1||s__Collimonas sp900107095--1||s__Collimonas sp900111995--1||s__Collimonas sp900112135--1||s__Herbaspirillum autotrophicum--1||s__Janthinobacterium sp003133225--1||s__Pseudoduganella sp002454505--1||s__Variovorax sp000620225--1:heptad_counter=MCP-36H--14:lbd_counter=:lca=d__Bacteria:lca_tree=f__Burkholderiaceae:name=N1171530:ref_name_counter=])0.826:0.0227456[&&NHX:Sample_counter=rhizpot1--4||rhizpot3--2:Type_counter=GTDB--15||capture--6:besthit_avg=85.525:besthit_max=95.0:besthit_min=81.4:besthit_std=6.462906982671702:besthit_sum=342.1:bitscore_avg=189.25:bitscore_max=228.0:bitscore_min=102.0:bitscore_std=59.078337823605025:bitscore_sum=757.0:capture_class_counter=c__Gammaproteobacteria--5||c__UBA4802--1:capture_domain_counter=d__Bacteria--6:capture_family_counter=f__Burkholderiaceae--5||f__UBA5550--1:capture_genus_counter=g__Achromobacter--1||g__Massilia--3||g__Paraburkholderia--1||g__WRGT01--1:capture_order_counter=o__Burkholderiales--5||o__UBA4802--1:capture_phylum_counter=p__Proteobacteria--5||p__Spirochaetota--1:capture_species_counter=s__Achromobacter denitrificans--1||s__Massilia aurea_A--2||s__Massilia sp002354135--1||s__Paraburkholderia lycopersici--1||s__WRGT01 sp002839285--1:evalue_avg=1.0025e-30:evalue_max=4.01e-30:evalue_min=4.64e-77:evalue_std=2.0049999999999996e-30:evalue_sum=4.01e-30:gapopen_avg=0.25:gapopen_max=1.0:gapopen_min=0.0:gapopen_std=0.5:gapopen_sum=1.0:gtdb_class_counter=c__Gammaproteobacteria--15:gtdb_domain_counter=d__Bacteria--15:gtdb_family_counter=f__Burkholderiaceae--15:gtdb_genus_counter=g__AVCC01--3||g__Collimonas--8||g__Herbaspirillum--1||g__Janthinobacterium--1||g__Pseudoduganella--1||g__Variovorax--1:gtdb_order_counter=o__Burkholderiales--15:gtdb_phylum_counter=p__Proteobacteria--15:gtdb_species_counter=s__AVCC01 sp012927585--1||s__AVCC01 sp012927625--2||s__Collimonas arenae--1||s__Collimonas arenae_A--1||s__Collimonas fungivorans--1||s__Collimonas fungivorans_A--1||s__Collimonas sp018305005--1||s__Collimonas sp900107095--1||s__Collimonas sp900111995--1||s__Collimonas sp900112135--1||s__Herbaspirillum autotrophicum--1||s__Janthinobacterium sp003133225--1||s__Pseudoduganella sp002454505--1||s__Variovorax sp000620225--1:heptad_counter=MCP-36H--21:lbd_counter=:lca_tree=f__Burkholderiaceae:length_avg=126.5:length_max=156.0:length_min=60.0:length_std=45.53020975132884:length_sum=506.0:mismatch_avg=20.25:mismatch_max=29.0:mismatch_min=3.0:mismatch_std=12.0381338531629:mismatch_sum=81.0:name=N1171531:qcovhsp_avg=99.825:qcovhsp_max=100.0:qcovhsp_min=99.3:qcovhsp_std=0.3500000000000014:qcovhsp_sum=399.3:qend_avg=126.5:qend_max=156.0:qend_min=60.0:qend_std=45.37620521815371:qend_sum=506.0:qstart_avg=1.25:qstart_max=2.0:qstart_min=1.0:qstart_std=0.5:qstart_sum=5.0:ref_name_counter=GB_GCA_002415335.1_protein.faa_DHXL01000076.1_1@PF00015_full_PFAM.321.423--1||RS_GCF_000786695.1_protein.faa_NZ_CP009962.1_1124@PF00015_full_PFAM.313.508--1||RS_GCF_002211445.1_protein.faa_NZ_LSTO01000002.1_193@PF00015_full_PFAM.319.506--2:scovhsp_avg=73.57499999999999:scovhsp_max=83.4:scovhsp_min=58.8:scovhsp_std=12.04335916594702:scovhsp_sum=294.29999999999995:send_avg=147.75:send_max=167.0:send_min=96.0:send_std=34.528973341239094:send_sum=591.0:sstart_avg=22.25:sstart_max=37.0:sstart_min=9.0:sstart_std=15.348724159790395:sstart_sum=89.0],(((RS_GCF_003293745.1_protein.faa_NZ_PTLZ01000001.1_1015@PF00015_full_PFAM.314.513:0.00988197[&&NHX:Type=GTDB:gtdb_class=c__Gammaproteobacteria:gtdb_domain=d__Bacteria:gtdb_family=f__Burkholderiaceae:gtdb_genus=g__Herminiimonas:gtdb_order=o__Burkholderiales:gtdb_phylum=p__Proteobacteria:gtdb_species=s__Herminiimonas fonticola:heptad=MCP-36H:species=d__Bacteria_p__Proteobacteria_c__Gammaproteobacteria_o__Burkholderiales_f__Burkholderiaceae_g__Herminiimonas_s__Herminiimonas fonticola],GB_GCA_001464355.1_protein.faa_LNEU01000023.1_129@PF00015_full_PFAM.314.506:0.00893016[&&NHX:Type=GTDB:gtdb_class=c__Gammaproteobacteria:gtdb_domain=d__Bacteria:gtdb_family=f__Burkholderiaceae:gtdb_genus=g__Herminiimonas:gtdb_order=o__Burkholderiales:gtdb_phylum=p__Proteobacteria:gtdb_species=s__Herminiimonas sp001464355:heptad=MCP-36H:species=d__Bacteria_p__Proteobacteria_c__Gammaproteobacteria_o__Burkholderiales_f__Burkholderiaceae_g__Herminiimonas_s__Herminiimonas sp001464355])0.985:0.0470977[&&NHX:Sample_counter=:Type_counter=GTDB--2:capture_class_counter=:capture_domain_counter=:capture_family_counter=:capture_genus_counter=:capture_order_counter=:capture_phylum_counter=:capture_species_counter=:evoltype=D:gtdb_class_counter=c__Gammaproteobacteria--2:gtdb_domain_counter=d__Bacteria--2:gtdb_family_counter=f__Burkholderiaceae--2:gtdb_genus_counter=g__Herminiimonas--2:gtdb_order_counter=o__Burkholderiales--2:gtdb_phylum_counter=p__Proteobacteria--2:gtdb_species_counter=s__Herminiimonas fonticola--1||s__Herminiimonas sp001464355--1:heptad_counter=MCP-36H--2:lbd_counter=:lca=d__Bacteria:lca_tree=g__Herminiimonas:name=N1171534:ref_name_counter=],((((dcc5597a-dd2d-49cf-9d6d-8ed111295549_3@MCPsignal.23.158:6e-09[&&NHX:Sample=rhiztom2:Type=capture:besthit=85.2:bitscore=207.0:capture_class=c__Gammaproteobacteria:capture_domain=d__Bacteria:capture_family=f__Burkholderiaceae:capture_genus=g__Massilia:capture_order=o__Burkholderiales:capture_phylum=p__Proteobacteria:capture_species=s__Massilia aurea_A:evalue=3.42e-69:gapopen=0.0:heptad=MCP-36H:length=135.0:mismatch=20.0:qcovhsp=100.0:qend=135.0:qstart=1.0:ref_name=RS_GCF_000818395.1_protein.faa_NZ_JWJG01000028.1_4380@PF00015_full_PFAM.316.504:scovhsp=71.8:send=167.0:sstart=33.0],(RS_GCF_900130075.1_protein.faa_NZ_LT671418.1_2407@PF00015_full_PFAM.312.508:0.011993[&&NHX:Type=GTDB:gtdb_class=c__Gammaproteobacteria:gtdb_domain=d__Bacteria:gtdb_family=f__Burkholderiaceae:gtdb_genus=g__Herminiimonas:gtdb_order=o__Burkholderiales:gtdb_phylum=p__Proteobacteria:gtdb_species=s__Herminiimonas arsenitoxidans:heptad=MCP-36H:species=d__Bacteria_p__Proteobacteria_c__Gammaproteobacteria_o__Burkholderiales_f__Burkholderiaceae_g__Herminiimonas_s__Herminiimonas arsenitoxidans],RS_GCF_000013625.1_protein.faa_NC_009659.1_3726@PF00015_full_PFAM.312.504:0.0233265[&&NHX:Type=GTDB:gtdb_class=c__Gammaproteobacteria:gtdb_domain=d__Bacteria:gtdb_family=f__Burkholderiaceae:gtdb_genus=g__Herminiimonas:gtdb_order=o__Burkholderiales:gtdb_phylum=p__Proteobacteria:gtdb_species=s__Herminiimonas sp000013625:heptad=MCP-36H:species=d__Bacteria_p__Proteobacteria_c__Gammaproteobacteria_o__Burkholderiales_f__Burkholderiaceae_g__Herminiimonas_s__Herminiimonas sp000013625])0.994:0.0436455[&&NHX:Sample_counter=:Type_counter=GTDB--2:capture_class_counter=:capture_domain_counter=:capture_family_counter=:capture_genus_counter=:capture_order_counter=:capture_phylum_counter=:capture_species_counter=:evoltype=D:gtdb_class_counter=c__Gammaproteobacteria--2:gtdb_domain_counter=d__Bacteria--2:gtdb_family_counter=f__Burkholderiaceae--2:gtdb_genus_counter=g__Herminiimonas--2:gtdb_order_counter=o__Burkholderiales--2:gtdb_phylum_counter=p__Proteobacteria--2:gtdb_species_counter=s__Herminiimonas arsenitoxidans--1||s__Herminiimonas sp000013625--1:heptad_counter=MCP-36H--2:lbd_counter=:lca=d__Bacteria:lca_tree=g__Herminiimonas:name=N1171538:ref_name_counter=])0.479:0.00445121[&&NHX:Sample_counter=rhiztom2--1:Type_counter=GTDB--2||capture--1:besthit_avg=85.2:besthit_max=85.2:besthit_min=85.2:besthit_std=0:besthit_sum=85.2:bitscore_avg=207.0:bitscore_max=207.0:bitscore_min=207.0:bitscore_std=0:bitscore_sum=207.0:capture_class_counter=c__Gammaproteobacteria--1:capture_domain_counter=d__Bacteria--1:capture_family_counter=f__Burkholderiaceae--1:capture_genus_counter=g__Massilia--1:capture_order_counter=o__Burkholderiales--1:capture_phylum_counter=p__Proteobacteria--1:capture_species_counter=s__Massilia aurea_A--1:evalue_avg=3.42e-69:evalue_max=3.42e-69:evalue_min=3.42e-69:evalue_std=0:evalue_sum=3.42e-69:gapopen_avg=0.0:gapopen_max=0.0:gapopen_min=0.0:gapopen_std=0:gapopen_sum=0.0:gtdb_class_counter=c__Gammaproteobacteria--2:gtdb_domain_counter=d__Bacteria--2:gtdb_family_counter=f__Burkholderiaceae--2:gtdb_genus_counter=g__Herminiimonas--2:gtdb_order_counter=o__Burkholderiales--2:gtdb_phylum_counter=p__Proteobacteria--2:gtdb_species_counter=s__Herminiimonas arsenitoxidans--1||s__Herminiimonas sp000013625--1:heptad_counter=MCP-36H--3:lbd_counter=:lca_tree=g__Herminiimonas:length_avg=135.0:length_max=135.0:length_min=135.0:length_std=0:length_sum=135.0:mismatch_avg=20.0:mismatch_max=20.0:mismatch_min=20.0:mismatch_std=0:mismatch_sum=20.0:name=N1171539:qcovhsp_avg=100.0:qcovhsp_max=100.0:qcovhsp_min=100.0:qcovhsp_std=0:qcovhsp_sum=100.0:qend_avg=135.0:qend_max=135.0:qend_min=135.0:qend_std=0:qend_sum=135.0:qstart_avg=1.0:qstart_max=1.0:qstart_min=1.0:qstart_std=0:qstart_sum=1.0:ref_name_counter=RS_GCF_000818395.1_protein.faa_NZ_JWJG01000028.1_4380@PF00015_full_PFAM.316.504--1:scovhsp_avg=71.8:scovhsp_max=71.8:scovhsp_min=71.8:scovhsp_std=0:scovhsp_sum=71.8:send_avg=167.0:send_max=167.0:send_min=167.0:send_std=0:send_sum=167.0:sstart_avg=33.0:sstart_max=33.0:sstart_min=33.0:sstart_std=0:sstart_sum=33.0],((RS_GCF_000013625.1_protein.faa_NC_009659.1_3683@PF00015_full_PFAM.313.561:0.0233154[&&NHX:Type=GTDB:gtdb_class=c__Gammaproteobacteria:gtdb_domain=d__Bacteria:gtdb_family=f__Burkholderiaceae:gtdb_genus=g__Herminiimonas:gtdb_order=o__Burkholderiales:gtdb_phylum=p__Proteobacteria:gtdb_species=s__Herminiimonas sp000013625:heptad=MCP-36H:species=d__Bacteria_p__Proteobacteria_c__Gammaproteobacteria_o__Burkholderiales_f__Burkholderiaceae_g__Herminiimonas_s__Herminiimonas sp000013625],(RS_GCF_003852535.1_protein.faa_NZ_QAJP01000003.1_117@PF00015_full_PFAM.327.530:0.00764317[&&NHX:Type=GTDB:gtdb_class=c__Gammaproteobacteria:gtdb_domain=d__Bacteria:gtdb_family=f__Burkholderiaceae:gtdb_genus=g__Herminiimonas:gtdb_order=o__Burkholderiales:gtdb_phylum=p__Proteobacteria:gtdb_species=s__Herminiimonas sp003852535:heptad=MCP-36H:species=d__Bacteria_p__Proteobacteria_c__Gammaproteobacteria_o__Burkholderiales_f__Burkholderiaceae_g__Herminiimonas_s__Herminiimonas sp003852535],(3cfd20a2-627a-4eaa-a8dc-cc250d62be75_5@MCPsignal.100.151:5e-09[&&NHX:Sample=rhiztom3:Type=capture:capture_class=c__Gammaproteobacteria:capture_domain=d__Bacteria:capture_family=f__Halomonadaceae:capture_genus=g__Halomonas:capture_order=o__Pseudomonadales:capture_phylum=p__Proteobacteria:capture_species=s__Halomonas lutescens:heptad=MCP-36H],RS_GCF_015645465.1_protein.faa_NZ_JADOEL010000006.1_109@PF00015_full_PFAM.376.573:0.00421804[&&NHX:Type=GTDB:gtdb_class=c__Gammaproteobacteria:gtdb_domain=d__Bacteria:gtdb_family=f__Burkholderiaceae:gtdb_genus=g__Herminiimonas:gtdb_order=o__Burkholderiales:gtdb_phylum=p__Proteobacteria:gtdb_species=s__Herminiimonas contaminans:heptad=MCP-36H:species=d__Bacteria_p__Proteobacteria_c__Gammaproteobacteria_o__Burkholderiales_f__Burkholderiaceae_g__Herminiimonas_s__Herminiimonas contaminans])0:1.8e-08[&&NHX:Sample_counter=rhiztom3--1:Type_counter=GTDB--1||capture--1:capture_class_counter=c__Gammaproteobacteria--1:capture_domain_counter=d__Bacteria--1:capture_family_counter=f__Halomonadaceae--1:capture_genus_counter=g__Halomonas--1:capture_order_counter=o__Pseudomonadales--1:capture_phylum_counter=p__Proteobacteria--1:capture_species_counter=s__Halomonas lutescens--1:gtdb_class_counter=c__Gammaproteobacteria--1:gtdb_domain_counter=d__Bacteria--1:gtdb_family_counter=f__Burkholderiaceae--1:gtdb_genus_counter=g__Herminiimonas--1:gtdb_order_counter=o__Burkholderiales--1:gtdb_phylum_counter=p__Proteobacteria--1:gtdb_species_counter=s__Herminiimonas contaminans--1:heptad_counter=MCP-36H--2:lbd_counter=:lca_tree=s__Herminiimonas contaminans:name=N1171544:ref_name_counter=])0.914:0.0184782[&&NHX:Sample_counter=rhiztom3--1:Type_counter=GTDB--2||capture--1:capture_class_counter=c__Gammaproteobacteria--1:capture_domain_counter=d__Bacteria--1:capture_family_counter=f__Halomonadaceae--1:capture_genus_counter=g__Halomonas--1:capture_order_counter=o__Pseudomonadales--1:capture_phylum_counter=p__Proteobacteria--1:capture_species_counter=s__Halomonas lutescens--1:gtdb_class_counter=c__Gammaproteobacteria--2:gtdb_domain_counter=d__Bacteria--2:gtdb_family_counter=f__Burkholderiaceae--2:gtdb_genus_counter=g__Herminiimonas--2:gtdb_order_counter=o__Burkholderiales--2:gtdb_phylum_counter=p__Proteobacteria--2:gtdb_species_counter=s__Herminiimonas contaminans--1||s__Herminiimonas sp003852535--1:heptad_counter=MCP-36H--3:lbd_counter=:lca_tree=g__Herminiimonas:name=N1171545:ref_name_counter=])0.835:0.0157212[&&NHX:Sample_counter=rhiztom3--1:Type_counter=GTDB--3||capture--1:capture_class_counter=c__Gammaproteobacteria--1:capture_domain_counter=d__Bacteria--1:capture_family_counter=f__Halomonadaceae--1:capture_genus_counter=g__Halomonas--1:capture_order_counter=o__Pseudomonadales--1:capture_phylum_counter=p__Proteobacteria--1:capture_species_counter=s__Halomonas lutescens--1:gtdb_class_counter=c__Gammaproteobacteria--3:gtdb_domain_counter=d__Bacteria--3:gtdb_family_counter=f__Burkholderiaceae--3:gtdb_genus_counter=g__Herminiimonas--3:gtdb_order_counter=o__Burkholderiales--3:gtdb_phylum_counter=p__Proteobacteria--3:gtdb_species_counter=s__Herminiimonas contaminans--1||s__Herminiimonas sp000013625--1||s__Herminiimonas sp003852535--1:heptad_counter=MCP-36H--4:lbd_counter=:lca_tree=g__Herminiimonas:name=N1171546:ref_name_counter=],RS_GCF_014635845.1_protein.faa_NZ_BMDP01000003.1_219@PF00015_full_PFAM.312.502:0.0547696[&&NHX:Type=GTDB:gtdb_class=c__Gammaproteobacteria:gtdb_domain=d__Bacteria:gtdb_family=f__Burkholderiaceae:gtdb_genus=g__Oxalicibacterium:gtdb_order=o__Burkholderiales:gtdb_phylum=p__Proteobacteria:gtdb_species=s__Oxalicibacterium solurbis:heptad=MCP-36H:species=d__Bacteria_p__Proteobacteria_c__Gammaproteobacteria_o__Burkholderiales_f__Burkholderiaceae_g__Oxalicibacterium_s__Oxalicibacterium solurbis])0.885:0.0224968[&&NHX:Sample_counter=rhiztom3--1:Type_counter=GTDB--4||capture--1:capture_class_counter=c__Gammaproteobacteria--1:capture_domain_counter=d__Bacteria--1:capture_family_counter=f__Halomonadaceae--1:capture_genus_counter=g__Halomonas--1:capture_order_counter=o__Pseudomonadales--1:capture_phylum_counter=p__Proteobacteria--1:capture_species_counter=s__Halomonas lutescens--1:gtdb_class_counter=c__Gammaproteobacteria--4:gtdb_domain_counter=d__Bacteria--4:gtdb_family_counter=f__Burkholderiaceae--4:gtdb_genus_counter=g__Herminiimonas--3||g__Oxalicibacterium--1:gtdb_order_counter=o__Burkholderiales--4:gtdb_phylum_counter=p__Proteobacteria--4:gtdb_species_counter=s__Herminiimonas contaminans--1||s__Herminiimonas sp000013625--1||s__Herminiimonas sp003852535--1||s__Oxalicibacterium solurbis--1:heptad_counter=MCP-36H--5:lbd_counter=:lca_tree=f__Burkholderiaceae:name=N1171548:ref_name_counter=])0.734:0.00641249[&&NHX:Sample_counter=rhiztom2--1||rhiztom3--1:Type_counter=GTDB--6||capture--2:besthit_avg=85.2:besthit_max=85.2:besthit_min=85.2:besthit_std=0:besthit_sum=85.2:bitscore_avg=207.0:bitscore_max=207.0:bitscore_min=207.0:bitscore_std=0:bitscore_sum=207.0:capture_class_counter=c__Gammaproteobacteria--2:capture_domain_counter=d__Bacteria--2:capture_family_counter=f__Burkholderiaceae--1||f__Halomonadaceae--1:capture_genus_counter=g__Halomonas--1||g__Massilia--1:capture_order_counter=o__Burkholderiales--1||o__Pseudomonadales--1:capture_phylum_counter=p__Proteobacteria--2:capture_species_counter=s__Halomonas lutescens--1||s__Massilia aurea_A--1:evalue_avg=3.42e-69:evalue_max=3.42e-69:evalue_min=3.42e-69:evalue_std=0:evalue_sum=3.42e-69:gapopen_avg=0.0:gapopen_max=0.0:gapopen_min=0.0:gapopen_std=0:gapopen_sum=0.0:gtdb_class_counter=c__Gammaproteobacteria--6:gtdb_domain_counter=d__Bacteria--6:gtdb_family_counter=f__Burkholderiaceae--6:gtdb_genus_counter=g__Herminiimonas--5||g__Oxalicibacterium--1:gtdb_order_counter=o__Burkholderiales--6:gtdb_phylum_counter=p__Proteobacteria--6:gtdb_species_counter=s__Herminiimonas arsenitoxidans--1||s__Herminiimonas contaminans--1||s__Herminiimonas sp000013625--2||s__Herminiimonas sp003852535--1||s__Oxalicibacterium solurbis--1:heptad_counter=MCP-36H--8:lbd_counter=:lca_tree=f__Burkholderiaceae:length_avg=135.0:length_max=135.0:length_min=135.0:length_std=0:length_sum=135.0:mismatch_avg=20.0:mismatch_max=20.0:mismatch_min=20.0:mismatch_std=0:mismatch_sum=20.0:name=N1171549:qcovhsp_avg=100.0:qcovhsp_max=100.0:qcovhsp_min=100.0:qcovhsp_std=0:qcovhsp_sum=100.0:qend_avg=135.0:qend_max=135.0:qend_min=135.0:qend_std=0:qend_sum=135.0:qstart_avg=1.0:qstart_max=1.0:qstart_min=1.0:qstart_std=0:qstart_sum=1.0:ref_name_counter=RS_GCF_000818395.1_protein.faa_NZ_JWJG01000028.1_4380@PF00015_full_PFAM.316.504--1:scovhsp_avg=71.8:scovhsp_max=71.8:scovhsp_min=71.8:scovhsp_std=0:scovhsp_sum=71.8:send_avg=167.0:send_max=167.0:send_min=167.0:send_std=0:send_sum=167.0:sstart_avg=33.0:sstart_max=33.0:sstart_min=33.0:sstart_std=0:sstart_sum=33.0],(((99c7bbf7-8b14-4b86-a5df-1b469187903c_2@MCPsignal.106.180:5e-09[&&NHX:Sample=rhiztom1:Type=capture:capture_class=c__Gammaproteobacteria:capture_domain=d__Bacteria:capture_family=f__Burkholderiaceae:capture_genus=g__Massilia:capture_order=o__Burkholderiales:capture_phylum=p__Proteobacteria:capture_species=s__Massilia sp002339265:heptad=MCP-36H],RS_GCF_014635065.1_protein.faa_NZ_BMCG01000004.1_120@PF00015_full_PFAM.315.511:0.0805914[&&NHX:Type=GTDB:gtdb_class=c__Gammaproteobacteria:gtdb_domain=d__Bacteria:gtdb_family=f__Burkholderiaceae:gtdb_genus=g__Oxalicibacterium:gtdb_order=o__Burkholderiales:gtdb_phylum=p__Proteobacteria:gtdb_species=s__Oxalicibacterium flavum:heptad=MCP-36H:species=d__Bacteria_p__Proteobacteria_c__Gammaproteobacteria_o__Burkholderiales_f__Burkholderiaceae_g__Oxalicibacterium_s__Oxalicibacterium flavum])0:5e-09[&&NHX:Sample_counter=rhiztom1--1:Type_counter=GTDB--1||capture--1:capture_class_counter=c__Gammaproteobacteria--1:capture_domain_counter=d__Bacteria--1:capture_family_counter=f__Burkholderiaceae--1:capture_genus_counter=g__Massilia--1:capture_order_counter=o__Burkholderiales--1:capture_phylum_counter=p__Proteobacteria--1:capture_species_counter=s__Massilia sp002339265--1:gtdb_class_counter=c__Gammaproteobacteria--1:gtdb_domain_counter=d__Bacteria--1:gtdb_family_counter=f__Burkholderiaceae--1:gtdb_genus_counter=g__Oxalicibacterium--1:gtdb_order_counter=o__Burkholderiales--1:gtdb_phylum_counter=p__Proteobacteria--1:gtdb_species_counter=s__Oxalicibacterium flavum--1:heptad_counter=MCP-36H--2:lbd_counter=:lca_tree=s__Oxalicibacterium flavum:name=N1171552:ref_name_counter=],(e392e154-bfaa-52a4-a249-e00889aa1cd2_1@MCPsignal.106.262:0.004321[&&NHX:Sample=rhiztom1:Type=capture:besthit=64.7:bitscore=167.0:capture_class=c__Gammaproteobacteria:capture_domain=d__Bacteria:capture_family=f__Burkholderiaceae:capture_genus=g__Massilia:capture_order=o__Burkholderiales:capture_phylum=p__Proteobacteria:capture_species=s__Massilia sp002339265:evalue=4.75e-53:gapopen=0.0:heptad=MCP-36H:length=156.0:mismatch=55.0:qcovhsp=100.0:qend=156.0:qstart=1.0:ref_name=RS_GCF_002211445.1_protein.faa_NZ_LSTO01000002.1_193@PF00015_full_PFAM.319.506:scovhsp=83.4:send=164.0:sstart=9.0],a4763931-4498-46ae-9ab5-79cb6bcee183_4@MCPsignal.106.198:5e-09[&&NHX:Sample=rhizpot1:Type=capture:capture_class=c__Gammaproteobacteria:capture_domain=d__Bacteria:capture_family=f__Xanthomonadaceae:capture_genus=g__Xanthomonas_A:capture_order=o__Xanthomonadales:capture_phylum=p__Proteobacteria:capture_species=s__Xanthomonas_A sontii:heptad=MCP-36H])0:1.8e-08[&&NHX:Sample_counter=rhizpot1--1||rhiztom1--1:Type_counter=capture--2:besthit_avg=64.7:besthit_max=64.7:besthit_min=64.7:besthit_std=0:besthit_sum=64.7:bitscore_avg=167.0:bitscore_max=167.0:bitscore_min=167.0:bitscore_std=0:bitscore_sum=167.0:capture_class_counter=c__Gammaproteobacteria--2:capture_domain_counter=d__Bacteria--2:capture_family_counter=f__Burkholderiaceae--1||f__Xanthomonadaceae--1:capture_genus_counter=g__Massilia--1||g__Xanthomonas_A--1:capture_order_counter=o__Burkholderiales--1||o__Xanthomonadales--1:capture_phylum_counter=p__Proteobacteria--2:capture_species_counter=s__Massilia sp002339265--1||s__Xanthomonas_A sontii--1:evalue_avg=4.75e-53:evalue_max=4.75e-53:evalue_min=4.75e-53:evalue_std=0:evalue_sum=4.75e-53:gapopen_avg=0.0:gapopen_max=0.0:gapopen_min=0.0:gapopen_std=0:gapopen_sum=0.0:gtdb_class_counter=:gtdb_domain_counter=:gtdb_family_counter=:gtdb_genus_counter=:gtdb_order_counter=:gtdb_phylum_counter=:gtdb_species_counter=:heptad_counter=MCP-36H--2:lbd_counter=:length_avg=156.0:length_max=156.0:length_min=156.0:length_std=0:length_sum=156.0:mismatch_avg=55.0:mismatch_max=55.0:mismatch_min=55.0:mismatch_std=0:mismatch_sum=55.0:name=N1171555:qcovhsp_avg=100.0:qcovhsp_max=100.0:qcovhsp_min=100.0:qcovhsp_std=0:qcovhsp_sum=100.0:qend_avg=156.0:qend_max=156.0:qend_min=156.0:qend_std=0:qend_sum=156.0:qstart_avg=1.0:qstart_max=1.0:qstart_min=1.0:qstart_std=0:qstart_sum=1.0:ref_name_counter=RS_GCF_002211445.1_protein.faa_NZ_LSTO01000002.1_193@PF00015_full_PFAM.319.506--1:scovhsp_avg=83.4:scovhsp_max=83.4:scovhsp_min=83.4:scovhsp_std=0:scovhsp_sum=83.4:send_avg=164.0:send_max=164.0:send_min=164.0:send_std=0:send_sum=164.0:sstart_avg=9.0:sstart_max=9.0:sstart_min=9.0:sstart_std=0:sstart_sum=9.0])0:5e-09[&&NHX:Sample_counter=rhizpot1--1||rhiztom1--2:Type_counter=GTDB--1||capture--3:besthit_avg=64.7:besthit_max=64.7:besthit_min=64.7:besthit_std=0:besthit_sum=64.7:bitscore_avg=167.0:bitscore_max=167.0:bitscore_min=167.0:bitscore_std=0:bitscore_sum=167.0:capture_class_counter=c__Gammaproteobacteria--3:capture_domain_counter=d__Bacteria--3:capture_family_counter=f__Burkholderiaceae--2||f__Xanthomonadaceae--1:capture_genus_counter=g__Massilia--2||g__Xanthomonas_A--1:capture_order_counter=o__Burkholderiales--2||o__Xanthomonadales--1:capture_phylum_counter=p__Proteobacteria--3:capture_species_counter=s__Massilia sp002339265--2||s__Xanthomonas_A sontii--1:evalue_avg=4.75e-53:evalue_max=4.75e-53:evalue_min=4.75e-53:evalue_std=0:evalue_sum=4.75e-53:gapopen_avg=0.0:gapopen_max=0.0:gapopen_min=0.0:gapopen_std=0:gapopen_sum=0.0:gtdb_class_counter=c__Gammaproteobacteria--1:gtdb_domain_counter=d__Bacteria--1:gtdb_family_counter=f__Burkholderiaceae--1:gtdb_genus_counter=g__Oxalicibacterium--1:gtdb_order_counter=o__Burkholderiales--1:gtdb_phylum_counter=p__Proteobacteria--1:gtdb_species_counter=s__Oxalicibacterium flavum--1:heptad_counter=MCP-36H--4:lbd_counter=:lca_tree=s__Oxalicibacterium flavum:length_avg=156.0:length_max=156.0:length_min=156.0:length_std=0:length_sum=156.0:mismatch_avg=55.0:mismatch_max=55.0:mismatch_min=55.0:mismatch_std=0:mismatch_sum=55.0:name=N1171556:qcovhsp_avg=100.0:qcovhsp_max=100.0:qcovhsp_min=100.0:qcovhsp_std=0:qcovhsp_sum=100.0:qend_avg=156.0:qend_max=156.0:qend_min=156.0:qend_std=0:qend_sum=156.0:qstart_avg=1.0:qstart_max=1.0:qstart_min=1.0:qstart_std=0:qstart_sum=1.0:ref_name_counter=RS_GCF_002211445.1_protein.faa_NZ_LSTO01000002.1_193@PF00015_full_PFAM.319.506--1:scovhsp_avg=83.4:scovhsp_max=83.4:scovhsp_min=83.4:scovhsp_std=0:scovhsp_sum=83.4:send_avg=164.0:send_max=164.0:send_min=164.0:send_std=0:send_sum=164.0:sstart_avg=9.0:sstart_max=9.0:sstart_min=9.0:sstart_std=0:sstart_sum=9.0],b271af4e-4c6a-478c-832e-1c58f2287b2a_1@MCPsignal.106.183:0.0624662[&&NHX:Sample=rhiztom1:Type=capture:capture_class=c__Gammaproteobacteria:capture_domain=d__Bacteria:capture_family=f__Burkholderiaceae:capture_genus=g__Massilia:capture_order=o__Burkholderiales:capture_phylum=p__Proteobacteria:capture_species=s__Massilia sp003520365:heptad=MCP-36H])0.839:0.0105731[&&NHX:Sample_counter=rhizpot1--1||rhiztom1--3:Type_counter=GTDB--1||capture--4:besthit_avg=64.7:besthit_max=64.7:besthit_min=64.7:besthit_std=0:besthit_sum=64.7:bitscore_avg=167.0:bitscore_max=167.0:bitscore_min=167.0:bitscore_std=0:bitscore_sum=167.0:capture_class_counter=c__Gammaproteobacteria--4:capture_domain_counter=d__Bacteria--4:capture_family_counter=f__Burkholderiaceae--3||f__Xanthomonadaceae--1:capture_genus_counter=g__Massilia--3||g__Xanthomonas_A--1:capture_order_counter=o__Burkholderiales--3||o__Xanthomonadales--1:capture_phylum_counter=p__Proteobacteria--4:capture_species_counter=s__Massilia sp002339265--2||s__Massilia sp003520365--1||s__Xanthomonas_A sontii--1:evalue_avg=4.75e-53:evalue_max=4.75e-53:evalue_min=4.75e-53:evalue_std=0:evalue_sum=4.75e-53:gapopen_avg=0.0:gapopen_max=0.0:gapopen_min=0.0:gapopen_std=0:gapopen_sum=0.0:gtdb_class_counter=c__Gammaproteobacteria--1:gtdb_domain_counter=d__Bacteria--1:gtdb_family_counter=f__Burkholderiaceae--1:gtdb_genus_counter=g__Oxalicibacterium--1:gtdb_order_counter=o__Burkholderiales--1:gtdb_phylum_counter=p__Proteobacteria--1:gtdb_species_counter=s__Oxalicibacterium flavum--1:heptad_counter=MCP-36H--5:lbd_counter=:lca_tree=s__Oxalicibacterium flavum:length_avg=156.0:length_max=156.0:length_min=156.0:length_std=0:length_sum=156.0:mismatch_avg=55.0:mismatch_max=55.0:mismatch_min=55.0:mismatch_std=0:mismatch_sum=55.0:name=N1171558:qcovhsp_avg=100.0:qcovhsp_max=100.0:qcovhsp_min=100.0:qcovhsp_std=0:qcovhsp_sum=100.0:qend_avg=156.0:qend_max=156.0:qend_min=156.0:qend_std=0:qend_sum=156.0:qstart_avg=1.0:qstart_max=1.0:qstart_min=1.0:qstart_std=0:qstart_sum=1.0:ref_name_counter=RS_GCF_002211445.1_protein.faa_NZ_LSTO01000002.1_193@PF00015_full_PFAM.319.506--1:scovhsp_avg=83.4:scovhsp_max=83.4:scovhsp_min=83.4:scovhsp_std=0:scovhsp_sum=83.4:send_avg=164.0:send_max=164.0:send_min=164.0:send_std=0:send_sum=164.0:sstart_avg=9.0:sstart_max=9.0:sstart_min=9.0:sstart_std=0:sstart_sum=9.0])0.943:0.0386708[&&NHX:Sample_counter=rhizpot1--1||rhiztom1--3||rhiztom2--1||rhiztom3--1:Type_counter=GTDB--7||capture--6:besthit_avg=74.95:besthit_max=85.2:besthit_min=64.7:besthit_std=14.495689014324224:besthit_sum=149.9:bitscore_avg=187.0:bitscore_max=207.0:bitscore_min=167.0:bitscore_std=28.284271247461902:bitscore_sum=374.0:capture_class_counter=c__Gammaproteobacteria--6:capture_domain_counter=d__Bacteria--6:capture_family_counter=f__Burkholderiaceae--4||f__Halomonadaceae--1||f__Xanthomonadaceae--1:capture_genus_counter=g__Halomonas--1||g__Massilia--4||g__Xanthomonas_A--1:capture_order_counter=o__Burkholderiales--4||o__Pseudomonadales--1||o__Xanthomonadales--1:capture_phylum_counter=p__Proteobacteria--6:capture_species_counter=s__Halomonas lutescens--1||s__Massilia aurea_A--1||s__Massilia sp002339265--2||s__Massilia sp003520365--1||s__Xanthomonas_A sontii--1:evalue_avg=2.375e-53:evalue_max=4.75e-53:evalue_min=3.42e-69:evalue_std=3.358757210636101e-53:evalue_sum=4.75e-53:gapopen_avg=0.0:gapopen_max=0.0:gapopen_min=0.0:gapopen_std=0.0:gapopen_sum=0.0:gtdb_class_counter=c__Gammaproteobacteria--7:gtdb_domain_counter=d__Bacteria--7:gtdb_family_counter=f__Burkholderiaceae--7:gtdb_genus_counter=g__Herminiimonas--5||g__Oxalicibacterium--2:gtdb_order_counter=o__Burkholderiales--7:gtdb_phylum_counter=p__Proteobacteria--7:gtdb_species_counter=s__Herminiimonas arsenitoxidans--1||s__Herminiimonas contaminans--1||s__Herminiimonas sp000013625--2||s__Herminiimonas sp003852535--1||s__Oxalicibacterium flavum--1||s__Oxalicibacterium solurbis--1:heptad_counter=MCP-36H--13:lbd_counter=:lca_tree=f__Burkholderiaceae:length_avg=145.5:length_max=156.0:length_min=135.0:length_std=14.849242404917497:length_sum=291.0:mismatch_avg=37.5:mismatch_max=55.0:mismatch_min=20.0:mismatch_std=24.748737341529164:mismatch_sum=75.0:name=N1171559:qcovhsp_avg=100.0:qcovhsp_max=100.0:qcovhsp_min=100.0:qcovhsp_std=0.0:qcovhsp_sum=200.0:qend_avg=145.5:qend_max=156.0:qend_min=135.0:qend_std=14.849242404917497:qend_sum=291.0:qstart_avg=1.0:qstart_max=1.0:qstart_min=1.0:qstart_std=0.0:qstart_sum=2.0:ref_name_counter=RS_GCF_000818395.1_protein.faa_NZ_JWJG01000028.1_4380@PF00015_full_PFAM.316.504--1||RS_GCF_002211445.1_protein.faa_NZ_LSTO01000002.1_193@PF00015_full_PFAM.319.506--1:scovhsp_avg=77.6:scovhsp_max=83.4:scovhsp_min=71.8:scovhsp_std=8.202438661763956:scovhsp_sum=155.2:send_avg=165.5:send_max=167.0:send_min=164.0:send_std=2.1213203435596424:send_sum=331.0:sstart_avg=21.0:sstart_max=33.0:sstart_min=9.0:sstart_std=16.97056274847714:sstart_sum=42.0],RS_GCF_014635065.1_protein.faa_NZ_BMCG01000001.1_191@PF00015_full_PFAM.312.499:0.0961733[&&NHX:Type=GTDB:gtdb_class=c__Gammaproteobacteria:gtdb_domain=d__Bacteria:gtdb_family=f__Burkholderiaceae:gtdb_genus=g__Oxalicibacterium:gtdb_order=o__Burkholderiales:gtdb_phylum=p__Proteobacteria:gtdb_species=s__Oxalicibacterium flavum:heptad=MCP-36H:species=d__Bacteria_p__Proteobacteria_c__Gammaproteobacteria_o__Burkholderiales_f__Burkholderiaceae_g__Oxalicibacterium_s__Oxalicibacterium flavum])0.93:0.0393173[&&NHX:Sample_counter=rhizpot1--1||rhiztom1--3||rhiztom2--1||rhiztom3--1:Type_counter=GTDB--8||capture--6:besthit_avg=74.95:besthit_max=85.2:besthit_min=64.7:besthit_std=14.495689014324224:besthit_sum=149.9:bitscore_avg=187.0:bitscore_max=207.0:bitscore_min=167.0:bitscore_std=28.284271247461902:bitscore_sum=374.0:capture_class_counter=c__Gammaproteobacteria--6:capture_domain_counter=d__Bacteria--6:capture_family_counter=f__Burkholderiaceae--4||f__Halomonadaceae--1||f__Xanthomonadaceae--1:capture_genus_counter=g__Halomonas--1||g__Massilia--4||g__Xanthomonas_A--1:capture_order_counter=o__Burkholderiales--4||o__Pseudomonadales--1||o__Xanthomonadales--1:capture_phylum_counter=p__Proteobacteria--6:capture_species_counter=s__Halomonas lutescens--1||s__Massilia aurea_A--1||s__Massilia sp002339265--2||s__Massilia sp003520365--1||s__Xanthomonas_A sontii--1:evalue_avg=2.375e-53:evalue_max=4.75e-53:evalue_min=3.42e-69:evalue_std=3.358757210636101e-53:evalue_sum=4.75e-53:gapopen_avg=0.0:gapopen_max=0.0:gapopen_min=0.0:gapopen_std=0.0:gapopen_sum=0.0:gtdb_class_counter=c__Gammaproteobacteria--8:gtdb_domain_counter=d__Bacteria--8:gtdb_family_counter=f__Burkholderiaceae--8:gtdb_genus_counter=g__Herminiimonas--5||g__Oxalicibacterium--3:gtdb_order_counter=o__Burkholderiales--8:gtdb_phylum_counter=p__Proteobacteria--8:gtdb_species_counter=s__Herminiimonas arsenitoxidans--1||s__Herminiimonas contaminans--1||s__Herminiimonas sp000013625--2||s__Herminiimonas sp003852535--1||s__Oxalicibacterium flavum--2||s__Oxalicibacterium solurbis--1:heptad_counter=MCP-36H--14:lbd_counter=:lca_tree=f__Burkholderiaceae:length_avg=145.5:length_max=156.0:length_min=135.0:length_std=14.849242404917497:length_sum=291.0:mismatch_avg=37.5:mismatch_max=55.0:mismatch_min=20.0:mismatch_std=24.748737341529164:mismatch_sum=75.0:name=N1171561:qcovhsp_avg=100.0:qcovhsp_max=100.0:qcovhsp_min=100.0:qcovhsp_std=0.0:qcovhsp_sum=200.0:qend_avg=145.5:qend_max=156.0:qend_min=135.0:qend_std=14.849242404917497:qend_sum=291.0:qstart_avg=1.0:qstart_max=1.0:qstart_min=1.0:qstart_std=0.0:qstart_sum=2.0:ref_name_counter=RS_GCF_000818395.1_protein.faa_NZ_JWJG01000028.1_4380@PF00015_full_PFAM.316.504--1||RS_GCF_002211445.1_protein.faa_NZ_LSTO01000002.1_193@PF00015_full_PFAM.319.506--1:scovhsp_avg=77.6:scovhsp_max=83.4:scovhsp_min=71.8:scovhsp_std=8.202438661763956:scovhsp_sum=155.2:send_avg=165.5:send_max=167.0:send_min=164.0:send_std=2.1213203435596424:send_sum=331.0:sstart_avg=21.0:sstart_max=33.0:sstart_min=9.0:sstart_std=16.97056274847714:sstart_sum=42.0])0.595:0.00674374[&&NHX:Sample_counter=rhizpot1--1||rhiztom1--3||rhiztom2--1||rhiztom3--1:Type_counter=GTDB--10||capture--6:besthit_avg=74.95:besthit_max=85.2:besthit_min=64.7:besthit_std=14.495689014324224:besthit_sum=149.9:bitscore_avg=187.0:bitscore_max=207.0:bitscore_min=167.0:bitscore_std=28.284271247461902:bitscore_sum=374.0:capture_class_counter=c__Gammaproteobacteria--6:capture_domain_counter=d__Bacteria--6:capture_family_counter=f__Burkholderiaceae--4||f__Halomonadaceae--1||f__Xanthomonadaceae--1:capture_genus_counter=g__Halomonas--1||g__Massilia--4||g__Xanthomonas_A--1:capture_order_counter=o__Burkholderiales--4||o__Pseudomonadales--1||o__Xanthomonadales--1:capture_phylum_counter=p__Proteobacteria--6:capture_species_counter=s__Halomonas lutescens--1||s__Massilia aurea_A--1||s__Massilia sp002339265--2||s__Massilia sp003520365--1||s__Xanthomonas_A sontii--1:evalue_avg=2.375e-53:evalue_max=4.75e-53:evalue_min=3.42e-69:evalue_std=3.358757210636101e-53:evalue_sum=4.75e-53:gapopen_avg=0.0:gapopen_max=0.0:gapopen_min=0.0:gapopen_std=0.0:gapopen_sum=0.0:gtdb_class_counter=c__Gammaproteobacteria--10:gtdb_domain_counter=d__Bacteria--10:gtdb_family_counter=f__Burkholderiaceae--10:gtdb_genus_counter=g__Herminiimonas--7||g__Oxalicibacterium--3:gtdb_order_counter=o__Burkholderiales--10:gtdb_phylum_counter=p__Proteobacteria--10:gtdb_species_counter=s__Herminiimonas arsenitoxidans--1||s__Herminiimonas contaminans--1||s__Herminiimonas fonticola--1||s__Herminiimonas sp000013625--2||s__Herminiimonas sp001464355--1||s__Herminiimonas sp003852535--1||s__Oxalicibacterium flavum--2||s__Oxalicibacterium solurbis--1:heptad_counter=MCP-36H--16:lbd_counter=:lca_tree=f__Burkholderiaceae:length_avg=145.5:length_max=156.0:length_min=135.0:length_std=14.849242404917497:length_sum=291.0:mismatch_avg=37.5:mismatch_max=55.0:mismatch_min=20.0:mismatch_std=24.748737341529164:mismatch_sum=75.0:name=N1171562:qcovhsp_avg=100.0:qcovhsp_max=100.0:qcovhsp_min=100.0:qcovhsp_std=0.0:qcovhsp_sum=200.0:qend_avg=145.5:qend_max=156.0:qend_min=135.0:qend_std=14.849242404917497:qend_sum=291.0:qstart_avg=1.0:qstart_max=1.0:qstart_min=1.0:qstart_std=0.0:qstart_sum=2.0:ref_name_counter=RS_GCF_000818395.1_protein.faa_NZ_JWJG01000028.1_4380@PF00015_full_PFAM.316.504--1||RS_GCF_002211445.1_protein.faa_NZ_LSTO01000002.1_193@PF00015_full_PFAM.319.506--1:scovhsp_avg=77.6:scovhsp_max=83.4:scovhsp_min=71.8:scovhsp_std=8.202438661763956:scovhsp_sum=155.2:send_avg=165.5:send_max=167.0:send_min=164.0:send_std=2.1213203435596424:send_sum=331.0:sstart_avg=21.0:sstart_max=33.0:sstart_min=9.0:sstart_std=16.97056274847714:sstart_sum=42.0],(RS_GCF_900130075.1_protein.faa_NZ_LT671418.1_3285@PF00015_full_PFAM.315.500:0.0268803[&&NHX:Type=GTDB:gtdb_class=c__Gammaproteobacteria:gtdb_domain=d__Bacteria:gtdb_family=f__Burkholderiaceae:gtdb_genus=g__Herminiimonas:gtdb_order=o__Burkholderiales:gtdb_phylum=p__Proteobacteria:gtdb_species=s__Herminiimonas arsenitoxidans:heptad=MCP-36H:species=d__Bacteria_p__Proteobacteria_c__Gammaproteobacteria_o__Burkholderiales_f__Burkholderiaceae_g__Herminiimonas_s__Herminiimonas arsenitoxidans],(RS_GCF_003852535.1_protein.faa_NZ_QAJP01000007.1_225@PF00015_full_PFAM.318.502:5e-09[&&NHX:Type=GTDB:gtdb_class=c__Gammaproteobacteria:gtdb_domain=d__Bacteria:gtdb_family=f__Burkholderiaceae:gtdb_genus=g__Herminiimonas:gtdb_order=o__Burkholderiales:gtdb_phylum=p__Proteobacteria:gtdb_species=s__Herminiimonas sp003852535:heptad=MCP-36H:species=d__Bacteria_p__Proteobacteria_c__Gammaproteobacteria_o__Burkholderiales_f__Burkholderiaceae_g__Herminiimonas_s__Herminiimonas sp003852535],(RS_GCF_000013625.1_protein.faa_NC_009659.1_2693@PF00015_full_PFAM.318.507:0.00806576[&&NHX:Type=GTDB:gtdb_class=c__Gammaproteobacteria:gtdb_domain=d__Bacteria:gtdb_family=f__Burkholderiaceae:gtdb_genus=g__Herminiimonas:gtdb_order=o__Burkholderiales:gtdb_phylum=p__Proteobacteria:gtdb_species=s__Herminiimonas sp000013625:heptad=MCP-36H:species=d__Bacteria_p__Proteobacteria_c__Gammaproteobacteria_o__Burkholderiales_f__Burkholderiaceae_g__Herminiimonas_s__Herminiimonas sp000013625],(RS_GCF_015645465.1_protein.faa_NZ_JADOEL010000014.1_25@PF00015_full_PFAM.318.503:5e-09[&&NHX:Type=GTDB:gtdb_class=c__Gammaproteobacteria:gtdb_domain=d__Bacteria:gtdb_family=f__Burkholderiaceae:gtdb_genus=g__Herminiimonas:gtdb_order=o__Burkholderiales:gtdb_phylum=p__Proteobacteria:gtdb_species=s__Herminiimonas contaminans:heptad=MCP-36H:species=d__Bacteria_p__Proteobacteria_c__Gammaproteobacteria_o__Burkholderiales_f__Burkholderiaceae_g__Herminiimonas_s__Herminiimonas contaminans],befea493-290a-481b-b79d-58a1180470e8_4@MCPsignal.591.747:0.00949694[&&NHX:Sample=rhiztom3:Type=capture:besthit=98.7:bitscore=271.0:capture_class=c__Gammaproteobacteria:capture_domain=d__Bacteria:capture_family=f__Enterobacteriaceae:capture_genus=g__Kluyvera:capture_order=o__Enterobacterales:capture_phylum=p__Proteobacteria:capture_species=s__Kluyvera cryocrescens_A:evalue=5.43e-94:gapopen=0.0:heptad=MCP-36H:length=156.0:mismatch=2.0:qcovhsp=100.0:qend=156.0:qstart=1.0:ref_name=RS_GCF_015645465.1_protein.faa_NZ_JADOEL010000014.1_25@PF00015_full_PFAM.318.503:scovhsp=84.3:send=162.0:sstart=7.0])0:5e-09[&&NHX:Sample_counter=rhiztom3--1:Type_counter=GTDB--1||capture--1:besthit_avg=98.7:besthit_max=98.7:besthit_min=98.7:besthit_std=0:besthit_sum=98.7:bitscore_avg=271.0:bitscore_max=271.0:bitscore_min=271.0:bitscore_std=0:bitscore_sum=271.0:capture_class_counter=c__Gammaproteobacteria--1:capture_domain_counter=d__Bacteria--1:capture_family_counter=f__Enterobacteriaceae--1:capture_genus_counter=g__Kluyvera--1:capture_order_counter=o__Enterobacterales--1:capture_phylum_counter=p__Proteobacteria--1:capture_species_counter=s__Kluyvera cryocrescens_A--1:evalue_avg=5.43e-94:evalue_max=5.43e-94:evalue_min=5.43e-94:evalue_std=0:evalue_sum=5.43e-94:gapopen_avg=0.0:gapopen_max=0.0:gapopen_min=0.0:gapopen_std=0:gapopen_sum=0.0:gtdb_class_counter=c__Gammaproteobacteria--1:gtdb_domain_counter=d__Bacteria--1:gtdb_family_counter=f__Burkholderiaceae--1:gtdb_genus_counter=g__Herminiimonas--1:gtdb_order_counter=o__Burkholderiales--1:gtdb_phylum_counter=p__Proteobacteria--1:gtdb_species_counter=s__Herminiimonas contaminans--1:heptad_counter=MCP-36H--2:lbd_counter=:lca_tree=s__Herminiimonas contaminans:length_avg=156.0:length_max=156.0:length_min=156.0:length_std=0:length_sum=156.0:mismatch_avg=2.0:mismatch_max=2.0:mismatch_min=2.0:mismatch_std=0:mismatch_sum=2.0:name=N1171568:qcovhsp_avg=100.0:qcovhsp_max=100.0:qcovhsp_min=100.0:qcovhsp_std=0:qcovhsp_sum=100.0:qend_avg=156.0:qend_max=156.0:qend_min=156.0:qend_std=0:qend_sum=156.0:qstart_avg=1.0:qstart_max=1.0:qstart_min=1.0:qstart_std=0:qstart_sum=1.0:ref_name_counter=RS_GCF_015645465.1_protein.faa_NZ_JADOEL010000014.1_25@PF00015_full_PFAM.318.503--1:scovhsp_avg=84.3:scovhsp_max=84.3:scovhsp_min=84.3:scovhsp_std=0:scovhsp_sum=84.3:send_avg=162.0:send_max=162.0:send_min=162.0:send_std=0:send_sum=162.0:sstart_avg=7.0:sstart_max=7.0:sstart_min=7.0:sstart_std=0:sstart_sum=7.0])0.908:0.00823937[&&NHX:Sample_counter=rhiztom3--1:Type_counter=GTDB--2||capture--1:besthit_avg=98.7:besthit_max=98.7:besthit_min=98.7:besthit_std=0:besthit_sum=98.7:bitscore_avg=271.0:bitscore_max=271.0:bitscore_min=271.0:bitscore_std=0:bitscore_sum=271.0:capture_class_counter=c__Gammaproteobacteria--1:capture_domain_counter=d__Bacteria--1:capture_family_counter=f__Enterobacteriaceae--1:capture_genus_counter=g__Kluyvera--1:capture_order_counter=o__Enterobacterales--1:capture_phylum_counter=p__Proteobacteria--1:capture_species_counter=s__Kluyvera cryocrescens_A--1:evalue_avg=5.43e-94:evalue_max=5.43e-94:evalue_min=5.43e-94:evalue_std=0:evalue_sum=5.43e-94:gapopen_avg=0.0:gapopen_max=0.0:gapopen_min=0.0:gapopen_std=0:gapopen_sum=0.0:gtdb_class_counter=c__Gammaproteobacteria--2:gtdb_domain_counter=d__Bacteria--2:gtdb_family_counter=f__Burkholderiaceae--2:gtdb_genus_counter=g__Herminiimonas--2:gtdb_order_counter=o__Burkholderiales--2:gtdb_phylum_counter=p__Proteobacteria--2:gtdb_species_counter=s__Herminiimonas contaminans--1||s__Herminiimonas sp000013625--1:heptad_counter=MCP-36H--3:lbd_counter=:lca_tree=g__Herminiimonas:length_avg=156.0:length_max=156.0:length_min=156.0:length_std=0:length_sum=156.0:mismatch_avg=2.0:mismatch_max=2.0:mismatch_min=2.0:mismatch_std=0:mismatch_sum=2.0:name=N1171569:qcovhsp_avg=100.0:qcovhsp_max=100.0:qcovhsp_min=100.0:qcovhsp_std=0:qcovhsp_sum=100.0:qend_avg=156.0:qend_max=156.0:qend_min=156.0:qend_std=0:qend_sum=156.0:qstart_avg=1.0:qstart_max=1.0:qstart_min=1.0:qstart_std=0:qstart_sum=1.0:ref_name_counter=RS_GCF_015645465.1_protein.faa_NZ_JADOEL010000014.1_25@PF00015_full_PFAM.318.503--1:scovhsp_avg=84.3:scovhsp_max=84.3:scovhsp_min=84.3:scovhsp_std=0:scovhsp_sum=84.3:send_avg=162.0:send_max=162.0:send_min=162.0:send_std=0:send_sum=162.0:sstart_avg=7.0:sstart_max=7.0:sstart_min=7.0:sstart_std=0:sstart_sum=7.0])0.879:0.0226246[&&NHX:Sample_counter=rhiztom3--1:Type_counter=GTDB--3||capture--1:besthit_avg=98.7:besthit_max=98.7:besthit_min=98.7:besthit_std=0:besthit_sum=98.7:bitscore_avg=271.0:bitscore_max=271.0:bitscore_min=271.0:bitscore_std=0:bitscore_sum=271.0:capture_class_counter=c__Gammaproteobacteria--1:capture_domain_counter=d__Bacteria--1:capture_family_counter=f__Enterobacteriaceae--1:capture_genus_counter=g__Kluyvera--1:capture_order_counter=o__Enterobacterales--1:capture_phylum_counter=p__Proteobacteria--1:capture_species_counter=s__Kluyvera cryocrescens_A--1:evalue_avg=5.43e-94:evalue_max=5.43e-94:evalue_min=5.43e-94:evalue_std=0:evalue_sum=5.43e-94:gapopen_avg=0.0:gapopen_max=0.0:gapopen_min=0.0:gapopen_std=0:gapopen_sum=0.0:gtdb_class_counter=c__Gammaproteobacteria--3:gtdb_domain_counter=d__Bacteria--3:gtdb_family_counter=f__Burkholderiaceae--3:gtdb_genus_counter=g__Herminiimonas--3:gtdb_order_counter=o__Burkholderiales--3:gtdb_phylum_counter=p__Proteobacteria--3:gtdb_species_counter=s__Herminiimonas contaminans--1||s__Herminiimonas sp000013625--1||s__Herminiimonas sp003852535--1:heptad_counter=MCP-36H--4:lbd_counter=:lca_tree=g__Herminiimonas:length_avg=156.0:length_max=156.0:length_min=156.0:length_std=0:length_sum=156.0:mismatch_avg=2.0:mismatch_max=2.0:mismatch_min=2.0:mismatch_std=0:mismatch_sum=2.0:name=N1171570:qcovhsp_avg=100.0:qcovhsp_max=100.0:qcovhsp_min=100.0:qcovhsp_std=0:qcovhsp_sum=100.0:qend_avg=156.0:qend_max=156.0:qend_min=156.0:qend_std=0:qend_sum=156.0:qstart_avg=1.0:qstart_max=1.0:qstart_min=1.0:qstart_std=0:qstart_sum=1.0:ref_name_counter=RS_GCF_015645465.1_protein.faa_NZ_JADOEL010000014.1_25@PF00015_full_PFAM.318.503--1:scovhsp_avg=84.3:scovhsp_max=84.3:scovhsp_min=84.3:scovhsp_std=0:scovhsp_sum=84.3:send_avg=162.0:send_max=162.0:send_min=162.0:send_std=0:send_sum=162.0:sstart_avg=7.0:sstart_max=7.0:sstart_min=7.0:sstart_std=0:sstart_sum=7.0])0.976:0.0380808[&&NHX:Sample_counter=rhiztom3--1:Type_counter=GTDB--4||capture--1:besthit_avg=98.7:besthit_max=98.7:besthit_min=98.7:besthit_std=0:besthit_sum=98.7:bitscore_avg=271.0:bitscore_max=271.0:bitscore_min=271.0:bitscore_std=0:bitscore_sum=271.0:capture_class_counter=c__Gammaproteobacteria--1:capture_domain_counter=d__Bacteria--1:capture_family_counter=f__Enterobacteriaceae--1:capture_genus_counter=g__Kluyvera--1:capture_order_counter=o__Enterobacterales--1:capture_phylum_counter=p__Proteobacteria--1:capture_species_counter=s__Kluyvera cryocrescens_A--1:evalue_avg=5.43e-94:evalue_max=5.43e-94:evalue_min=5.43e-94:evalue_std=0:evalue_sum=5.43e-94:gapopen_avg=0.0:gapopen_max=0.0:gapopen_min=0.0:gapopen_std=0:gapopen_sum=0.0:gtdb_class_counter=c__Gammaproteobacteria--4:gtdb_domain_counter=d__Bacteria--4:gtdb_family_counter=f__Burkholderiaceae--4:gtdb_genus_counter=g__Herminiimonas--4:gtdb_order_counter=o__Burkholderiales--4:gtdb_phylum_counter=p__Proteobacteria--4:gtdb_species_counter=s__Herminiimonas arsenitoxidans--1||s__Herminiimonas contaminans--1||s__Herminiimonas sp000013625--1||s__Herminiimonas sp003852535--1:heptad_counter=MCP-36H--5:lbd_counter=:lca_tree=g__Herminiimonas:length_avg=156.0:length_max=156.0:length_min=156.0:length_std=0:length_sum=156.0:mismatch_avg=2.0:mismatch_max=2.0:mismatch_min=2.0:mismatch_std=0:mismatch_sum=2.0:name=N1171571:qcovhsp_avg=100.0:qcovhsp_max=100.0:qcovhsp_min=100.0:qcovhsp_std=0:qcovhsp_sum=100.0:qend_avg=156.0:qend_max=156.0:qend_min=156.0:qend_std=0:qend_sum=156.0:qstart_avg=1.0:qstart_max=1.0:qstart_min=1.0:qstart_std=0:qstart_sum=1.0:ref_name_counter=RS_GCF_015645465.1_protein.faa_NZ_JADOEL010000014.1_25@PF00015_full_PFAM.318.503--1:scovhsp_avg=84.3:scovhsp_max=84.3:scovhsp_min=84.3:scovhsp_std=0:scovhsp_sum=84.3:send_avg=162.0:send_max=162.0:send_min=162.0:send_std=0:send_sum=162.0:sstart_avg=7.0:sstart_max=7.0:sstart_min=7.0:sstart_std=0:sstart_sum=7.0])0.973:0.0489953[&&NHX:Sample_counter=rhizpot1--1||rhiztom1--3||rhiztom2--1||rhiztom3--2:Type_counter=GTDB--14||capture--7:besthit_avg=82.86666666666667:besthit_max=98.7:besthit_min=64.7:besthit_std=17.11967678822627:besthit_sum=248.60000000000002:bitscore_avg=215.0:bitscore_max=271.0:bitscore_min=167.0:bitscore_std=52.459508194416:bitscore_sum=645.0:capture_class_counter=c__Gammaproteobacteria--7:capture_domain_counter=d__Bacteria--7:capture_family_counter=f__Burkholderiaceae--4||f__Enterobacteriaceae--1||f__Halomonadaceae--1||f__Xanthomonadaceae--1:capture_genus_counter=g__Halomonas--1||g__Kluyvera--1||g__Massilia--4||g__Xanthomonas_A--1:capture_order_counter=o__Burkholderiales--4||o__Enterobacterales--1||o__Pseudomonadales--1||o__Xanthomonadales--1:capture_phylum_counter=p__Proteobacteria--7:capture_species_counter=s__Halomonas lutescens--1||s__Kluyvera cryocrescens_A--1||s__Massilia aurea_A--1||s__Massilia sp002339265--2||s__Massilia sp003520365--1||s__Xanthomonas_A sontii--1:evalue_avg=1.5833333333333335e-53:evalue_max=4.75e-53:evalue_min=5.43e-94:evalue_std=2.7424137786507225e-53:evalue_sum=4.75e-53:gapopen_avg=0.0:gapopen_max=0.0:gapopen_min=0.0:gapopen_std=0.0:gapopen_sum=0.0:gtdb_class_counter=c__Gammaproteobacteria--14:gtdb_domain_counter=d__Bacteria--14:gtdb_family_counter=f__Burkholderiaceae--14:gtdb_genus_counter=g__Herminiimonas--11||g__Oxalicibacterium--3:gtdb_order_counter=o__Burkholderiales--14:gtdb_phylum_counter=p__Proteobacteria--14:gtdb_species_counter=s__Herminiimonas arsenitoxidans--2||s__Herminiimonas contaminans--2||s__Herminiimonas fonticola--1||s__Herminiimonas sp000013625--3||s__Herminiimonas sp001464355--1||s__Herminiimonas sp003852535--2||s__Oxalicibacterium flavum--2||s__Oxalicibacterium solurbis--1:heptad_counter=MCP-36H--21:lbd_counter=:lca_tree=f__Burkholderiaceae:length_avg=149.0:length_max=156.0:length_min=135.0:length_std=12.12435565298214:length_sum=447.0:mismatch_avg=25.666666666666668:mismatch_max=55.0:mismatch_min=2.0:mismatch_std=26.950572040929544:mismatch_sum=77.0:name=N1171572:qcovhsp_avg=100.0:qcovhsp_max=100.0:qcovhsp_min=100.0:qcovhsp_std=0.0:qcovhsp_sum=300.0:qend_avg=149.0:qend_max=156.0:qend_min=135.0:qend_std=12.12435565298214:qend_sum=447.0:qstart_avg=1.0:qstart_max=1.0:qstart_min=1.0:qstart_std=0.0:qstart_sum=3.0:ref_name_counter=RS_GCF_000818395.1_protein.faa_NZ_JWJG01000028.1_4380@PF00015_full_PFAM.316.504--1||RS_GCF_002211445.1_protein.faa_NZ_LSTO01000002.1_193@PF00015_full_PFAM.319.506--1||RS_GCF_015645465.1_protein.faa_NZ_JADOEL010000014.1_25@PF00015_full_PFAM.318.503--1:scovhsp_avg=79.83333333333333:scovhsp_max=84.3:scovhsp_min=71.8:scovhsp_std=6.971609092120223:scovhsp_sum=239.5:send_avg=164.33333333333334:send_max=167.0:send_min=162.0:send_std=2.5166114784235836:send_sum=493.0:sstart_avg=16.333333333333332:sstart_max=33.0:sstart_min=7.0:sstart_std=14.46835627614047:sstart_sum=49.0])0.861:0.0284172[&&NHX:Sample_counter=rhizpot1--5||rhizpot3--2||rhiztom1--3||rhiztom2--1||rhiztom3--2:Type_counter=GTDB--29||capture--13:besthit_avg=84.38571428571427:besthit_max=98.7:besthit_min=64.7:besthit_std=10.98171640674149:besthit_sum=590.6999999999999:bitscore_avg=200.28571428571428:bitscore_max=271.0:bitscore_min=102.0:bitscore_std=53.40322801015648:bitscore_sum=1402.0:capture_class_counter=c__Gammaproteobacteria--12||c__UBA4802--1:capture_domain_counter=d__Bacteria--13:capture_family_counter=f__Burkholderiaceae--9||f__Enterobacteriaceae--1||f__Halomonadaceae--1||f__UBA5550--1||f__Xanthomonadaceae--1:capture_genus_counter=g__Achromobacter--1||g__Halomonas--1||g__Kluyvera--1||g__Massilia--7||g__Paraburkholderia--1||g__WRGT01--1||g__Xanthomonas_A--1:capture_order_counter=o__Burkholderiales--9||o__Enterobacterales--1||o__Pseudomonadales--1||o__UBA4802--1||o__Xanthomonadales--1:capture_phylum_counter=p__Proteobacteria--12||p__Spirochaetota--1:capture_species_counter=s__Achromobacter denitrificans--1||s__Halomonas lutescens--1||s__Kluyvera cryocrescens_A--1||s__Massilia aurea_A--3||s__Massilia sp002339265--2||s__Massilia sp002354135--1||s__Massilia sp003520365--1||s__Paraburkholderia lycopersici--1||s__WRGT01 sp002839285--1||s__Xanthomonas_A sontii--1:evalue_avg=5.728571428571429e-31:evalue_max=4.01e-30:evalue_min=5.43e-94:evalue_std=1.5156375367670014e-30:evalue_sum=4.01e-30:gapopen_avg=0.14285714285714285:gapopen_max=1.0:gapopen_min=0.0:gapopen_std=0.37796447300922725:gapopen_sum=1.0:gtdb_class_counter=c__Gammaproteobacteria--29:gtdb_domain_counter=d__Bacteria--29:gtdb_family_counter=f__Burkholderiaceae--29:gtdb_genus_counter=g__AVCC01--3||g__Collimonas--8||g__Herbaspirillum--1||g__Herminiimonas--11||g__Janthinobacterium--1||g__Oxalicibacterium--3||g__Pseudoduganella--1||g__Variovorax--1:gtdb_order_counter=o__Burkholderiales--29:gtdb_phylum_counter=p__Proteobacteria--29:gtdb_species_counter=s__AVCC01 sp012927585--1||s__AVCC01 sp012927625--2||s__Collimonas arenae--1||s__Collimonas arenae_A--1||s__Collimonas fungivorans--1||s__Collimonas fungivorans_A--1||s__Collimonas sp018305005--1||s__Collimonas sp900107095--1||s__Collimonas sp900111995--1||s__Collimonas sp900112135--1||s__Herbaspirillum autotrophicum--1||s__Herminiimonas arsenitoxidans--2||s__Herminiimonas contaminans--2||s__Herminiimonas fonticola--1||s__Herminiimonas sp000013625--3||s__Herminiimonas sp001464355--1||s__Herminiimonas sp003852535--2||s__Janthinobacterium sp003133225--1||s__Oxalicibacterium flavum--2||s__Oxalicibacterium solurbis--1||s__Pseudoduganella sp002454505--1||s__Variovorax sp000620225--1:heptad_counter=MCP-36H--42:lbd_counter=:lca_tree=f__Burkholderiaceae:length_avg=136.14285714285714:length_max=156.0:length_min=60.0:length_std=35.073392438469035:length_sum=953.0:mismatch_avg=22.571428571428573:mismatch_max=55.0:mismatch_min=2.0:mismatch_std=17.97087590943694:mismatch_sum=158.0:name=N1171573:qcovhsp_avg=99.89999999999999:qcovhsp_max=100.0:qcovhsp_min=99.3:qcovhsp_std=0.26457513110646014:qcovhsp_sum=699.3:qend_avg=136.14285714285714:qend_max=156.0:qend_min=60.0:qend_std=34.97345932479167:qend_sum=953.0:qstart_avg=1.1428571428571428:qstart_max=2.0:qstart_min=1.0:qstart_std=0.37796447300922725:qstart_sum=8.0:ref_name_counter=GB_GCA_002415335.1_protein.faa_DHXL01000076.1_1@PF00015_full_PFAM.321.423--1||RS_GCF_000786695.1_protein.faa_NZ_CP009962.1_1124@PF00015_full_PFAM.313.508--1||RS_GCF_000818395.1_protein.faa_NZ_JWJG01000028.1_4380@PF00015_full_PFAM.316.504--1||RS_GCF_002211445.1_protein.faa_NZ_LSTO01000002.1_193@PF00015_full_PFAM.319.506--3||RS_GCF_015645465.1_protein.faa_NZ_JADOEL010000014.1_25@PF00015_full_PFAM.318.503--1:scovhsp_avg=76.25714285714285:scovhsp_max=84.3:scovhsp_min=58.8:scovhsp_std=9.995641907494345:scovhsp_sum=533.8:send_avg=154.85714285714286:send_max=167.0:send_min=96.0:send_std=26.015563107676986:send_sum=1084.0:sstart_avg=19.714285714285715:sstart_max=37.0:sstart_min=7.0:sstart_std=14.056010407346339:sstart_sum=138.0],(((94f9ae81-2a2c-4088-b1d9-1a73e4537fef_4@MCPsignal.274.327:0.119934[&&NHX:Sample=rhizpot3:Type=capture:capture_class=c__Gammaproteobacteria:capture_domain=d__Bacteria:capture_family=f__Burkholderiaceae:capture_genus=g__Pseudoduganella:capture_order=o__Burkholderiales:capture_phylum=p__Proteobacteria:capture_species=s__Pseudoduganella namucuonensis:heptad=MCP-36H],(RS_GCF_009937975.1_protein.faa_NZ_AP018441.1_3834@PF00015_full_PFAM.1.208:0.0392219[&&NHX:Type=GTDB:gtdb_class=c__Gammaproteobacteria:gtdb_domain=d__Bacteria:gtdb_family=f__Burkholderiaceae:gtdb_genus=g__Undibacterium:gtdb_order=o__Burkholderiales:gtdb_phylum=p__Proteobacteria:gtdb_species=s__Undibacterium sp009937975:heptad=MCP-36H:species=d__Bacteria_p__Proteobacteria_c__Gammaproteobacteria_o__Burkholderiales_f__Burkholderiaceae_g__Undibacterium_s__Undibacterium sp009937975],RS_GCF_009937955.1_protein.faa_NZ_AP018439.1_3778@PF00015_full_PFAM.313.534:0.00442546[&&NHX:Type=GTDB:gtdb_class=c__Gammaproteobacteria:gtdb_domain=d__Bacteria:gtdb_family=f__Burkholderiaceae:gtdb_genus=g__Undibacterium:gtdb_order=o__Burkholderiales:gtdb_phylum=p__Proteobacteria:gtdb_species=s__Undibacterium sp009937955:heptad=MCP-36H:species=d__Bacteria_p__Proteobacteria_c__Gammaproteobacteria_o__Burkholderiales_f__Burkholderiaceae_g__Undibacterium_s__Undibacterium sp009937955])0.848:0.0833203[&&NHX:Sample_counter=:Type_counter=GTDB--2:capture_class_counter=:capture_domain_counter=:capture_family_counter=:capture_genus_counter=:capture_order_counter=:capture_phylum_counter=:capture_species_counter=:evoltype=D:gtdb_class_counter=c__Gammaproteobacteria--2:gtdb_domain_counter=d__Bacteria--2:gtdb_family_counter=f__Burkholderiaceae--2:gtdb_genus_counter=g__Undibacterium--2:gtdb_order_counter=o__Burkholderiales--2:gtdb_phylum_counter=p__Proteobacteria--2:gtdb_species_counter=s__Undibacterium sp009937955--1||s__Undibacterium sp009937975--1:heptad_counter=MCP-36H--2:lbd_counter=:lca=d__Bacteria:lca_tree=g__Undibacterium:name=N1171577:ref_name_counter=])0.761:0.0563074[&&NHX:Sample_counter=rhizpot3--1:Type_counter=GTDB--2||capture--1:capture_class_counter=c__Gammaproteobacteria--1:capture_domain_counter=d__Bacteria--1:capture_family_counter=f__Burkholderiaceae--1:capture_genus_counter=g__Pseudoduganella--1:capture_order_counter=o__Burkholderiales--1:capture_phylum_counter=p__Proteobacteria--1:capture_species_counter=s__Pseudoduganella namucuonensis--1:gtdb_class_counter=c__Gammaproteobacteria--2:gtdb_domain_counter=d__Bacteria--2:gtdb_family_counter=f__Burkholderiaceae--2:gtdb_genus_counter=g__Undibacterium--2:gtdb_order_counter=o__Burkholderiales--2:gtdb_phylum_counter=p__Proteobacteria--2:gtdb_species_counter=s__Undibacterium sp009937955--1||s__Undibacterium sp009937975--1:heptad_counter=MCP-36H--3:lbd_counter=:lca_tree=g__Undibacterium:name=N1171578:ref_name_counter=],((RS_GCF_900114705.1_protein.faa_NZ_FOTW01000027.1_71@PF00015_full_PFAM.358.541:0.0120886[&&NHX:Type=GTDB:gtdb_class=c__Gammaproteobacteria:gtdb_domain=d__Bacteria:gtdb_family=f__Burkholderiaceae:gtdb_genus=g__Rugamonas:gtdb_order=o__Burkholderiales:gtdb_phylum=p__Proteobacteria:gtdb_species=s__Rugamonas rubra:heptad=MCP-36H:species=d__Bacteria_p__Proteobacteria_c__Gammaproteobacteria_o__Burkholderiales_f__Burkholderiaceae_g__Rugamonas_s__Rugamonas rubra],RS_GCF_016461825.1_protein.faa_NZ_JAEMNU010000055.1_64@PF00015_full_PFAM.356.542:0.0256022[&&NHX:Type=GTDB:gtdb_class=c__Gammaproteobacteria:gtdb_domain=d__Bacteria:gtdb_family=f__Burkholderiaceae:gtdb_genus=g__Rugamonas:gtdb_order=o__Burkholderiales:gtdb_phylum=p__Proteobacteria:gtdb_species=s__Rugamonas sp016461825:heptad=MCP-36H:species=d__Bacteria_p__Proteobacteria_c__Gammaproteobacteria_o__Burkholderiales_f__Burkholderiaceae_g__Rugamonas_s__Rugamonas sp016461825])0.999:0.0754802[&&NHX:Sample_counter=:Type_counter=GTDB--2:capture_class_counter=:capture_domain_counter=:capture_family_counter=:capture_genus_counter=:capture_order_counter=:capture_phylum_counter=:capture_species_counter=:evoltype=D:gtdb_class_counter=c__Gammaproteobacteria--2:gtdb_domain_counter=d__Bacteria--2:gtdb_family_counter=f__Burkholderiaceae--2:gtdb_genus_counter=g__Rugamonas--2:gtdb_order_counter=o__Burkholderiales--2:gtdb_phylum_counter=p__Proteobacteria--2:gtdb_species_counter=s__Rugamonas rubra--1||s__Rugamonas sp016461825--1:heptad_counter=MCP-36H--2:lbd_counter=:lca=d__Bacteria:lca_tree=g__Rugamonas:name=N1171581:ref_name_counter=],(GB_GCA_903914535.1_protein.faa_CAIWPG010000078.1_8@PF00015_full_PFAM.411.587:0.0530258[&&NHX:Type=GTDB:gtdb_class=c__Gammaproteobacteria:gtdb_domain=d__Bacteria:gtdb_family=f__Burkholderiaceae:gtdb_genus=g__Solimicrobium:gtdb_order=o__Burkholderiales:gtdb_phylum=p__Proteobacteria:gtdb_species=s__Solimicrobium sp903914535:heptad=MCP-36H:species=d__Bacteria_p__Proteobacteria_c__Gammaproteobacteria_o__Burkholderiales_f__Burkholderiaceae_g__Solimicrobium_s__Solimicrobium sp903914535],GB_GCA_903914535.1_protein.faa_CAIWPG010000160.1_5@PF00015_full_PFAM.313.500:0.0929222[&&NHX:Type=GTDB:gtdb_class=c__Gammaproteobacteria:gtdb_domain=d__Bacteria:gtdb_family=f__Burkholderiaceae:gtdb_genus=g__Solimicrobium:gtdb_order=o__Burkholderiales:gtdb_phylum=p__Proteobacteria:gtdb_species=s__Solimicrobium sp903914535:heptad=MCP-36H:species=d__Bacteria_p__Proteobacteria_c__Gammaproteobacteria_o__Burkholderiales_f__Burkholderiaceae_g__Solimicrobium_s__Solimicrobium sp903914535])0.405:0.0236751[&&NHX:Sample_counter=:Type_counter=GTDB--2:capture_class_counter=:capture_domain_counter=:capture_family_counter=:capture_genus_counter=:capture_order_counter=:capture_phylum_counter=:capture_species_counter=:evoltype=D:gtdb_class_counter=c__Gammaproteobacteria--2:gtdb_domain_counter=d__Bacteria--2:gtdb_family_counter=f__Burkholderiaceae--2:gtdb_genus_counter=g__Solimicrobium--2:gtdb_order_counter=o__Burkholderiales--2:gtdb_phylum_counter=p__Proteobacteria--2:gtdb_species_counter=s__Solimicrobium sp903914535--2:heptad_counter=MCP-36H--2:lbd_counter=:lca=d__Bacteria:lca_tree=s__Solimicrobium sp903914535:name=N1171584:ref_name_counter=])0.725:0.0189973[&&NHX:Sample_counter=:Type_counter=GTDB--4:capture_class_counter=:capture_domain_counter=:capture_family_counter=:capture_genus_counter=:capture_order_counter=:capture_phylum_counter=:capture_species_counter=:evoltype=D:gtdb_class_counter=c__Gammaproteobacteria--4:gtdb_domain_counter=d__Bacteria--4:gtdb_family_counter=f__Burkholderiaceae--4:gtdb_genus_counter=g__Rugamonas--2||g__Solimicrobium--2:gtdb_order_counter=o__Burkholderiales--4:gtdb_phylum_counter=p__Proteobacteria--4:gtdb_species_counter=s__Rugamonas rubra--1||s__Rugamonas sp016461825--1||s__Solimicrobium sp903914535--2:heptad_counter=MCP-36H--4:lbd_counter=:lca=d__Bacteria:lca_tree=f__Burkholderiaceae:name=N1171585:ref_name_counter=])0.875:0.0385732[&&NHX:Sample_counter=rhizpot3--1:Type_counter=GTDB--6||capture--1:capture_class_counter=c__Gammaproteobacteria--1:capture_domain_counter=d__Bacteria--1:capture_family_counter=f__Burkholderiaceae--1:capture_genus_counter=g__Pseudoduganella--1:capture_order_counter=o__Burkholderiales--1:capture_phylum_counter=p__Proteobacteria--1:capture_species_counter=s__Pseudoduganella namucuonensis--1:gtdb_class_counter=c__Gammaproteobacteria--6:gtdb_domain_counter=d__Bacteria--6:gtdb_family_counter=f__Burkholderiaceae--6:gtdb_genus_counter=g__Rugamonas--2||g__Solimicrobium--2||g__Undibacterium--2:gtdb_order_counter=o__Burkholderiales--6:gtdb_phylum_counter=p__Proteobacteria--6:gtdb_species_counter=s__Rugamonas rubra--1||s__Rugamonas sp016461825--1||s__Solimicrobium sp903914535--2||s__Undibacterium sp009937955--1||s__Undibacterium sp009937975--1:heptad_counter=MCP-36H--7:lbd_counter=:lca_tree=f__Burkholderiaceae:name=N1171586:ref_name_counter=],(((GB_GCA_013284265.1_protein.faa_JABTBR010000015.1_42@PF00015_full_PFAM.313.502:0.07303[&&NHX:Type=GTDB:gtdb_class=c__Gammaproteobacteria:gtdb_domain=d__Bacteria:gtdb_family=f__Burkholderiaceae:gtdb_genus=g__Rugamonas:gtdb_order=o__Burkholderiales:gtdb_phylum=p__Proteobacteria:gtdb_species=s__Rugamonas sp013284265:heptad=MCP-36H:species=d__Bacteria_p__Proteobacteria_c__Gammaproteobacteria_o__Burkholderiales_f__Burkholderiaceae_g__Rugamonas_s__Rugamonas sp013284265],95fb540a-e25e-4329-bde4-264d40700563_4@MCPsignal.36.116:0.0811942[&&NHX:Sample=rhizpot1:Type=capture:capture_class=c__Gammaproteobacteria:capture_domain=d__Bacteria:capture_family=f__Burkholderiaceae:capture_genus=g__Massilia:capture_order=o__Burkholderiales:capture_phylum=p__Proteobacteria:capture_species=s__Massilia aurea_A:heptad=MCP-36H])0.658:0.0351184[&&NHX:Sample_counter=rhizpot1--1:Type_counter=GTDB--1||capture--1:capture_class_counter=c__Gammaproteobacteria--1:capture_domain_counter=d__Bacteria--1:capture_family_counter=f__Burkholderiaceae--1:capture_genus_counter=g__Massilia--1:capture_order_counter=o__Burkholderiales--1:capture_phylum_counter=p__Proteobacteria--1:capture_species_counter=s__Massilia aurea_A--1:gtdb_class_counter=c__Gammaproteobacteria--1:gtdb_domain_counter=d__Bacteria--1:gtdb_family_counter=f__Burkholderiaceae--1:gtdb_genus_counter=g__Rugamonas--1:gtdb_order_counter=o__Burkholderiales--1:gtdb_phylum_counter=p__Proteobacteria--1:gtdb_species_counter=s__Rugamonas sp013284265--1:heptad_counter=MCP-36H--2:lbd_counter=:lca_tree=s__Rugamonas sp013284265:name=N1171589:ref_name_counter=],(((((RS_GCF_014042365.1_protein.faa_NZ_JACEZS010000002.1_158@PF00015_full_PFAM.329.510:0[&&NHX:Type=GTDB:gtdb_class=c__Gammaproteobacteria:gtdb_domain=d__Bacteria:gtdb_family=f__Burkholderiaceae:gtdb_genus=g__LX47W:gtdb_order=o__Burkholderiales:gtdb_phylum=p__Proteobacteria:gtdb_species=s__LX47W sp014042365:heptad=MCP-36H:species=d__Bacteria_p__Proteobacteria_c__Gammaproteobacteria_o__Burkholderiales_f__Burkholderiaceae_g__LX47W_s__LX47W sp014042365],RS_GCF_014042345.1_protein.faa_NZ_JACEZT010000007.1_124@PF00015_full_PFAM.329.510:0[&&NHX:Type=GTDB:gtdb_class=c__Gammaproteobacteria:gtdb_domain=d__Bacteria:gtdb_family=f__Burkholderiaceae:gtdb_genus=g__LX47W:gtdb_order=o__Burkholderiales:gtdb_phylum=p__Proteobacteria:gtdb_species=s__LX47W sp014042345:heptad=MCP-36H:species=d__Bacteria_p__Proteobacteria_c__Gammaproteobacteria_o__Burkholderiales_f__Burkholderiaceae_g__LX47W_s__LX47W sp014042345]):0.00406619[&&NHX:Sample_counter=:Type_counter=GTDB--2:capture_class_counter=:capture_domain_counter=:capture_family_counter=:capture_genus_counter=:capture_order_counter=:capture_phylum_counter=:capture_species_counter=:evoltype=D:gtdb_class_counter=c__Gammaproteobacteria--2:gtdb_domain_counter=d__Bacteria--2:gtdb_family_counter=f__Burkholderiaceae--2:gtdb_genus_counter=g__LX47W--2:gtdb_order_counter=o__Burkholderiales--2:gtdb_phylum_counter=p__Proteobacteria--2:gtdb_species_counter=s__LX47W sp014042345--1||s__LX47W sp014042365--1:heptad_counter=MCP-36H--2:lbd_counter=:lca=d__Bacteria:lca_tree=g__LX47W:name=N1171592:ref_name_counter=],RS_GCF_014042355.1_protein.faa_NZ_JACEZU010000010.1_66@PF00015_full_PFAM.329.510:5e-09[&&NHX:Type=GTDB:gtdb_class=c__Gammaproteobacteria:gtdb_domain=d__Bacteria:gtdb_family=f__Burkholderiaceae:gtdb_genus=g__LX47W:gtdb_order=o__Burkholderiales:gtdb_phylum=p__Proteobacteria:gtdb_species=s__LX47W sp014042355:heptad=MCP-36H:species=d__Bacteria_p__Proteobacteria_c__Gammaproteobacteria_o__Burkholderiales_f__Burkholderiaceae_g__LX47W_s__LX47W sp014042355])0.982:0.0418873[&&NHX:Sample_counter=:Type_counter=GTDB--3:capture_class_counter=:capture_domain_counter=:capture_family_counter=:capture_genus_counter=:capture_order_counter=:capture_phylum_counter=:capture_species_counter=:evoltype=D:gtdb_class_counter=c__Gammaproteobacteria--3:gtdb_domain_counter=d__Bacteria--3:gtdb_family_counter=f__Burkholderiaceae--3:gtdb_genus_counter=g__LX47W--3:gtdb_order_counter=o__Burkholderiales--3:gtdb_phylum_counter=p__Proteobacteria--3:gtdb_species_counter=s__LX47W sp014042345--1||s__LX47W sp014042355--1||s__LX47W sp014042365--1:heptad_counter=MCP-36H--3:lbd_counter=:lca=d__Bacteria:lca_tree=g__LX47W:name=N1171594:ref_name_counter=],((RS_GCF_009857495.1_protein.faa_NZ_WWCO01000041.1_4@PF00015_full_PFAM.329.520:0.0466036[&&NHX:Type=GTDB:gtdb_class=c__Gammaproteobacteria:gtdb_domain=d__Bacteria:gtdb_family=f__Burkholderiaceae:gtdb_genus=g__Duganella:gtdb_order=o__Burkholderiales:gtdb_phylum=p__Proteobacteria:gtdb_species=s__Duganella sp009857495:heptad=MCP-36H:species=d__Bacteria_p__Proteobacteria_c__Gammaproteobacteria_o__Burkholderiales_f__Burkholderiaceae_g__Duganella_s__Duganella sp009857495],((RS_GCF_009857915.1_protein.faa_NZ_WWCM01000005.1_202@PF00015_full_PFAM.328.513:0.0385311[&&NHX:Type=GTDB:gtdb_class=c__Gammaproteobacteria:gtdb_domain=d__Bacteria:gtdb_family=f__Burkholderiaceae:gtdb_genus=g__Duganella:gtdb_order=o__Burkholderiales:gtdb_phylum=p__Proteobacteria:gtdb_species=s__Duganella sp009857915:heptad=MCP-36H:species=d__Bacteria_p__Proteobacteria_c__Gammaproteobacteria_o__Burkholderiales_f__Burkholderiaceae_g__Duganella_s__Duganella sp009857915],(RS_GCF_009857835.1_protein.faa_NZ_WWCL01000002.1_808@PF00015_full_PFAM.326.513:5e-09[&&NHX:Type=GTDB:gtdb_class=c__Gammaproteobacteria:gtdb_domain=d__Bacteria:gtdb_family=f__Burkholderiaceae:gtdb_genus=g__Duganella:gtdb_order=o__Burkholderiales:gtdb_phylum=p__Proteobacteria:gtdb_species=s__Duganella fentianensis:heptad=MCP-36H:species=d__Bacteria_p__Proteobacteria_c__Gammaproteobacteria_o__Burkholderiales_f__Burkholderiaceae_g__Duganella_s__Duganella fentianensis],RS_GCF_009720775.1_protein.faa_NZ_WNKW01000005.1_188@PF00015_full_PFAM.326.513:0.00381728[&&NHX:Type=GTDB:gtdb_class=c__Gammaproteobacteria:gtdb_domain=d__Bacteria:gtdb_family=f__Burkholderiaceae:gtdb_genus=g__Duganella:gtdb_order=o__Burkholderiales:gtdb_phylum=p__Proteobacteria:gtdb_species=s__Duganella danionis:heptad=MCP-36H:species=d__Bacteria_p__Proteobacteria_c__Gammaproteobacteria_o__Burkholderiales_f__Burkholderiaceae_g__Duganella_s__Duganella danionis])0.859:0.0130597[&&NHX:Sample_counter=:Type_counter=GTDB--2:capture_class_counter=:capture_domain_counter=:capture_family_counter=:capture_genus_counter=:capture_order_counter=:capture_phylum_counter=:capture_species_counter=:evoltype=D:gtdb_class_counter=c__Gammaproteobacteria--2:gtdb_domain_counter=d__Bacteria--2:gtdb_family_counter=f__Burkholderiaceae--2:gtdb_genus_counter=g__Duganella--2:gtdb_order_counter=o__Burkholderiales--2:gtdb_phylum_counter=p__Proteobacteria--2:gtdb_species_counter=s__Duganella danionis--1||s__Duganella fentianensis--1:heptad_counter=MCP-36H--2:lbd_counter=:lca=d__Bacteria:lca_tree=g__Duganella:name=N1171599:ref_name_counter=])0.989:0.0499695[&&NHX:Sample_counter=:Type_counter=GTDB--3:capture_class_counter=:capture_domain_counter=:capture_family_counter=:capture_genus_counter=:capture_order_counter=:capture_phylum_counter=:capture_species_counter=:evoltype=D:gtdb_class_counter=c__Gammaproteobacteria--3:gtdb_domain_counter=d__Bacteria--3:gtdb_family_counter=f__Burkholderiaceae--3:gtdb_genus_counter=g__Duganella--3:gtdb_order_counter=o__Burkholderiales--3:gtdb_phylum_counter=p__Proteobacteria--3:gtdb_species_counter=s__Duganella danionis--1||s__Duganella fentianensis--1||s__Duganella sp009857915--1:heptad_counter=MCP-36H--3:lbd_counter=:lca=d__Bacteria:lca_tree=g__Duganella:name=N1171600:ref_name_counter=],(RS_GCF_013376005.1_protein.faa_NZ_JABMJK010000002.1_130@PF00015_full_PFAM.327.518:0.0227239[&&NHX:Type=GTDB:gtdb_class=c__Gammaproteobacteria:gtdb_domain=d__Bacteria:gtdb_family=f__Burkholderiaceae:gtdb_genus=g__Duganella:gtdb_order=o__Burkholderiales:gtdb_phylum=p__Proteobacteria:gtdb_species=s__Duganella sp013376005:heptad=MCP-36H:species=d__Bacteria_p__Proteobacteria_c__Gammaproteobacteria_o__Burkholderiales_f__Burkholderiaceae_g__Duganella_s__Duganella sp013376005],(RS_GCF_009720825.1_protein.faa_NZ_WNKY01000029.1_55@PF00015_full_PFAM.327.521:0.0233182[&&NHX:Type=GTDB:gtdb_class=c__Gammaproteobacteria:gtdb_domain=d__Bacteria:gtdb_family=f__Burkholderiaceae:gtdb_genus=g__Duganella:gtdb_order=o__Burkholderiales:gtdb_phylum=p__Proteobacteria:gtdb_species=s__Duganella radicis:heptad=MCP-36H:species=d__Bacteria_p__Proteobacteria_c__Gammaproteobacteria_o__Burkholderiales_f__Burkholderiaceae_g__Duganella_s__Duganella radicis],RS_GCF_009857435.1_protein.faa_NZ_WWCK01000003.1_63@PF00015_full_PFAM.330.513:0.00549574[&&NHX:Type=GTDB:gtdb_class=c__Gammaproteobacteria:gtdb_domain=d__Bacteria:gtdb_family=f__Burkholderiaceae:gtdb_genus=g__Duganella:gtdb_order=o__Burkholderiales:gtdb_phylum=p__Proteobacteria:gtdb_species=s__Duganella sp009857435:heptad=MCP-36H:species=d__Bacteria_p__Proteobacteria_c__Gammaproteobacteria_o__Burkholderiales_f__Burkholderiaceae_g__Duganella_s__Duganella sp009857435])0.383:0.00719753[&&NHX:Sample_counter=:Type_counter=GTDB--2:capture_class_counter=:capture_domain_counter=:capture_family_counter=:capture_genus_counter=:capture_order_counter=:capture_phylum_counter=:capture_species_counter=:evoltype=D:gtdb_class_counter=c__Gammaproteobacteria--2:gtdb_domain_counter=d__Bacteria--2:gtdb_family_counter=f__Burkholderiaceae--2:gtdb_genus_counter=g__Duganella--2:gtdb_order_counter=o__Burkholderiales--2:gtdb_phylum_counter=p__Proteobacteria--2:gtdb_species_counter=s__Duganella radicis--1||s__Duganella sp009857435--1:heptad_counter=MCP-36H--2:lbd_counter=:lca=d__Bacteria:lca_tree=g__Duganella:name=N1171604:ref_name_counter=])0.883:0.0140634[&&NHX:Sample_counter=:Type_counter=GTDB--3:capture_class_counter=:capture_domain_counter=:capture_family_counter=:capture_genus_counter=:capture_order_counter=:capture_phylum_counter=:capture_species_counter=:evoltype=D:gtdb_class_counter=c__Gammaproteobacteria--3:gtdb_domain_counter=d__Bacteria--3:gtdb_family_counter=f__Burkholderiaceae--3:gtdb_genus_counter=g__Duganella--3:gtdb_order_counter=o__Burkholderiales--3:gtdb_phylum_counter=p__Proteobacteria--3:gtdb_species_counter=s__Duganella radicis--1||s__Duganella sp009857435--1||s__Duganella sp013376005--1:heptad_counter=MCP-36H--3:lbd_counter=:lca=d__Bacteria:lca_tree=g__Duganella:name=N1171605:ref_name_counter=])0:5e-09[&&NHX:Sample_counter=:Type_counter=GTDB--6:capture_class_counter=:capture_domain_counter=:capture_family_counter=:capture_genus_counter=:capture_order_counter=:capture_phylum_counter=:capture_species_counter=:evoltype=D:gtdb_class_counter=c__Gammaproteobacteria--6:gtdb_domain_counter=d__Bacteria--6:gtdb_family_counter=f__Burkholderiaceae--6:gtdb_genus_counter=g__Duganella--6:gtdb_order_counter=o__Burkholderiales--6:gtdb_phylum_counter=p__Proteobacteria--6:gtdb_species_counter=s__Duganella danionis--1||s__Duganella fentianensis--1||s__Duganella radicis--1||s__Duganella sp009857435--1||s__Duganella sp009857915--1||s__Duganella sp013376005--1:heptad_counter=MCP-36H--6:lbd_counter=:lca=d__Bacteria:lca_tree=g__Duganella:name=N1171606:ref_name_counter=])0.975:0.0403555[&&NHX:Sample_counter=:Type_counter=GTDB--7:capture_class_counter=:capture_domain_counter=:capture_family_counter=:capture_genus_counter=:capture_order_counter=:capture_phylum_counter=:capture_species_counter=:evoltype=D:gtdb_class_counter=c__Gammaproteobacteria--7:gtdb_domain_counter=d__Bacteria--7:gtdb_family_counter=f__Burkholderiaceae--7:gtdb_genus_counter=g__Duganella--7:gtdb_order_counter=o__Burkholderiales--7:gtdb_phylum_counter=p__Proteobacteria--7:gtdb_species_counter=s__Duganella danionis--1||s__Duganella fentianensis--1||s__Duganella radicis--1||s__Duganella sp009857435--1||s__Duganella sp009857495--1||s__Duganella sp009857915--1||s__Duganella sp013376005--1:heptad_counter=MCP-36H--7:lbd_counter=:lca=d__Bacteria:lca_tree=g__Duganella:name=N1171607:ref_name_counter=],(((RS_GCF_900110275.1_protein.faa_NZ_FODC01000005.1_179@PF00015_full_PFAM.328.514:5e-09[&&NHX:Type=GTDB:gtdb_class=c__Gammaproteobacteria:gtdb_domain=d__Bacteria:gtdb_family=f__Burkholderiaceae:gtdb_genus=g__Duganella:gtdb_order=o__Burkholderiales:gtdb_phylum=p__Proteobacteria:gtdb_species=s__Duganella sp900110275:heptad=MCP-36H:species=d__Bacteria_p__Proteobacteria_c__Gammaproteobacteria_o__Burkholderiales_f__Burkholderiaceae_g__Duganella_s__Duganella sp900110275],RS_GCF_017833525.1_protein.faa_NZ_JAFICD010000010.1_204@PF00015_full_PFAM.328.515:5e-09[&&NHX:Type=GTDB:gtdb_class=c__Gammaproteobacteria:gtdb_domain=d__Bacteria:gtdb_family=f__Burkholderiaceae:gtdb_genus=g__Duganella:gtdb_order=o__Burkholderiales:gtdb_phylum=p__Proteobacteria:gtdb_species=s__Duganella sp017833525:heptad=MCP-36H:species=d__Bacteria_p__Proteobacteria_c__Gammaproteobacteria_o__Burkholderiales_f__Burkholderiaceae_g__Duganella_s__Duganella sp017833525])0.987:0.0237039[&&NHX:Sample_counter=:Type_counter=GTDB--2:capture_class_counter=:capture_domain_counter=:capture_family_counter=:capture_genus_counter=:capture_order_counter=:capture_phylum_counter=:capture_species_counter=:evoltype=D:gtdb_class_counter=c__Gammaproteobacteria--2:gtdb_domain_counter=d__Bacteria--2:gtdb_family_counter=f__Burkholderiaceae--2:gtdb_genus_counter=g__Duganella--2:gtdb_order_counter=o__Burkholderiales--2:gtdb_phylum_counter=p__Proteobacteria--2:gtdb_species_counter=s__Duganella sp017833525--1||s__Duganella sp900110275--1:heptad_counter=MCP-36H--2:lbd_counter=:lca=d__Bacteria:lca_tree=g__Duganella:name=N1171610:ref_name_counter=],(((RS_GCF_001758785.1_protein.faa_NZ_LROM01000092.1_60@PF00015_full_PFAM.325.511:5e-09[&&NHX:Type=GTDB:gtdb_class=c__Gammaproteobacteria:gtdb_domain=d__Bacteria:gtdb_family=f__Burkholderiaceae:gtdb_genus=g__Duganella:gtdb_order=o__Burkholderiales:gtdb_phylum=p__Proteobacteria:gtdb_species=s__Duganella phyllosphaerae:heptad=MCP-36H:species=d__Bacteria_p__Proteobacteria_c__Gammaproteobacteria_o__Burkholderiales_f__Burkholderiaceae_g__Duganella_s__Duganella phyllosphaerae],c9feab7b-4085-426f-8cee-dc256725e47a_5@MCPsignal.135.198:5e-09[&&NHX:Sample=rhizpot2:Type=capture:capture_class=c__Gemmatimonadetes:capture_domain=d__Bacteria:capture_family=f__Gemmatimonadaceae:capture_genus=g__JABFXC01:capture_order=o__Gemmatimonadales:capture_phylum=p__Gemmatimonadota:capture_species=s__JABFXC01 sp013361745:heptad=MCP-36H])0.983:0.0605514[&&NHX:Sample_counter=rhizpot2--1:Type_counter=GTDB--1||capture--1:capture_class_counter=c__Gemmatimonadetes--1:capture_domain_counter=d__Bacteria--1:capture_family_counter=f__Gemmatimonadaceae--1:capture_genus_counter=g__JABFXC01--1:capture_order_counter=o__Gemmatimonadales--1:capture_phylum_counter=p__Gemmatimonadota--1:capture_species_counter=s__JABFXC01 sp013361745--1:gtdb_class_counter=c__Gammaproteobacteria--1:gtdb_domain_counter=d__Bacteria--1:gtdb_family_counter=f__Burkholderiaceae--1:gtdb_genus_counter=g__Duganella--1:gtdb_order_counter=o__Burkholderiales--1:gtdb_phylum_counter=p__Proteobacteria--1:gtdb_species_counter=s__Duganella phyllosphaerae--1:heptad_counter=MCP-36H--2:lbd_counter=:lca_tree=s__Duganella phyllosphaerae:name=N1171613:ref_name_counter=],(RS_GCF_009857535.1_protein.faa_NZ_WWCS01000043.1_1@PF00015_full_PFAM.327.514:0.0510299[&&NHX:Type=GTDB:gtdb_class=c__Gammaproteobacteria:gtdb_domain=d__Bacteria:gtdb_family=f__Burkholderiaceae:gtdb_genus=g__Duganella:gtdb_order=o__Burkholderiales:gtdb_phylum=p__Proteobacteria:gtdb_species=s__Duganella margarita:heptad=MCP-36H:species=d__Bacteria_p__Proteobacteria_c__Gammaproteobacteria_o__Burkholderiales_f__Burkholderiaceae_g__Duganella_s__Duganella margarita],(RS_GCF_003416985.1_protein.faa_NZ_QVIN01000006.1_437@PF00015_full_PFAM.328.533:0.0114032[&&NHX:Type=GTDB:gtdb_class=c__Gammaproteobacteria:gtdb_domain=d__Bacteria:gtdb_family=f__Burkholderiaceae:gtdb_genus=g__Duganella:gtdb_order=o__Burkholderiales:gtdb_phylum=p__Proteobacteria:gtdb_species=s__Duganella sp003416985:heptad=MCP-36H:species=d__Bacteria_p__Proteobacteria_c__Gammaproteobacteria_o__Burkholderiales_f__Burkholderiaceae_g__Duganella_s__Duganella sp003416985],(((RS_GCF_000335815.1_protein.faa_NZ_AMWD01000002.1_1497@PF00015_full_PFAM.325.516:0.00374867[&&NHX:Type=GTDB:gtdb_class=c__Gammaproteobacteria:gtdb_domain=d__Bacteria:gtdb_family=f__Burkholderiaceae:gtdb_genus=g__Duganella:gtdb_order=o__Burkholderiales:gtdb_phylum=p__Proteobacteria:gtdb_species=s__Duganella sp000335815:heptad=MCP-36H:species=d__Bacteria_p__Proteobacteria_c__Gammaproteobacteria_o__Burkholderiales_f__Burkholderiaceae_g__Duganella_s__Duganella sp000335815],RS_GCF_009380215.1_protein.faa_NZ_WHUG01000010.1_199@PF00015_full_PFAM.327.513:0.00383245[&&NHX:Type=GTDB:gtdb_class=c__Gammaproteobacteria:gtdb_domain=d__Bacteria:gtdb_family=f__Burkholderiaceae:gtdb_genus=g__Duganella:gtdb_order=o__Burkholderiales:gtdb_phylum=p__Proteobacteria:gtdb_species=s__Duganella sp009380215:heptad=MCP-36H:species=d__Bacteria_p__Proteobacteria_c__Gammaproteobacteria_o__Burkholderiales_f__Burkholderiaceae_g__Duganella_s__Duganella sp009380215])0.893:0.00754741[&&NHX:Sample_counter=:Type_counter=GTDB--2:capture_class_counter=:capture_domain_counter=:capture_family_counter=:capture_genus_counter=:capture_order_counter=:capture_phylum_counter=:capture_species_counter=:evoltype=D:gtdb_class_counter=c__Gammaproteobacteria--2:gtdb_domain_counter=d__Bacteria--2:gtdb_family_counter=f__Burkholderiaceae--2:gtdb_genus_counter=g__Duganella--2:gtdb_order_counter=o__Burkholderiales--2:gtdb_phylum_counter=p__Proteobacteria--2:gtdb_species_counter=s__Duganella sp000335815--1||s__Duganella sp009380215--1:heptad_counter=MCP-36H--2:lbd_counter=:lca=d__Bacteria:lca_tree=g__Duganella:name=N1171618:ref_name_counter=],GB_GCA_000381565.1_protein.faa_KB906724.1_1804@PF00015_full_PFAM.325.517:5e-09[&&NHX:Type=GTDB:gtdb_class=c__Gammaproteobacteria:gtdb_domain=d__Bacteria:gtdb_family=f__Burkholderiaceae:gtdb_genus=g__Duganella:gtdb_order=o__Burkholderiales:gtdb_phylum=p__Proteobacteria:gtdb_species=s__Duganella sp000381565:heptad=MCP-36H:species=d__Bacteria_p__Proteobacteria_c__Gammaproteobacteria_o__Burkholderiales_f__Burkholderiaceae_g__Duganella_s__Duganella sp000381565])0:5e-09[&&NHX:Sample_counter=:Type_counter=GTDB--3:capture_class_counter=:capture_domain_counter=:capture_family_counter=:capture_genus_counter=:capture_order_counter=:capture_phylum_counter=:capture_species_counter=:evoltype=D:gtdb_class_counter=c__Gammaproteobacteria--3:gtdb_domain_counter=d__Bacteria--3:gtdb_family_counter=f__Burkholderiaceae--3:gtdb_genus_counter=g__Duganella--3:gtdb_order_counter=o__Burkholderiales--3:gtdb_phylum_counter=p__Proteobacteria--3:gtdb_species_counter=s__Duganella sp000335815--1||s__Duganella sp000381565--1||s__Duganella sp009380215--1:heptad_counter=MCP-36H--3:lbd_counter=:lca=d__Bacteria:lca_tree=g__Duganella:name=N1171620:ref_name_counter=],RS_GCF_003416895.1_protein.faa_NZ_QVIO01000001.1_583@PF00015_full_PFAM.329.528:5e-09[&&NHX:Type=GTDB:gtdb_class=c__Gammaproteobacteria:gtdb_domain=d__Bacteria:gtdb_family=f__Burkholderiaceae:gtdb_genus=g__Duganella:gtdb_order=o__Burkholderiales:gtdb_phylum=p__Proteobacteria:gtdb_species=s__Duganella sp003416895:heptad=MCP-36H:species=d__Bacteria_p__Proteobacteria_c__Gammaproteobacteria_o__Burkholderiales_f__Burkholderiaceae_g__Duganella_s__Duganella sp003416895])0.828:0.0103811[&&NHX:Sample_counter=:Type_counter=GTDB--4:capture_class_counter=:capture_domain_counter=:capture_family_counter=:capture_genus_counter=:capture_order_counter=:capture_phylum_counter=:capture_species_counter=:evoltype=D:gtdb_class_counter=c__Gammaproteobacteria--4:gtdb_domain_counter=d__Bacteria--4:gtdb_family_counter=f__Burkholderiaceae--4:gtdb_genus_counter=g__Duganella--4:gtdb_order_counter=o__Burkholderiales--4:gtdb_phylum_counter=p__Proteobacteria--4:gtdb_species_counter=s__Duganella sp000335815--1||s__Duganella sp000381565--1||s__Duganella sp003416895--1||s__Duganella sp009380215--1:heptad_counter=MCP-36H--4:lbd_counter=:lca=d__Bacteria:lca_tree=g__Duganella:name=N1171622:ref_name_counter=])0.772:0.0103368[&&NHX:Sample_counter=:Type_counter=GTDB--5:capture_class_counter=:capture_domain_counter=:capture_family_counter=:capture_genus_counter=:capture_order_counter=:capture_phylum_counter=:capture_species_counter=:evoltype=D:gtdb_class_counter=c__Gammaproteobacteria--5:gtdb_domain_counter=d__Bacteria--5:gtdb_family_counter=f__Burkholderiaceae--5:gtdb_genus_counter=g__Duganella--5:gtdb_order_counter=o__Burkholderiales--5:gtdb_phylum_counter=p__Proteobacteria--5:gtdb_species_counter=s__Duganella sp000335815--1||s__Duganella sp000381565--1||s__Duganella sp003416895--1||s__Duganella sp003416985--1||s__Duganella sp009380215--1:heptad_counter=MCP-36H--5:lbd_counter=:lca=d__Bacteria:lca_tree=g__Duganella:name=N1171623:ref_name_counter=])0.81:0.0161359[&&NHX:Sample_counter=:Type_counter=GTDB--6:capture_class_counter=:capture_domain_counter=:capture_family_counter=:capture_genus_counter=:capture_order_counter=:capture_phylum_counter=:capture_species_counter=:evoltype=D:gtdb_class_counter=c__Gammaproteobacteria--6:gtdb_domain_counter=d__Bacteria--6:gtdb_family_counter=f__Burkholderiaceae--6:gtdb_genus_counter=g__Duganella--6:gtdb_order_counter=o__Burkholderiales--6:gtdb_phylum_counter=p__Proteobacteria--6:gtdb_species_counter=s__Duganella margarita--1||s__Duganella sp000335815--1||s__Duganella sp000381565--1||s__Duganella sp003416895--1||s__Duganella sp003416985--1||s__Duganella sp009380215--1:heptad_counter=MCP-36H--6:lbd_counter=:lca=d__Bacteria:lca_tree=g__Duganella:name=N1171624:ref_name_counter=])0:5e-09[&&NHX:Sample_counter=rhizpot2--1:Type_counter=GTDB--7||capture--1:capture_class_counter=c__Gemmatimonadetes--1:capture_domain_counter=d__Bacteria--1:capture_family_counter=f__Gemmatimonadaceae--1:capture_genus_counter=g__JABFXC01--1:capture_order_counter=o__Gemmatimonadales--1:capture_phylum_counter=p__Gemmatimonadota--1:capture_species_counter=s__JABFXC01 sp013361745--1:gtdb_class_counter=c__Gammaproteobacteria--7:gtdb_domain_counter=d__Bacteria--7:gtdb_family_counter=f__Burkholderiaceae--7:gtdb_genus_counter=g__Duganella--7:gtdb_order_counter=o__Burkholderiales--7:gtdb_phylum_counter=p__Proteobacteria--7:gtdb_species_counter=s__Duganella margarita--1||s__Duganella phyllosphaerae--1||s__Duganella sp000335815--1||s__Duganella sp000381565--1||s__Duganella sp003416895--1||s__Duganella sp003416985--1||s__Duganella sp009380215--1:heptad_counter=MCP-36H--8:lbd_counter=:lca_tree=g__Duganella:name=N1171625:ref_name_counter=],(RS_GCF_013375995.1_protein.faa_NZ_JABMJJ010000003.1_688@PF00015_full_PFAM.327.513:0.0243838[&&NHX:Type=GTDB:gtdb_class=c__Gammaproteobacteria:gtdb_domain=d__Bacteria:gtdb_family=f__Burkholderiaceae:gtdb_genus=g__Duganella:gtdb_order=o__Burkholderiales:gtdb_phylum=p__Proteobacteria:gtdb_species=s__Duganella sp013375995:heptad=MCP-36H:species=d__Bacteria_p__Proteobacteria_c__Gammaproteobacteria_o__Burkholderiales_f__Burkholderiaceae_g__Duganella_s__Duganella sp013375995],(RS_GCF_003667705.1_protein.faa_NZ_CP033019.1_2824@PF00015_full_PFAM.328.512:0.00790543[&&NHX:Type=GTDB:gtdb_class=c__Gammaproteobacteria:gtdb_domain=d__Bacteria:gtdb_family=f__Burkholderiaceae:gtdb_genus=g__Janthinobacterium:gtdb_order=o__Burkholderiales:gtdb_phylum=p__Proteobacteria:gtdb_species=s__Janthinobacterium sp001758725:heptad=MCP-36H:species=d__Bacteria_p__Proteobacteria_c__Gammaproteobacteria_o__Burkholderiales_f__Burkholderiaceae_g__Janthinobacterium_s__Janthinobacterium sp001758725],(RS_GCF_002813325.1_protein.faa_NZ_PHUG01000001.1_1024@PF00015_full_PFAM.327.514:0.00385139[&&NHX:Type=GTDB:gtdb_class=c__Gammaproteobacteria:gtdb_domain=d__Bacteria:gtdb_family=f__Burkholderiaceae:gtdb_genus=g__Janthinobacterium:gtdb_order=o__Burkholderiales:gtdb_phylum=p__Proteobacteria:gtdb_species=s__Janthinobacterium sp002813325:heptad=MCP-36H:species=d__Bacteria_p__Proteobacteria_c__Gammaproteobacteria_o__Burkholderiales_f__Burkholderiaceae_g__Janthinobacterium_s__Janthinobacterium sp002813325],(RS_GCF_002869965.1_protein.faa_NZ_PEBS01000010.1_78@PF00015_full_PFAM.329.514:0.00392534[&&NHX:Type=GTDB:gtdb_class=c__Gammaproteobacteria:gtdb_domain=d__Bacteria:gtdb_family=f__Burkholderiaceae:gtdb_genus=g__Janthinobacterium:gtdb_order=o__Burkholderiales:gtdb_phylum=p__Proteobacteria:gtdb_species=s__Janthinobacterium sp002869965:heptad=MCP-36H:species=d__Bacteria_p__Proteobacteria_c__Gammaproteobacteria_o__Burkholderiales_f__Burkholderiaceae_g__Janthinobacterium_s__Janthinobacterium sp002869965],(RS_GCF_002127585.1_protein.faa_NZ_NEGZ01000012.1_106@PF00015_full_PFAM.328.516:0.00381064[&&NHX:Type=GTDB:gtdb_class=c__Gammaproteobacteria:gtdb_domain=d__Bacteria:gtdb_family=f__Burkholderiaceae:gtdb_genus=g__Janthinobacterium:gtdb_order=o__Burkholderiales:gtdb_phylum=p__Proteobacteria:gtdb_species=s__Janthinobacterium sp002127585:heptad=MCP-36H:species=d__Bacteria_p__Proteobacteria_c__Gammaproteobacteria_o__Burkholderiales_f__Burkholderiaceae_g__Janthinobacterium_s__Janthinobacterium sp002127585],(RS_GCF_000242815.1_protein.faa_NZ_AHHB01000031.1_6@PF00015_full_PFAM.327.513:0.0196627[&&NHX:Type=GTDB:gtdb_class=c__Gammaproteobacteria:gtdb_domain=d__Bacteria:gtdb_family=f__Burkholderiaceae:gtdb_genus=g__Janthinobacterium:gtdb_order=o__Burkholderiales:gtdb_phylum=p__Proteobacteria:gtdb_species=s__Janthinobacterium lividum_D:heptad=MCP-36H:species=d__Bacteria_p__Proteobacteria_c__Gammaproteobacteria_o__Burkholderiales_f__Burkholderiaceae_g__Janthinobacterium_s__Janthinobacterium lividum_D],(RS_GCF_006517255.1_protein.faa_NZ_CP041185.1_1269@PF00015_full_PFAM.328.514:0.00386932[&&NHX:Type=GTDB:gtdb_class=c__Gammaproteobacteria:gtdb_domain=d__Bacteria:gtdb_family=f__Burkholderiaceae:gtdb_genus=g__Janthinobacterium:gtdb_order=o__Burkholderiales:gtdb_phylum=p__Proteobacteria:gtdb_species=s__Janthinobacterium tructae:heptad=MCP-36H:species=d__Bacteria_p__Proteobacteria_c__Gammaproteobacteria_o__Burkholderiales_f__Burkholderiaceae_g__Janthinobacterium_s__Janthinobacterium tructae],RS_GCF_002846335.1_protein.faa_NZ_PJMQ01000001.1_1704@PF00015_full_PFAM.328.514:0.00387347[&&NHX:Type=GTDB:gtdb_class=c__Gammaproteobacteria:gtdb_domain=d__Bacteria:gtdb_family=f__Burkholderiaceae:gtdb_genus=g__Janthinobacterium:gtdb_order=o__Burkholderiales:gtdb_phylum=p__Proteobacteria:gtdb_species=s__Janthinobacterium sp002846335:heptad=MCP-36H:species=d__Bacteria_p__Proteobacteria_c__Gammaproteobacteria_o__Burkholderiales_f__Burkholderiaceae_g__Janthinobacterium_s__Janthinobacterium sp002846335])0:5e-09[&&NHX:Sample_counter=:Type_counter=GTDB--2:capture_class_counter=:capture_domain_counter=:capture_family_counter=:capture_genus_counter=:capture_order_counter=:capture_phylum_counter=:capture_species_counter=:evoltype=D:gtdb_class_counter=c__Gammaproteobacteria--2:gtdb_domain_counter=d__Bacteria--2:gtdb_family_counter=f__Burkholderiaceae--2:gtdb_genus_counter=g__Janthinobacterium--2:gtdb_order_counter=o__Burkholderiales--2:gtdb_phylum_counter=p__Proteobacteria--2:gtdb_species_counter=s__Janthinobacterium sp002846335--1||s__Janthinobacterium tructae--1:heptad_counter=MCP-36H--2:lbd_counter=:lca=d__Bacteria:lca_tree=g__Janthinobacterium:name=N1171634:ref_name_counter=])0:5e-09[&&NHX:Sample_counter=:Type_counter=GTDB--3:capture_class_counter=:capture_domain_counter=:capture_family_counter=:capture_genus_counter=:capture_order_counter=:capture_phylum_counter=:capture_species_counter=:evoltype=D:gtdb_class_counter=c__Gammaproteobacteria--3:gtdb_domain_counter=d__Bacteria--3:gtdb_family_counter=f__Burkholderiaceae--3:gtdb_genus_counter=g__Janthinobacterium--3:gtdb_order_counter=o__Burkholderiales--3:gtdb_phylum_counter=p__Proteobacteria--3:gtdb_species_counter=s__Janthinobacterium lividum_D--1||s__Janthinobacterium sp002846335--1||s__Janthinobacterium tructae--1:heptad_counter=MCP-36H--3:lbd_counter=:lca=d__Bacteria:lca_tree=g__Janthinobacterium:name=N1171635:ref_name_counter=])0:6e-09[&&NHX:Sample_counter=:Type_counter=GTDB--4:capture_class_counter=:capture_domain_counter=:capture_family_counter=:capture_genus_counter=:capture_order_counter=:capture_phylum_counter=:capture_species_counter=:evoltype=D:gtdb_class_counter=c__Gammaproteobacteria--4:gtdb_domain_counter=d__Bacteria--4:gtdb_family_counter=f__Burkholderiaceae--4:gtdb_genus_counter=g__Janthinobacterium--4:gtdb_order_counter=o__Burkholderiales--4:gtdb_phylum_counter=p__Proteobacteria--4:gtdb_species_counter=s__Janthinobacterium lividum_D--1||s__Janthinobacterium sp002127585--1||s__Janthinobacterium sp002846335--1||s__Janthinobacterium tructae--1:heptad_counter=MCP-36H--4:lbd_counter=:lca=d__Bacteria:lca_tree=g__Janthinobacterium:name=N1171636:ref_name_counter=])0:5e-09[&&NHX:Sample_counter=:Type_counter=GTDB--5:capture_class_counter=:capture_domain_counter=:capture_family_counter=:capture_genus_counter=:capture_order_counter=:capture_phylum_counter=:capture_species_counter=:evoltype=D:gtdb_class_counter=c__Gammaproteobacteria--5:gtdb_domain_counter=d__Bacteria--5:gtdb_family_counter=f__Burkholderiaceae--5:gtdb_genus_counter=g__Janthinobacterium--5:gtdb_order_counter=o__Burkholderiales--5:gtdb_phylum_counter=p__Proteobacteria--5:gtdb_species_counter=s__Janthinobacterium lividum_D--1||s__Janthinobacterium sp002127585--1||s__Janthinobacterium sp002846335--1||s__Janthinobacterium sp002869965--1||s__Janthinobacterium tructae--1:heptad_counter=MCP-36H--5:lbd_counter=:lca=d__Bacteria:lca_tree=g__Janthinobacterium:name=N1171637:ref_name_counter=])0.763:0.0037167[&&NHX:Sample_counter=:Type_counter=GTDB--6:capture_class_counter=:capture_domain_counter=:capture_family_counter=:capture_genus_counter=:capture_order_counter=:capture_phylum_counter=:capture_species_counter=:evoltype=D:gtdb_class_counter=c__Gammaproteobacteria--6:gtdb_domain_counter=d__Bacteria--6:gtdb_family_counter=f__Burkholderiaceae--6:gtdb_genus_counter=g__Janthinobacterium--6:gtdb_order_counter=o__Burkholderiales--6:gtdb_phylum_counter=p__Proteobacteria--6:gtdb_species_counter=s__Janthinobacterium lividum_D--1||s__Janthinobacterium sp002127585--1||s__Janthinobacterium sp002813325--1||s__Janthinobacterium sp002846335--1||s__Janthinobacterium sp002869965--1||s__Janthinobacterium tructae--1:heptad_counter=MCP-36H--6:lbd_counter=:lca=d__Bacteria:lca_tree=g__Janthinobacterium:name=N1171638:ref_name_counter=])0.959:0.0196492[&&NHX:Sample_counter=:Type_counter=GTDB--7:capture_class_counter=:capture_domain_counter=:capture_family_counter=:capture_genus_counter=:capture_order_counter=:capture_phylum_counter=:capture_species_counter=:evoltype=D:gtdb_class_counter=c__Gammaproteobacteria--7:gtdb_domain_counter=d__Bacteria--7:gtdb_family_counter=f__Burkholderiaceae--7:gtdb_genus_counter=g__Janthinobacterium--7:gtdb_order_counter=o__Burkholderiales--7:gtdb_phylum_counter=p__Proteobacteria--7:gtdb_species_counter=s__Janthinobacterium lividum_D--1||s__Janthinobacterium sp001758725--1||s__Janthinobacterium sp002127585--1||s__Janthinobacterium sp002813325--1||s__Janthinobacterium sp002846335--1||s__Janthinobacterium sp002869965--1||s__Janthinobacterium tructae--1:heptad_counter=MCP-36H--7:lbd_counter=:lca=d__Bacteria:lca_tree=g__Janthinobacterium:name=N1171639:ref_name_counter=])0.743:0.00371954[&&NHX:Sample_counter=:Type_counter=GTDB--8:capture_class_counter=:capture_domain_counter=:capture_family_counter=:capture_genus_counter=:capture_order_counter=:capture_phylum_counter=:capture_species_counter=:evoltype=D:gtdb_class_counter=c__Gammaproteobacteria--8:gtdb_domain_counter=d__Bacteria--8:gtdb_family_counter=f__Burkholderiaceae--8:gtdb_genus_counter=g__Duganella--1||g__Janthinobacterium--7:gtdb_order_counter=o__Burkholderiales--8:gtdb_phylum_counter=p__Proteobacteria--8:gtdb_species_counter=s__Duganella sp013375995--1||s__Janthinobacterium lividum_D--1||s__Janthinobacterium sp001758725--1||s__Janthinobacterium sp002127585--1||s__Janthinobacterium sp002813325--1||s__Janthinobacterium sp002846335--1||s__Janthinobacterium sp002869965--1||s__Janthinobacterium tructae--1:heptad_counter=MCP-36H--8:lbd_counter=:lca=d__Bacteria:lca_tree=f__Burkholderiaceae:name=N1171640:ref_name_counter=])0.727:0.00419363[&&NHX:Sample_counter=rhizpot2--1:Type_counter=GTDB--15||capture--1:capture_class_counter=c__Gemmatimonadetes--1:capture_domain_counter=d__Bacteria--1:capture_family_counter=f__Gemmatimonadaceae--1:capture_genus_counter=g__JABFXC01--1:capture_order_counter=o__Gemmatimonadales--1:capture_phylum_counter=p__Gemmatimonadota--1:capture_species_counter=s__JABFXC01 sp013361745--1:evoltype=D:gtdb_class_counter=c__Gammaproteobacteria--15:gtdb_domain_counter=d__Bacteria--15:gtdb_family_counter=f__Burkholderiaceae--15:gtdb_genus_counter=g__Duganella--8||g__Janthinobacterium--7:gtdb_order_counter=o__Burkholderiales--15:gtdb_phylum_counter=p__Proteobacteria--15:gtdb_species_counter=s__Duganella margarita--1||s__Duganella phyllosphaerae--1||s__Duganella sp000335815--1||s__Duganella sp000381565--1||s__Duganella sp003416895--1||s__Duganella sp003416985--1||s__Duganella sp009380215--1||s__Duganella sp013375995--1||s__Janthinobacterium lividum_D--1||s__Janthinobacterium sp001758725--1||s__Janthinobacterium sp002127585--1||s__Janthinobacterium sp002813325--1||s__Janthinobacterium sp002846335--1||s__Janthinobacterium sp002869965--1||s__Janthinobacterium tructae--1:heptad_counter=MCP-36H--16:lbd_counter=:lca=d__Bacteria:lca_tree=f__Burkholderiaceae:name=N1171641:ref_name_counter=])0:5e-09[&&NHX:Sample_counter=rhizpot2--1:Type_counter=GTDB--17||capture--1:capture_class_counter=c__Gemmatimonadetes--1:capture_domain_counter=d__Bacteria--1:capture_family_counter=f__Gemmatimonadaceae--1:capture_genus_counter=g__JABFXC01--1:capture_order_counter=o__Gemmatimonadales--1:capture_phylum_counter=p__Gemmatimonadota--1:capture_species_counter=s__JABFXC01 sp013361745--1:evoltype=D:gtdb_class_counter=c__Gammaproteobacteria--17:gtdb_domain_counter=d__Bacteria--17:gtdb_family_counter=f__Burkholderiaceae--17:gtdb_genus_counter=g__Duganella--10||g__Janthinobacterium--7:gtdb_order_counter=o__Burkholderiales--17:gtdb_phylum_counter=p__Proteobacteria--17:gtdb_species_counter=s__Duganella margarita--1||s__Duganella phyllosphaerae--1||s__Duganella sp000335815--1||s__Duganella sp000381565--1||s__Duganella sp003416895--1||s__Duganella sp003416985--1||s__Duganella sp009380215--1||s__Duganella sp013375995--1||s__Duganella sp017833525--1||s__Duganella sp900110275--1||s__Janthinobacterium lividum_D--1||s__Janthinobacterium sp001758725--1||s__Janthinobacterium sp002127585--1||s__Janthinobacterium sp002813325--1||s__Janthinobacterium sp002846335--1||s__Janthinobacterium sp002869965--1||s__Janthinobacterium tructae--1:heptad_counter=MCP-36H--18:lbd_counter=:lca=d__Bacteria:lca_tree=f__Burkholderiaceae:name=N1171642:ref_name_counter=],(RS_GCF_002127655.1_protein.faa_NZ_NEHB01000023.1_56@PF00015_full_PFAM.327.529:0.0226584[&&NHX:Type=GTDB:gtdb_class=c__Gammaproteobacteria:gtdb_domain=d__Bacteria:gtdb_family=f__Burkholderiaceae:gtdb_genus=g__Janthinobacterium:gtdb_order=o__Burkholderiales:gtdb_phylum=p__Proteobacteria:gtdb_species=s__Janthinobacterium sp002127655:heptad=MCP-36H:species=d__Bacteria_p__Proteobacteria_c__Gammaproteobacteria_o__Burkholderiales_f__Burkholderiaceae_g__Janthinobacterium_s__Janthinobacterium sp002127655],(RS_GCF_001677885.1_protein.faa_NZ_LOCQ01000058.1_168@PF00015_full_PFAM.324.516:0.0167043[&&NHX:Type=GTDB:gtdb_class=c__Gammaproteobacteria:gtdb_domain=d__Bacteria:gtdb_family=f__Burkholderiaceae:gtdb_genus=g__Janthinobacterium:gtdb_order=o__Burkholderiales:gtdb_phylum=p__Proteobacteria:gtdb_species=s__Janthinobacterium psychrotolerans:heptad=MCP-36H:species=d__Bacteria_p__Proteobacteria_c__Gammaproteobacteria_o__Burkholderiales_f__Burkholderiaceae_g__Janthinobacterium_s__Janthinobacterium psychrotolerans],RS_GCF_002250505.1_protein.faa_NZ_NJGY01000002.1_679@PF00015_full_PFAM.327.517:0.0148848[&&NHX:Type=GTDB:gtdb_class=c__Gammaproteobacteria:gtdb_domain=d__Bacteria:gtdb_family=f__Burkholderiaceae:gtdb_genus=g__Janthinobacterium:gtdb_order=o__Burkholderiales:gtdb_phylum=p__Proteobacteria:gtdb_species=s__Janthinobacterium sp002250505:heptad=MCP-36H:species=d__Bacteria_p__Proteobacteria_c__Gammaproteobacteria_o__Burkholderiales_f__Burkholderiaceae_g__Janthinobacterium_s__Janthinobacterium sp002250505])0.994:0.0385873[&&NHX:Sample_counter=:Type_counter=GTDB--2:capture_class_counter=:capture_domain_counter=:capture_family_counter=:capture_genus_counter=:capture_order_counter=:capture_phylum_counter=:capture_species_counter=:evoltype=D:gtdb_class_counter=c__Gammaproteobacteria--2:gtdb_domain_counter=d__Bacteria--2:gtdb_family_counter=f__Burkholderiaceae--2:gtdb_genus_counter=g__Janthinobacterium--2:gtdb_order_counter=o__Burkholderiales--2:gtdb_phylum_counter=p__Proteobacteria--2:gtdb_species_counter=s__Janthinobacterium psychrotolerans--1||s__Janthinobacterium sp002250505--1:heptad_counter=MCP-36H--2:lbd_counter=:lca=d__Bacteria:lca_tree=g__Janthinobacterium:name=N1171646:ref_name_counter=])0.749:0.00602882[&&NHX:Sample_counter=:Type_counter=GTDB--3:capture_class_counter=:capture_domain_counter=:capture_family_counter=:capture_genus_counter=:capture_order_counter=:capture_phylum_counter=:capture_species_counter=:evoltype=D:gtdb_class_counter=c__Gammaproteobacteria--3:gtdb_domain_counter=d__Bacteria--3:gtdb_family_counter=f__Burkholderiaceae--3:gtdb_genus_counter=g__Janthinobacterium--3:gtdb_order_counter=o__Burkholderiales--3:gtdb_phylum_counter=p__Proteobacteria--3:gtdb_species_counter=s__Janthinobacterium psychrotolerans--1||s__Janthinobacterium sp002127655--1||s__Janthinobacterium sp002250505--1:heptad_counter=MCP-36H--3:lbd_counter=:lca=d__Bacteria:lca_tree=g__Janthinobacterium:name=N1171647:ref_name_counter=])0.118:0.00994975[&&NHX:Sample_counter=rhizpot2--1:Type_counter=GTDB--20||capture--1:capture_class_counter=c__Gemmatimonadetes--1:capture_domain_counter=d__Bacteria--1:capture_family_counter=f__Gemmatimonadaceae--1:capture_genus_counter=g__JABFXC01--1:capture_order_counter=o__Gemmatimonadales--1:capture_phylum_counter=p__Gemmatimonadota--1:capture_species_counter=s__JABFXC01 sp013361745--1:evoltype=D:gtdb_class_counter=c__Gammaproteobacteria--20:gtdb_domain_counter=d__Bacteria--20:gtdb_family_counter=f__Burkholderiaceae--20:gtdb_genus_counter=g__Duganella--10||g__Janthinobacterium--10:gtdb_order_counter=o__Burkholderiales--20:gtdb_phylum_counter=p__Proteobacteria--20:gtdb_species_counter=s__Duganella margarita--1||s__Duganella phyllosphaerae--1||s__Duganella sp000335815--1||s__Duganella sp000381565--1||s__Duganella sp003416895--1||s__Duganella sp003416985--1||s__Duganella sp009380215--1||s__Duganella sp013375995--1||s__Duganella sp017833525--1||s__Duganella sp900110275--1||s__Janthinobacterium lividum_D--1||s__Janthinobacterium psychrotolerans--1||s__Janthinobacterium sp001758725--1||s__Janthinobacterium sp002127585--1||s__Janthinobacterium sp002127655--1||s__Janthinobacterium sp002250505--1||s__Janthinobacterium sp002813325--1||s__Janthinobacterium sp002846335--1||s__Janthinobacterium sp002869965--1||s__Janthinobacterium tructae--1:heptad_counter=MCP-36H--21:lbd_counter=:lca=d__Bacteria:lca_tree=f__Burkholderiaceae:name=N1171648:ref_name_counter=])0.958:0.0364889[&&NHX:Sample_counter=rhizpot2--1:Type_counter=GTDB--27||capture--1:capture_class_counter=c__Gemmatimonadetes--1:capture_domain_counter=d__Bacteria--1:capture_family_counter=f__Gemmatimonadaceae--1:capture_genus_counter=g__JABFXC01--1:capture_order_counter=o__Gemmatimonadales--1:capture_phylum_counter=p__Gemmatimonadota--1:capture_species_counter=s__JABFXC01 sp013361745--1:evoltype=D:gtdb_class_counter=c__Gammaproteobacteria--27:gtdb_domain_counter=d__Bacteria--27:gtdb_family_counter=f__Burkholderiaceae--27:gtdb_genus_counter=g__Duganella--17||g__Janthinobacterium--10:gtdb_order_counter=o__Burkholderiales--27:gtdb_phylum_counter=p__Proteobacteria--27:gtdb_species_counter=s__Duganella danionis--1||s__Duganella fentianensis--1||s__Duganella margarita--1||s__Duganella phyllosphaerae--1||s__Duganella radicis--1||s__Duganella sp000335815--1||s__Duganella sp000381565--1||s__Duganella sp003416895--1||s__Duganella sp003416985--1||s__Duganella sp009380215--1||s__Duganella sp009857435--1||s__Duganella sp009857495--1||s__Duganella sp009857915--1||s__Duganella sp013375995--1||s__Duganella sp013376005--1||s__Duganella sp017833525--1||s__Duganella sp900110275--1||s__Janthinobacterium lividum_D--1||s__Janthinobacterium psychrotolerans--1||s__Janthinobacterium sp001758725--1||s__Janthinobacterium sp002127585--1||s__Janthinobacterium sp002127655--1||s__Janthinobacterium sp002250505--1||s__Janthinobacterium sp002813325--1||s__Janthinobacterium sp002846335--1||s__Janthinobacterium sp002869965--1||s__Janthinobacterium tructae--1:heptad_counter=MCP-36H--28:lbd_counter=:lca=d__Bacteria:lca_tree=f__Burkholderiaceae:name=N1171649:ref_name_counter=])0.892:0.017415[&&NHX:Sample_counter=rhizpot2--1:Type_counter=GTDB--30||capture--1:capture_class_counter=c__Gemmatimonadetes--1:capture_domain_counter=d__Bacteria--1:capture_family_counter=f__Gemmatimonadaceae--1:capture_genus_counter=g__JABFXC01--1:capture_order_counter=o__Gemmatimonadales--1:capture_phylum_counter=p__Gemmatimonadota--1:capture_species_counter=s__JABFXC01 sp013361745--1:evoltype=D:gtdb_class_counter=c__Gammaproteobacteria--30:gtdb_domain_counter=d__Bacteria--30:gtdb_family_counter=f__Burkholderiaceae--30:gtdb_genus_counter=g__Duganella--17||g__Janthinobacterium--10||g__LX47W--3:gtdb_order_counter=o__Burkholderiales--30:gtdb_phylum_counter=p__Proteobacteria--30:gtdb_species_counter=s__Duganella danionis--1||s__Duganella fentianensis--1||s__Duganella margarita--1||s__Duganella phyllosphaerae--1||s__Duganella radicis--1||s__Duganella sp000335815--1||s__Duganella sp000381565--1||s__Duganella sp003416895--1||s__Duganella sp003416985--1||s__Duganella sp009380215--1||s__Duganella sp009857435--1||s__Duganella sp009857495--1||s__Duganella sp009857915--1||s__Duganella sp013375995--1||s__Duganella sp013376005--1||s__Duganella sp017833525--1||s__Duganella sp900110275--1||s__Janthinobacterium lividum_D--1||s__Janthinobacterium psychrotolerans--1||s__Janthinobacterium sp001758725--1||s__Janthinobacterium sp002127585--1||s__Janthinobacterium sp002127655--1||s__Janthinobacterium sp002250505--1||s__Janthinobacterium sp002813325--1||s__Janthinobacterium sp002846335--1||s__Janthinobacterium sp002869965--1||s__Janthinobacterium tructae--1||s__LX47W sp014042345--1||s__LX47W sp014042355--1||s__LX47W sp014042365--1:heptad_counter=MCP-36H--31:lbd_counter=:lca=d__Bacteria:lca_tree=f__Burkholderiaceae:name=N1171650:ref_name_counter=],(RS_GCF_900114705.1_protein.faa_NZ_FOTW01000014.1_115@PF00015_full_PFAM.325.514:5e-09[&&NHX:Type=GTDB:gtdb_class=c__Gammaproteobacteria:gtdb_domain=d__Bacteria:gtdb_family=f__Burkholderiaceae:gtdb_genus=g__Rugamonas:gtdb_order=o__Burkholderiales:gtdb_phylum=p__Proteobacteria:gtdb_species=s__Rugamonas rubra:heptad=MCP-36H:species=d__Bacteria_p__Proteobacteria_c__Gammaproteobacteria_o__Burkholderiales_f__Burkholderiaceae_g__Rugamonas_s__Rugamonas rubra],RS_GCF_016461825.1_protein.faa_NZ_JAEMNU010000123.1_63@PF00015_full_PFAM.327.517:0.00760877[&&NHX:Type=GTDB:gtdb_class=c__Gammaproteobacteria:gtdb_domain=d__Bacteria:gtdb_family=f__Burkholderiaceae:gtdb_genus=g__Rugamonas:gtdb_order=o__Burkholderiales:gtdb_phylum=p__Proteobacteria:gtdb_species=s__Rugamonas sp016461825:heptad=MCP-36H:species=d__Bacteria_p__Proteobacteria_c__Gammaproteobacteria_o__Burkholderiales_f__Burkholderiaceae_g__Rugamonas_s__Rugamonas sp016461825])0.887:0.0157906[&&NHX:Sample_counter=:Type_counter=GTDB--2:capture_class_counter=:capture_domain_counter=:capture_family_counter=:capture_genus_counter=:capture_order_counter=:capture_phylum_counter=:capture_species_counter=:evoltype=D:gtdb_class_counter=c__Gammaproteobacteria--2:gtdb_domain_counter=d__Bacteria--2:gtdb_family_counter=f__Burkholderiaceae--2:gtdb_genus_counter=g__Rugamonas--2:gtdb_order_counter=o__Burkholderiales--2:gtdb_phylum_counter=p__Proteobacteria--2:gtdb_species_counter=s__Rugamonas rubra--1||s__Rugamonas sp016461825--1:heptad_counter=MCP-36H--2:lbd_counter=:lca=d__Bacteria:lca_tree=g__Rugamonas:name=N1171653:ref_name_counter=])0.999:0.0989258[&&NHX:Sample_counter=rhizpot2--1:Type_counter=GTDB--32||capture--1:capture_class_counter=c__Gemmatimonadetes--1:capture_domain_counter=d__Bacteria--1:capture_family_counter=f__Gemmatimonadaceae--1:capture_genus_counter=g__JABFXC01--1:capture_order_counter=o__Gemmatimonadales--1:capture_phylum_counter=p__Gemmatimonadota--1:capture_species_counter=s__JABFXC01 sp013361745--1:evoltype=D:gtdb_class_counter=c__Gammaproteobacteria--32:gtdb_domain_counter=d__Bacteria--32:gtdb_family_counter=f__Burkholderiaceae--32:gtdb_genus_counter=g__Duganella--17||g__Janthinobacterium--10||g__LX47W--3||g__Rugamonas--2:gtdb_order_counter=o__Burkholderiales--32:gtdb_phylum_counter=p__Proteobacteria--32:gtdb_species_counter=s__Duganella danionis--1||s__Duganella fentianensis--1||s__Duganella margarita--1||s__Duganella phyllosphaerae--1||s__Duganella radicis--1||s__Duganella sp000335815--1||s__Duganella sp000381565--1||s__Duganella sp003416895--1||s__Duganella sp003416985--1||s__Duganella sp009380215--1||s__Duganella sp009857435--1||s__Duganella sp009857495--1||s__Duganella sp009857915--1||s__Duganella sp013375995--1||s__Duganella sp013376005--1||s__Duganella sp017833525--1||s__Duganella sp900110275--1||s__Janthinobacterium lividum_D--1||s__Janthinobacterium psychrotolerans--1||s__Janthinobacterium sp001758725--1||s__Janthinobacterium sp002127585--1||s__Janthinobacterium sp002127655--1||s__Janthinobacterium sp002250505--1||s__Janthinobacterium sp002813325--1||s__Janthinobacterium sp002846335--1||s__Janthinobacterium sp002869965--1||s__Janthinobacterium tructae--1||s__LX47W sp014042345--1||s__LX47W sp014042355--1||s__LX47W sp014042365--1||s__Rugamonas rubra--1||s__Rugamonas sp016461825--1:heptad_counter=MCP-36H--33:lbd_counter=:lca=d__Bacteria:lca_tree=f__Burkholderiaceae:name=N1171654:ref_name_counter=],RS_GCF_000344615.1_protein.faa_NZ_KB467824.1_2697@PF00015_full_PFAM.322.524:0.0638278[&&NHX:Type=GTDB:gtdb_class=c__Gammaproteobacteria:gtdb_domain=d__Bacteria:gtdb_family=f__Burkholderiaceae:gtdb_genus=g__Janthinobacterium:gtdb_order=o__Burkholderiales:gtdb_phylum=p__Proteobacteria:gtdb_species=s__Janthinobacterium sp000344615:heptad=MCP-36H:species=d__Bacteria_p__Proteobacteria_c__Gammaproteobacteria_o__Burkholderiales_f__Burkholderiaceae_g__Janthinobacterium_s__Janthinobacterium sp000344615])0.09:0.0204965[&&NHX:Sample_counter=rhizpot2--1:Type_counter=GTDB--33||capture--1:capture_class_counter=c__Gemmatimonadetes--1:capture_domain_counter=d__Bacteria--1:capture_family_counter=f__Gemmatimonadaceae--1:capture_genus_counter=g__JABFXC01--1:capture_order_counter=o__Gemmatimonadales--1:capture_phylum_counter=p__Gemmatimonadota--1:capture_species_counter=s__JABFXC01 sp013361745--1:evoltype=D:gtdb_class_counter=c__Gammaproteobacteria--33:gtdb_domain_counter=d__Bacteria--33:gtdb_family_counter=f__Burkholderiaceae--33:gtdb_genus_counter=g__Duganella--17||g__Janthinobacterium--11||g__LX47W--3||g__Rugamonas--2:gtdb_order_counter=o__Burkholderiales--33:gtdb_phylum_counter=p__Proteobacteria--33:gtdb_species_counter=s__Duganella danionis--1||s__Duganella fentianensis--1||s__Duganella margarita--1||s__Duganella phyllosphaerae--1||s__Duganella radicis--1||s__Duganella sp000335815--1||s__Duganella sp000381565--1||s__Duganella sp003416895--1||s__Duganella sp003416985--1||s__Duganella sp009380215--1||s__Duganella sp009857435--1||s__Duganella sp009857495--1||s__Duganella sp009857915--1||s__Duganella sp013375995--1||s__Duganella sp013376005--1||s__Duganella sp017833525--1||s__Duganella sp900110275--1||s__Janthinobacterium lividum_D--1||s__Janthinobacterium psychrotolerans--1||s__Janthinobacterium sp000344615--1||s__Janthinobacterium sp001758725--1||s__Janthinobacterium sp002127585--1||s__Janthinobacterium sp002127655--1||s__Janthinobacterium sp002250505--1||s__Janthinobacterium sp002813325--1||s__Janthinobacterium sp002846335--1||s__Janthinobacterium sp002869965--1||s__Janthinobacterium tructae--1||s__LX47W sp014042345--1||s__LX47W sp014042355--1||s__LX47W sp014042365--1||s__Rugamonas rubra--1||s__Rugamonas sp016461825--1:heptad_counter=MCP-36H--34:lbd_counter=:lca=d__Bacteria:lca_tree=f__Burkholderiaceae:name=N1171656:ref_name_counter=])0.818:0.0128574[&&NHX:Sample_counter=rhizpot1--1||rhizpot2--1:Type_counter=GTDB--34||capture--2:capture_class_counter=c__Gammaproteobacteria--1||c__Gemmatimonadetes--1:capture_domain_counter=d__Bacteria--2:capture_family_counter=f__Burkholderiaceae--1||f__Gemmatimonadaceae--1:capture_genus_counter=g__JABFXC01--1||g__Massilia--1:capture_order_counter=o__Burkholderiales--1||o__Gemmatimonadales--1:capture_phylum_counter=p__Gemmatimonadota--1||p__Proteobacteria--1:capture_species_counter=s__JABFXC01 sp013361745--1||s__Massilia aurea_A--1:evoltype=D:gtdb_class_counter=c__Gammaproteobacteria--34:gtdb_domain_counter=d__Bacteria--34:gtdb_family_counter=f__Burkholderiaceae--34:gtdb_genus_counter=g__Duganella--17||g__Janthinobacterium--11||g__LX47W--3||g__Rugamonas--3:gtdb_order_counter=o__Burkholderiales--34:gtdb_phylum_counter=p__Proteobacteria--34:gtdb_species_counter=s__Duganella danionis--1||s__Duganella fentianensis--1||s__Duganella margarita--1||s__Duganella phyllosphaerae--1||s__Duganella radicis--1||s__Duganella sp000335815--1||s__Duganella sp000381565--1||s__Duganella sp003416895--1||s__Duganella sp003416985--1||s__Duganella sp009380215--1||s__Duganella sp009857435--1||s__Duganella sp009857495--1||s__Duganella sp009857915--1||s__Duganella sp013375995--1||s__Duganella sp013376005--1||s__Duganella sp017833525--1||s__Duganella sp900110275--1||s__Janthinobacterium lividum_D--1||s__Janthinobacterium psychrotolerans--1||s__Janthinobacterium sp000344615--1||s__Janthinobacterium sp001758725--1||s__Janthinobacterium sp002127585--1||s__Janthinobacterium sp002127655--1||s__Janthinobacterium sp002250505--1||s__Janthinobacterium sp002813325--1||s__Janthinobacterium sp002846335--1||s__Janthinobacterium sp002869965--1||s__Janthinobacterium tructae--1||s__LX47W sp014042345--1||s__LX47W sp014042355--1||s__LX47W sp014042365--1||s__Rugamonas rubra--1||s__Rugamonas sp013284265--1||s__Rugamonas sp016461825--1:heptad_counter=MCP-36H--36:lbd_counter=:lca=d__Bacteria:lca_tree=f__Burkholderiaceae:name=N1171657:ref_name_counter=],GB_GCA_014379395.1_protein.faa_JACMLV010000029.1_4@PF00015_full_PFAM.317.507:0.054179[&&NHX:Type=GTDB:gtdb_class=c__Gammaproteobacteria:gtdb_domain=d__Bacteria:gtdb_family=f__Burkholderiaceae:gtdb_genus=g__Janthinobacterium:gtdb_order=o__Burkholderiales:gtdb_phylum=p__Proteobacteria:gtdb_species=s__Janthinobacterium sp014379395:heptad=MCP-36H:species=d__Bacteria_p__Proteobacteria_c__Gammaproteobacteria_o__Burkholderiales_f__Burkholderiaceae_g__Janthinobacterium_s__Janthinobacterium sp014379395])0.305:0.0136063[&&NHX:Sample_counter=rhizpot1--1||rhizpot2--1:Type_counter=GTDB--35||capture--2:capture_class_counter=c__Gammaproteobacteria--1||c__Gemmatimonadetes--1:capture_domain_counter=d__Bacteria--2:capture_family_counter=f__Burkholderiaceae--1||f__Gemmatimonadaceae--1:capture_genus_counter=g__JABFXC01--1||g__Massilia--1:capture_order_counter=o__Burkholderiales--1||o__Gemmatimonadales--1:capture_phylum_counter=p__Gemmatimonadota--1||p__Proteobacteria--1:capture_species_counter=s__JABFXC01 sp013361745--1||s__Massilia aurea_A--1:evoltype=D:gtdb_class_counter=c__Gammaproteobacteria--35:gtdb_domain_counter=d__Bacteria--35:gtdb_family_counter=f__Burkholderiaceae--35:gtdb_genus_counter=g__Duganella--17||g__Janthinobacterium--12||g__LX47W--3||g__Rugamonas--3:gtdb_order_counter=o__Burkholderiales--35:gtdb_phylum_counter=p__Proteobacteria--35:gtdb_species_counter=s__Duganella danionis--1||s__Duganella fentianensis--1||s__Duganella margarita--1||s__Duganella phyllosphaerae--1||s__Duganella radicis--1||s__Duganella sp000335815--1||s__Duganella sp000381565--1||s__Duganella sp003416895--1||s__Duganella sp003416985--1||s__Duganella sp009380215--1||s__Duganella sp009857435--1||s__Duganella sp009857495--1||s__Duganella sp009857915--1||s__Duganella sp013375995--1||s__Duganella sp013376005--1||s__Duganella sp017833525--1||s__Duganella sp900110275--1||s__Janthinobacterium lividum_D--1||s__Janthinobacterium psychrotolerans--1||s__Janthinobacterium sp000344615--1||s__Janthinobacterium sp001758725--1||s__Janthinobacterium sp002127585--1||s__Janthinobacterium sp002127655--1||s__Janthinobacterium sp002250505--1||s__Janthinobacterium sp002813325--1||s__Janthinobacterium sp002846335--1||s__Janthinobacterium sp002869965--1||s__Janthinobacterium sp014379395--1||s__Janthinobacterium tructae--1||s__LX47W sp014042345--1||s__LX47W sp014042355--1||s__LX47W sp014042365--1||s__Rugamonas rubra--1||s__Rugamonas sp013284265--1||s__Rugamonas sp016461825--1:heptad_counter=MCP-36H--37:lbd_counter=:lca=d__Bacteria:lca_tree=f__Burkholderiaceae:name=N1171659:ref_name_counter=])0.5:0.0222169[&&NHX:Sample_counter=rhizpot1--1||rhizpot2--1||rhizpot3--1:Type_counter=GTDB--41||capture--3:capture_class_counter=c__Gammaproteobacteria--2||c__Gemmatimonadetes--1:capture_domain_counter=d__Bacteria--3:capture_family_counter=f__Burkholderiaceae--2||f__Gemmatimonadaceae--1:capture_genus_counter=g__JABFXC01--1||g__Massilia--1||g__Pseudoduganella--1:capture_order_counter=o__Burkholderiales--2||o__Gemmatimonadales--1:capture_phylum_counter=p__Gemmatimonadota--1||p__Proteobacteria--2:capture_species_counter=s__JABFXC01 sp013361745--1||s__Massilia aurea_A--1||s__Pseudoduganella namucuonensis--1:evoltype=D:gtdb_class_counter=c__Gammaproteobacteria--41:gtdb_domain_counter=d__Bacteria--41:gtdb_family_counter=f__Burkholderiaceae--41:gtdb_genus_counter=g__Duganella--17||g__Janthinobacterium--12||g__LX47W--3||g__Rugamonas--5||g__Solimicrobium--2||g__Undibacterium--2:gtdb_order_counter=o__Burkholderiales--41:gtdb_phylum_counter=p__Proteobacteria--41:gtdb_species_counter=s__Duganella danionis--1||s__Duganella fentianensis--1||s__Duganella margarita--1||s__Duganella phyllosphaerae--1||s__Duganella radicis--1||s__Duganella sp000335815--1||s__Duganella sp000381565--1||s__Duganella sp003416895--1||s__Duganella sp003416985--1||s__Duganella sp009380215--1||s__Duganella sp009857435--1||s__Duganella sp009857495--1||s__Duganella sp009857915--1||s__Duganella sp013375995--1||s__Duganella sp013376005--1||s__Duganella sp017833525--1||s__Duganella sp900110275--1||s__Janthinobacterium lividum_D--1||s__Janthinobacterium psychrotolerans--1||s__Janthinobacterium sp000344615--1||s__Janthinobacterium sp001758725--1||s__Janthinobacterium sp002127585--1||s__Janthinobacterium sp002127655--1||s__Janthinobacterium sp002250505--1||s__Janthinobacterium sp002813325--1||s__Janthinobacterium sp002846335--1||s__Janthinobacterium sp002869965--1||s__Janthinobacterium sp014379395--1||s__Janthinobacterium tructae--1||s__LX47W sp014042345--1||s__LX47W sp014042355--1||s__LX47W sp014042365--1||s__Rugamonas rubra--2||s__Rugamonas sp013284265--1||s__Rugamonas sp016461825--2||s__Solimicrobium sp903914535--2||s__Undibacterium sp009937955--1||s__Undibacterium sp009937975--1:heptad_counter=MCP-36H--44:lbd_counter=:lca=d__Bacteria:lca_tree=f__Burkholderiaceae:name=N1171660:ref_name_counter=])0.853:0.0175055[&&NHX:Sample_counter=rhizpot1--6||rhizpot2--1||rhizpot3--3||rhiztom1--3||rhiztom2--1||rhiztom3--2:Type_counter=GTDB--70||capture--16:besthit_avg=84.38571428571429:besthit_max=98.7:besthit_min=64.7:besthit_std=10.981716406741489:besthit_sum=590.7:bitscore_avg=200.28571428571428:bitscore_max=271.0:bitscore_min=102.0:bitscore_std=53.40322801015649:bitscore_sum=1402.0:capture_class_counter=c__Gammaproteobacteria--14||c__Gemmatimonadetes--1||c__UBA4802--1:capture_domain_counter=d__Bacteria--16:capture_family_counter=f__Burkholderiaceae--11||f__Enterobacteriaceae--1||f__Gemmatimonadaceae--1||f__Halomonadaceae--1||f__UBA5550--1||f__Xanthomonadaceae--1:capture_genus_counter=g__Achromobacter--1||g__Halomonas--1||g__JABFXC01--1||g__Kluyvera--1||g__Massilia--8||g__Paraburkholderia--1||g__Pseudoduganella--1||g__WRGT01--1||g__Xanthomonas_A--1:capture_order_counter=o__Burkholderiales--11||o__Enterobacterales--1||o__Gemmatimonadales--1||o__Pseudomonadales--1||o__UBA4802--1||o__Xanthomonadales--1:capture_phylum_counter=p__Gemmatimonadota--1||p__Proteobacteria--14||p__Spirochaetota--1:capture_species_counter=s__Achromobacter denitrificans--1||s__Halomonas lutescens--1||s__JABFXC01 sp013361745--1||s__Kluyvera cryocrescens_A--1||s__Massilia aurea_A--4||s__Massilia sp002339265--2||s__Massilia sp002354135--1||s__Massilia sp003520365--1||s__Paraburkholderia lycopersici--1||s__Pseudoduganella namucuonensis--1||s__WRGT01 sp002839285--1||s__Xanthomonas_A sontii--1:evalue_avg=5.728571428571429e-31:evalue_max=4.01e-30:evalue_min=5.43e-94:evalue_std=1.5156375367670011e-30:evalue_sum=4.01e-30:gapopen_avg=0.14285714285714285:gapopen_max=1.0:gapopen_min=0.0:gapopen_std=0.3779644730092273:gapopen_sum=1.0:gtdb_class_counter=c__Gammaproteobacteria--70:gtdb_domain_counter=d__Bacteria--70:gtdb_family_counter=f__Burkholderiaceae--70:gtdb_genus_counter=g__AVCC01--3||g__Collimonas--8||g__Duganella--17||g__Herbaspirillum--1||g__Herminiimonas--11||g__Janthinobacterium--13||g__LX47W--3||g__Oxalicibacterium--3||g__Pseudoduganella--1||g__Rugamonas--5||g__Solimicrobium--2||g__Undibacterium--2||g__Variovorax--1:gtdb_order_counter=o__Burkholderiales--70:gtdb_phylum_counter=p__Proteobacteria--70:gtdb_species_counter=s__AVCC01 sp012927585--1||s__AVCC01 sp012927625--2||s__Collimonas arenae--1||s__Collimonas arenae_A--1||s__Collimonas fungivorans--1||s__Collimonas fungivorans_A--1||s__Collimonas sp018305005--1||s__Collimonas sp900107095--1||s__Collimonas sp900111995--1||s__Collimonas sp900112135--1||s__Duganella danionis--1||s__Duganella fentianensis--1||s__Duganella margarita--1||s__Duganella phyllosphaerae--1||s__Duganella radicis--1||s__Duganella sp000335815--1||s__Duganella sp000381565--1||s__Duganella sp003416895--1||s__Duganella sp003416985--1||s__Duganella sp009380215--1||s__Duganella sp009857435--1||s__Duganella sp009857495--1||s__Duganella sp009857915--1||s__Duganella sp013375995--1||s__Duganella sp013376005--1||s__Duganella sp017833525--1||s__Duganella sp900110275--1||s__Herbaspirillum autotrophicum--1||s__Herminiimonas arsenitoxidans--2||s__Herminiimonas contaminans--2||s__Herminiimonas fonticola--1||s__Herminiimonas sp000013625--3||s__Herminiimonas sp001464355--1||s__Herminiimonas sp003852535--2||s__Janthinobacterium lividum_D--1||s__Janthinobacterium psychrotolerans--1||s__Janthinobacterium sp000344615--1||s__Janthinobacterium sp001758725--1||s__Janthinobacterium sp002127585--1||s__Janthinobacterium sp002127655--1||s__Janthinobacterium sp002250505--1||s__Janthinobacterium sp002813325--1||s__Janthinobacterium sp002846335--1||s__Janthinobacterium sp002869965--1||s__Janthinobacterium sp003133225--1||s__Janthinobacterium sp014379395--1||s__Janthinobacterium tructae--1||s__LX47W sp014042345--1||s__LX47W sp014042355--1||s__LX47W sp014042365--1||s__Oxalicibacterium flavum--2||s__Oxalicibacterium solurbis--1||s__Pseudoduganella sp002454505--1||s__Rugamonas rubra--2||s__Rugamonas sp013284265--1||s__Rugamonas sp016461825--2||s__Solimicrobium sp903914535--2||s__Undibacterium sp009937955--1||s__Undibacterium sp009937975--1||s__Variovorax sp000620225--1:heptad_counter=MCP-36H--86:lbd_counter=:lca_tree=f__Burkholderiaceae:length_avg=136.14285714285714:length_max=156.0:length_min=60.0:length_std=35.073392438469035:length_sum=953.0:mismatch_avg=22.571428571428573:mismatch_max=55.0:mismatch_min=2.0:mismatch_std=17.97087590943694:mismatch_sum=158.0:name=N1171661:qcovhsp_avg=99.89999999999999:qcovhsp_max=100.0:qcovhsp_min=99.3:qcovhsp_std=0.26457513110646014:qcovhsp_sum=699.3:qend_avg=136.14285714285714:qend_max=156.0:qend_min=60.0:qend_std=34.97345932479167:qend_sum=953.0:qstart_avg=1.1428571428571428:qstart_max=2.0:qstart_min=1.0:qstart_std=0.37796447300922725:qstart_sum=8.0:ref_name_counter=GB_GCA_002415335.1_protein.faa_DHXL01000076.1_1@PF00015_full_PFAM.321.423--1||RS_GCF_000786695.1_protein.faa_NZ_CP009962.1_1124@PF00015_full_PFAM.313.508--1||RS_GCF_000818395.1_protein.faa_NZ_JWJG01000028.1_4380@PF00015_full_PFAM.316.504--1||RS_GCF_002211445.1_protein.faa_NZ_LSTO01000002.1_193@PF00015_full_PFAM.319.506--3||RS_GCF_015645465.1_protein.faa_NZ_JADOEL010000014.1_25@PF00015_full_PFAM.318.503--1:scovhsp_avg=76.25714285714287:scovhsp_max=84.3:scovhsp_min=58.8:scovhsp_std=9.995641907494345:scovhsp_sum=533.8000000000001:send_avg=154.85714285714286:send_max=167.0:send_min=96.0:send_std=26.015563107676986:send_sum=1084.0:sstart_avg=19.714285714285715:sstart_max=37.0:sstart_min=7.0:sstart_std=14.056010407346339:sstart_sum=138.0],(((((RS_GCF_014042345.1_protein.faa_NZ_JACEZT010000004.1_1@PF00015_full_PFAM.315.531:0.158232[&&NHX:Type=GTDB:gtdb_class=c__Gammaproteobacteria:gtdb_domain=d__Bacteria:gtdb_family=f__Burkholderiaceae:gtdb_genus=g__LX47W:gtdb_order=o__Burkholderiales:gtdb_phylum=p__Proteobacteria:gtdb_species=s__LX47W sp014042345:heptad=MCP-36H:species=d__Bacteria_p__Proteobacteria_c__Gammaproteobacteria_o__Burkholderiales_f__Burkholderiaceae_g__LX47W_s__LX47W sp014042345],((RS_GCF_002760655.1_protein.faa_NZ_PDOC01000002.1_244@PF00015_full_PFAM.314.514:0.0321138[&&NHX:Type=GTDB:gtdb_class=c__Gammaproteobacteria:gtdb_domain=d__Bacteria:gtdb_family=f__Burkholderiaceae:gtdb_genus=g__Massilia:gtdb_order=o__Burkholderiales:gtdb_phylum=p__Proteobacteria:gtdb_species=s__Massilia eurypsychrophila:heptad=MCP-36H:species=d__Bacteria_p__Proteobacteria_c__Gammaproteobacteria_o__Burkholderiales_f__Burkholderiaceae_g__Massilia_s__Massilia eurypsychrophila],(RS_GCF_012927275.1_protein.faa_NZ_JABBGG010000005.1_276@PF00015_full_PFAM.318.518:5e-09[&&NHX:Type=GTDB:gtdb_class=c__Gammaproteobacteria:gtdb_domain=d__Bacteria:gtdb_family=f__Burkholderiaceae:gtdb_genus=g__Massilia:gtdb_order=o__Burkholderiales:gtdb_phylum=p__Proteobacteria:gtdb_species=s__Massilia sp012927275:heptad=MCP-36H:species=d__Bacteria_p__Proteobacteria_c__Gammaproteobacteria_o__Burkholderiales_f__Burkholderiaceae_g__Massilia_s__Massilia sp012927275],75271ee8-cffe-481c-b8e3-4ead7dcb14f5_2@MCPsignal.212.339:0.031299[&&NHX:Sample=rhizpot1:Type=capture:besthit=96.1:bitscore=211.0:capture_class=c__Gammaproteobacteria:capture_domain=d__Bacteria:capture_family=f__Xanthomonadaceae:capture_genus=g__Xanthomonas_A:capture_order=o__Xanthomonadales:capture_phylum=p__Proteobacteria:capture_species=s__Xanthomonas_A sontii:evalue=1.1e-70:gapopen=1.0:heptad=MCP-36H:length=128.0:mismatch=4.0:qcovhsp=100.0:qend=127.0:qstart=1.0:ref_name=RS_GCF_012927275.1_protein.faa_NZ_JABBGG010000005.1_276@PF00015_full_PFAM.318.518:scovhsp=64.0:send=137.0:sstart=10.0])0.993:0.0617628[&&NHX:Sample_counter=rhizpot1--1:Type_counter=GTDB--1||capture--1:besthit_avg=96.1:besthit_max=96.1:besthit_min=96.1:besthit_std=0:besthit_sum=96.1:bitscore_avg=211.0:bitscore_max=211.0:bitscore_min=211.0:bitscore_std=0:bitscore_sum=211.0:capture_class_counter=c__Gammaproteobacteria--1:capture_domain_counter=d__Bacteria--1:capture_family_counter=f__Xanthomonadaceae--1:capture_genus_counter=g__Xanthomonas_A--1:capture_order_counter=o__Xanthomonadales--1:capture_phylum_counter=p__Proteobacteria--1:capture_species_counter=s__Xanthomonas_A sontii--1:evalue_avg=1.1e-70:evalue_max=1.1e-70:evalue_min=1.1e-70:evalue_std=0:evalue_sum=1.1e-70:gapopen_avg=1.0:gapopen_max=1.0:gapopen_min=1.0:gapopen_std=0:gapopen_sum=1.0:gtdb_class_counter=c__Gammaproteobacteria--1:gtdb_domain_counter=d__Bacteria--1:gtdb_family_counter=f__Burkholderiaceae--1:gtdb_genus_counter=g__Massilia--1:gtdb_order_counter=o__Burkholderiales--1:gtdb_phylum_counter=p__Proteobacteria--1:gtdb_species_counter=s__Massilia sp012927275--1:heptad_counter=MCP-36H--2:lbd_counter=:lca_tree=s__Massilia sp012927275:length_avg=128.0:length_max=128.0:length_min=128.0:length_std=0:length_sum=128.0:mismatch_avg=4.0:mismatch_max=4.0:mismatch_min=4.0:mismatch_std=0:mismatch_sum=4.0:name=N1171666:qcovhsp_avg=100.0:qcovhsp_max=100.0:qcovhsp_min=100.0:qcovhsp_std=0:qcovhsp_sum=100.0:qend_avg=127.0:qend_max=127.0:qend_min=127.0:qend_std=0:qend_sum=127.0:qstart_avg=1.0:qstart_max=1.0:qstart_min=1.0:qstart_std=0:qstart_sum=1.0:ref_name_counter=RS_GCF_012927275.1_protein.faa_NZ_JABBGG010000005.1_276@PF00015_full_PFAM.318.518--1:scovhsp_avg=64.0:scovhsp_max=64.0:scovhsp_min=64.0:scovhsp_std=0:scovhsp_sum=64.0:send_avg=137.0:send_max=137.0:send_min=137.0:send_std=0:send_sum=137.0:sstart_avg=10.0:sstart_max=10.0:sstart_min=10.0:sstart_std=0:sstart_sum=10.0])0.929:0.0240728[&&NHX:Sample_counter=rhizpot1--1:Type_counter=GTDB--2||capture--1:besthit_avg=96.1:besthit_max=96.1:besthit_min=96.1:besthit_std=0:besthit_sum=96.1:bitscore_avg=211.0:bitscore_max=211.0:bitscore_min=211.0:bitscore_std=0:bitscore_sum=211.0:capture_class_counter=c__Gammaproteobacteria--1:capture_domain_counter=d__Bacteria--1:capture_family_counter=f__Xanthomonadaceae--1:capture_genus_counter=g__Xanthomonas_A--1:capture_order_counter=o__Xanthomonadales--1:capture_phylum_counter=p__Proteobacteria--1:capture_species_counter=s__Xanthomonas_A sontii--1:evalue_avg=1.1e-70:evalue_max=1.1e-70:evalue_min=1.1e-70:evalue_std=0:evalue_sum=1.1e-70:gapopen_avg=1.0:gapopen_max=1.0:gapopen_min=1.0:gapopen_std=0:gapopen_sum=1.0:gtdb_class_counter=c__Gammaproteobacteria--2:gtdb_domain_counter=d__Bacteria--2:gtdb_family_counter=f__Burkholderiaceae--2:gtdb_genus_counter=g__Massilia--2:gtdb_order_counter=o__Burkholderiales--2:gtdb_phylum_counter=p__Proteobacteria--2:gtdb_species_counter=s__Massilia eurypsychrophila--1||s__Massilia sp012927275--1:heptad_counter=MCP-36H--3:lbd_counter=:lca_tree=g__Massilia:length_avg=128.0:length_max=128.0:length_min=128.0:length_std=0:length_sum=128.0:mismatch_avg=4.0:mismatch_max=4.0:mismatch_min=4.0:mismatch_std=0:mismatch_sum=4.0:name=N1171667:qcovhsp_avg=100.0:qcovhsp_max=100.0:qcovhsp_min=100.0:qcovhsp_std=0:qcovhsp_sum=100.0:qend_avg=127.0:qend_max=127.0:qend_min=127.0:qend_std=0:qend_sum=127.0:qstart_avg=1.0:qstart_max=1.0:qstart_min=1.0:qstart_std=0:qstart_sum=1.0:ref_name_counter=RS_GCF_012927275.1_protein.faa_NZ_JABBGG010000005.1_276@PF00015_full_PFAM.318.518--1:scovhsp_avg=64.0:scovhsp_max=64.0:scovhsp_min=64.0:scovhsp_std=0:scovhsp_sum=64.0:send_avg=137.0:send_max=137.0:send_min=137.0:send_std=0:send_sum=137.0:sstart_avg=10.0:sstart_max=10.0:sstart_min=10.0:sstart_std=0:sstart_sum=10.0],(RS_GCF_000344615.1_protein.faa_NZ_KB467825.1_473@PF00015_full_PFAM.313.520:0.0926143[&&NHX:Type=GTDB:gtdb_class=c__Gammaproteobacteria:gtdb_domain=d__Bacteria:gtdb_family=f__Burkholderiaceae:gtdb_genus=g__Janthinobacterium:gtdb_order=o__Burkholderiales:gtdb_phylum=p__Proteobacteria:gtdb_species=s__Janthinobacterium sp000344615:heptad=MCP-36H:species=d__Bacteria_p__Proteobacteria_c__Gammaproteobacteria_o__Burkholderiales_f__Burkholderiaceae_g__Janthinobacterium_s__Janthinobacterium sp000344615],(RS_GCF_000723165.1_protein.faa_NZ_HG322949.1_1417@PF00015_full_PFAM.311.496:0.111701[&&NHX:Type=GTDB:gtdb_class=c__Gammaproteobacteria:gtdb_domain=d__Bacteria:gtdb_family=f__Burkholderiaceae:gtdb_genus=g__Janthinobacterium:gtdb_order=o__Burkholderiales:gtdb_phylum=p__Proteobacteria:gtdb_species=s__Janthinobacterium agaricidamnosum:heptad=MCP-36H:species=d__Bacteria_p__Proteobacteria_c__Gammaproteobacteria_o__Burkholderiales_f__Burkholderiaceae_g__Janthinobacterium_s__Janthinobacterium agaricidamnosum],(4346a397-e087-4539-bbd9-2e663cca8271_6@MCPsignal.44.199:0[&&NHX:Sample=rhiztom1:Type=capture:besthit=85.8:bitscore=230.0:capture_class=c__Gammaproteobacteria:capture_domain=d__Bacteria:capture_family=f__Burkholderiaceae:capture_genus=g__Caballeronia:capture_order=o__Burkholderiales:capture_phylum=p__Proteobacteria:capture_species=s__Caballeronia verschuerenii:evalue=1.69e-77:gapopen=0.0:heptad=MCP-36H:length=155.0:mismatch=22.0:qcovhsp=100.0:qend=155.0:qstart=1.0:ref_name=RS_GCF_000344615.1_protein.faa_NZ_KB467826.1_56@PF00015_full_PFAM.320.520:scovhsp=77.5:send=167.0:sstart=13.0],328881a3-4b0b-459a-a7a3-0a269e1ab289_4@MCPsignal.81.236:0[&&NHX:Sample=rhiztom3:Type=capture:besthit=85.8:bitscore=230.0:capture_class=c__Gammaproteobacteria:capture_domain=d__Bacteria:capture_family=f__Burkholderiaceae:capture_genus=g__Caballeronia:capture_order=o__Burkholderiales:capture_phylum=p__Proteobacteria:capture_species=s__Caballeronia verschuerenii:evalue=1.69e-77:gapopen=0.0:heptad=MCP-36H:length=155.0:mismatch=22.0:qcovhsp=100.0:qend=155.0:qstart=1.0:ref_name=RS_GCF_000344615.1_protein.faa_NZ_KB467826.1_56@PF00015_full_PFAM.320.520:scovhsp=77.5:send=167.0:sstart=13.0]):0.060801[&&NHX:Sample_counter=rhiztom1--1||rhiztom3--1:Type_counter=capture--2:besthit_avg=85.8:besthit_max=85.8:besthit_min=85.8:besthit_std=0.0:besthit_sum=171.6:bitscore_avg=230.0:bitscore_max=230.0:bitscore_min=230.0:bitscore_std=0.0:bitscore_sum=460.0:capture_class_counter=c__Gammaproteobacteria--2:capture_domain_counter=d__Bacteria--2:capture_family_counter=f__Burkholderiaceae--2:capture_genus_counter=g__Caballeronia--2:capture_order_counter=o__Burkholderiales--2:capture_phylum_counter=p__Proteobacteria--2:capture_species_counter=s__Caballeronia verschuerenii--2:evalue_avg=1.69e-77:evalue_max=1.69e-77:evalue_min=1.69e-77:evalue_std=0.0:evalue_sum=3.38e-77:gapopen_avg=0.0:gapopen_max=0.0:gapopen_min=0.0:gapopen_std=0.0:gapopen_sum=0.0:gtdb_class_counter=:gtdb_domain_counter=:gtdb_family_counter=:gtdb_genus_counter=:gtdb_order_counter=:gtdb_phylum_counter=:gtdb_species_counter=:heptad_counter=MCP-36H--2:lbd_counter=:length_avg=155.0:length_max=155.0:length_min=155.0:length_std=0.0:length_sum=310.0:mismatch_avg=22.0:mismatch_max=22.0:mismatch_min=22.0:mismatch_std=0.0:mismatch_sum=44.0:name=N1171672:qcovhsp_avg=100.0:qcovhsp_max=100.0:qcovhsp_min=100.0:qcovhsp_std=0.0:qcovhsp_sum=200.0:qend_avg=155.0:qend_max=155.0:qend_min=155.0:qend_std=0.0:qend_sum=310.0:qstart_avg=1.0:qstart_max=1.0:qstart_min=1.0:qstart_std=0.0:qstart_sum=2.0:ref_name_counter=RS_GCF_000344615.1_protein.faa_NZ_KB467826.1_56@PF00015_full_PFAM.320.520--2:scovhsp_avg=77.5:scovhsp_max=77.5:scovhsp_min=77.5:scovhsp_std=0.0:scovhsp_sum=155.0:send_avg=167.0:send_max=167.0:send_min=167.0:send_std=0.0:send_sum=334.0:sstart_avg=13.0:sstart_max=13.0:sstart_min=13.0:sstart_std=0.0:sstart_sum=26.0])0.021:0.0139897[&&NHX:Sample_counter=rhiztom1--1||rhiztom3--1:Type_counter=GTDB--1||capture--2:besthit_avg=85.8:besthit_max=85.8:besthit_min=85.8:besthit_std=0.0:besthit_sum=171.6:bitscore_avg=230.0:bitscore_max=230.0:bitscore_min=230.0:bitscore_std=0.0:bitscore_sum=460.0:capture_class_counter=c__Gammaproteobacteria--2:capture_domain_counter=d__Bacteria--2:capture_family_counter=f__Burkholderiaceae--2:capture_genus_counter=g__Caballeronia--2:capture_order_counter=o__Burkholderiales--2:capture_phylum_counter=p__Proteobacteria--2:capture_species_counter=s__Caballeronia verschuerenii--2:evalue_avg=1.69e-77:evalue_max=1.69e-77:evalue_min=1.69e-77:evalue_std=0.0:evalue_sum=3.38e-77:gapopen_avg=0.0:gapopen_max=0.0:gapopen_min=0.0:gapopen_std=0.0:gapopen_sum=0.0:gtdb_class_counter=c__Gammaproteobacteria--1:gtdb_domain_counter=d__Bacteria--1:gtdb_family_counter=f__Burkholderiaceae--1:gtdb_genus_counter=g__Janthinobacterium--1:gtdb_order_counter=o__Burkholderiales--1:gtdb_phylum_counter=p__Proteobacteria--1:gtdb_species_counter=s__Janthinobacterium agaricidamnosum--1:heptad_counter=MCP-36H--3:lbd_counter=:lca_tree=s__Janthinobacterium agaricidamnosum:length_avg=155.0:length_max=155.0:length_min=155.0:length_std=0.0:length_sum=310.0:mismatch_avg=22.0:mismatch_max=22.0:mismatch_min=22.0:mismatch_std=0.0:mismatch_sum=44.0:name=N1171673:qcovhsp_avg=100.0:qcovhsp_max=100.0:qcovhsp_min=100.0:qcovhsp_std=0.0:qcovhsp_sum=200.0:qend_avg=155.0:qend_max=155.0:qend_min=155.0:qend_std=0.0:qend_sum=310.0:qstart_avg=1.0:qstart_max=1.0:qstart_min=1.0:qstart_std=0.0:qstart_sum=2.0:ref_name_counter=RS_GCF_000344615.1_protein.faa_NZ_KB467826.1_56@PF00015_full_PFAM.320.520--2:scovhsp_avg=77.5:scovhsp_max=77.5:scovhsp_min=77.5:scovhsp_std=0.0:scovhsp_sum=155.0:send_avg=167.0:send_max=167.0:send_min=167.0:send_std=0.0:send_sum=334.0:sstart_avg=13.0:sstart_max=13.0:sstart_min=13.0:sstart_std=0.0:sstart_sum=26.0])0.019:0.00829989[&&NHX:Sample_counter=rhiztom1--1||rhiztom3--1:Type_counter=GTDB--2||capture--2:besthit_avg=85.8:besthit_max=85.8:besthit_min=85.8:besthit_std=0.0:besthit_sum=171.6:bitscore_avg=230.0:bitscore_max=230.0:bitscore_min=230.0:bitscore_std=0.0:bitscore_sum=460.0:capture_class_counter=c__Gammaproteobacteria--2:capture_domain_counter=d__Bacteria--2:capture_family_counter=f__Burkholderiaceae--2:capture_genus_counter=g__Caballeronia--2:capture_order_counter=o__Burkholderiales--2:capture_phylum_counter=p__Proteobacteria--2:capture_species_counter=s__Caballeronia verschuerenii--2:evalue_avg=1.69e-77:evalue_max=1.69e-77:evalue_min=1.69e-77:evalue_std=0.0:evalue_sum=3.38e-77:gapopen_avg=0.0:gapopen_max=0.0:gapopen_min=0.0:gapopen_std=0.0:gapopen_sum=0.0:gtdb_class_counter=c__Gammaproteobacteria--2:gtdb_domain_counter=d__Bacteria--2:gtdb_family_counter=f__Burkholderiaceae--2:gtdb_genus_counter=g__Janthinobacterium--2:gtdb_order_counter=o__Burkholderiales--2:gtdb_phylum_counter=p__Proteobacteria--2:gtdb_species_counter=s__Janthinobacterium agaricidamnosum--1||s__Janthinobacterium sp000344615--1:heptad_counter=MCP-36H--4:lbd_counter=:lca_tree=g__Janthinobacterium:length_avg=155.0:length_max=155.0:length_min=155.0:length_std=0.0:length_sum=310.0:mismatch_avg=22.0:mismatch_max=22.0:mismatch_min=22.0:mismatch_std=0.0:mismatch_sum=44.0:name=N1171674:qcovhsp_avg=100.0:qcovhsp_max=100.0:qcovhsp_min=100.0:qcovhsp_std=0.0:qcovhsp_sum=200.0:qend_avg=155.0:qend_max=155.0:qend_min=155.0:qend_std=0.0:qend_sum=310.0:qstart_avg=1.0:qstart_max=1.0:qstart_min=1.0:qstart_std=0.0:qstart_sum=2.0:ref_name_counter=RS_GCF_000344615.1_protein.faa_NZ_KB467826.1_56@PF00015_full_PFAM.320.520--2:scovhsp_avg=77.5:scovhsp_max=77.5:scovhsp_min=77.5:scovhsp_std=0.0:scovhsp_sum=155.0:send_avg=167.0:send_max=167.0:send_min=167.0:send_std=0.0:send_sum=334.0:sstart_avg=13.0:sstart_max=13.0:sstart_min=13.0:sstart_std=0.0:sstart_sum=26.0])0.883:0.0169196[&&NHX:Sample_counter=rhizpot1--1||rhiztom1--1||rhiztom3--1:Type_counter=GTDB--4||capture--3:besthit_avg=89.23333333333333:besthit_max=96.1:besthit_min=85.8:besthit_std=5.946707772653144:besthit_sum=267.7:bitscore_avg=223.66666666666666:bitscore_max=230.0:bitscore_min=211.0:bitscore_std=10.969655114602888:bitscore_sum=671.0:capture_class_counter=c__Gammaproteobacteria--3:capture_domain_counter=d__Bacteria--3:capture_family_counter=f__Burkholderiaceae--2||f__Xanthomonadaceae--1:capture_genus_counter=g__Caballeronia--2||g__Xanthomonas_A--1:capture_order_counter=o__Burkholderiales--2||o__Xanthomonadales--1:capture_phylum_counter=p__Proteobacteria--3:capture_species_counter=s__Caballeronia verschuerenii--2||s__Xanthomonas_A sontii--1:evalue_avg=3.666667793333333e-71:evalue_max=1.1e-70:evalue_min=1.69e-77:evalue_std=6.350851985363928e-71:evalue_sum=1.100000338e-70:gapopen_avg=0.3333333333333333:gapopen_max=1.0:gapopen_min=0.0:gapopen_std=0.5773502691896258:gapopen_sum=1.0:gtdb_class_counter=c__Gammaproteobacteria--4:gtdb_domain_counter=d__Bacteria--4:gtdb_family_counter=f__Burkholderiaceae--4:gtdb_genus_counter=g__Janthinobacterium--2||g__Massilia--2:gtdb_order_counter=o__Burkholderiales--4:gtdb_phylum_counter=p__Proteobacteria--4:gtdb_species_counter=s__Janthinobacterium agaricidamnosum--1||s__Janthinobacterium sp000344615--1||s__Massilia eurypsychrophila--1||s__Massilia sp012927275--1:heptad_counter=MCP-36H--7:lbd_counter=:lca_tree=f__Burkholderiaceae:length_avg=146.0:length_max=155.0:length_min=128.0:length_std=15.588457268119896:length_sum=438.0:mismatch_avg=16.0:mismatch_max=22.0:mismatch_min=4.0:mismatch_std=10.392304845413264:mismatch_sum=48.0:name=N1171675:qcovhsp_avg=100.0:qcovhsp_max=100.0:qcovhsp_min=100.0:qcovhsp_std=0.0:qcovhsp_sum=300.0:qend_avg=145.66666666666666:qend_max=155.0:qend_min=127.0:qend_std=16.165807537309522:qend_sum=437.0:qstart_avg=1.0:qstart_max=1.0:qstart_min=1.0:qstart_std=0.0:qstart_sum=3.0:ref_name_counter=RS_GCF_000344615.1_protein.faa_NZ_KB467826.1_56@PF00015_full_PFAM.320.520--2||RS_GCF_012927275.1_protein.faa_NZ_JABBGG010000005.1_276@PF00015_full_PFAM.318.518--1:scovhsp_avg=73.0:scovhsp_max=77.5:scovhsp_min=64.0:scovhsp_std=7.794228634059948:scovhsp_sum=219.0:send_avg=157.0:send_max=167.0:send_min=137.0:send_std=17.320508075688775:send_sum=471.0:sstart_avg=12.0:sstart_max=13.0:sstart_min=10.0:sstart_std=1.7320508075688772:sstart_sum=36.0])0.127:0.0102289[&&NHX:Sample_counter=rhizpot1--1||rhiztom1--1||rhiztom3--1:Type_counter=GTDB--5||capture--3:besthit_avg=89.23333333333333:besthit_max=96.1:besthit_min=85.8:besthit_std=5.946707772653144:besthit_sum=267.7:bitscore_avg=223.66666666666666:bitscore_max=230.0:bitscore_min=211.0:bitscore_std=10.969655114602888:bitscore_sum=671.0:capture_class_counter=c__Gammaproteobacteria--3:capture_domain_counter=d__Bacteria--3:capture_family_counter=f__Burkholderiaceae--2||f__Xanthomonadaceae--1:capture_genus_counter=g__Caballeronia--2||g__Xanthomonas_A--1:capture_order_counter=o__Burkholderiales--2||o__Xanthomonadales--1:capture_phylum_counter=p__Proteobacteria--3:capture_species_counter=s__Caballeronia verschuerenii--2||s__Xanthomonas_A sontii--1:evalue_avg=3.666667793333333e-71:evalue_max=1.1e-70:evalue_min=1.69e-77:evalue_std=6.350851985363928e-71:evalue_sum=1.100000338e-70:gapopen_avg=0.3333333333333333:gapopen_max=1.0:gapopen_min=0.0:gapopen_std=0.5773502691896258:gapopen_sum=1.0:gtdb_class_counter=c__Gammaproteobacteria--5:gtdb_domain_counter=d__Bacteria--5:gtdb_family_counter=f__Burkholderiaceae--5:gtdb_genus_counter=g__Janthinobacterium--2||g__LX47W--1||g__Massilia--2:gtdb_order_counter=o__Burkholderiales--5:gtdb_phylum_counter=p__Proteobacteria--5:gtdb_species_counter=s__Janthinobacterium agaricidamnosum--1||s__Janthinobacterium sp000344615--1||s__LX47W sp014042345--1||s__Massilia eurypsychrophila--1||s__Massilia sp012927275--1:heptad_counter=MCP-36H--8:lbd_counter=:lca_tree=f__Burkholderiaceae:length_avg=146.0:length_max=155.0:length_min=128.0:length_std=15.588457268119896:length_sum=438.0:mismatch_avg=16.0:mismatch_max=22.0:mismatch_min=4.0:mismatch_std=10.392304845413264:mismatch_sum=48.0:name=N1171676:qcovhsp_avg=100.0:qcovhsp_max=100.0:qcovhsp_min=100.0:qcovhsp_std=0.0:qcovhsp_sum=300.0:qend_avg=145.66666666666666:qend_max=155.0:qend_min=127.0:qend_std=16.165807537309522:qend_sum=437.0:qstart_avg=1.0:qstart_max=1.0:qstart_min=1.0:qstart_std=0.0:qstart_sum=3.0:ref_name_counter=RS_GCF_000344615.1_protein.faa_NZ_KB467826.1_56@PF00015_full_PFAM.320.520--2||RS_GCF_012927275.1_protein.faa_NZ_JABBGG010000005.1_276@PF00015_full_PFAM.318.518--1:scovhsp_avg=73.0:scovhsp_max=77.5:scovhsp_min=64.0:scovhsp_std=7.794228634059948:scovhsp_sum=219.0:send_avg=157.0:send_max=167.0:send_min=137.0:send_std=17.320508075688775:send_sum=471.0:sstart_avg=12.0:sstart_max=13.0:sstart_min=10.0:sstart_std=1.7320508075688772:sstart_sum=36.0],((2d521cb6-6ef7-47e6-bdb6-39b7f748b18b_6@MCPsignal.140.227:0.0246493[&&NHX:Sample=rhiztom2:Type=capture:capture_class=c__Gammaproteobacteria:capture_domain=d__Bacteria:capture_family=f__Burkholderiaceae:capture_genus=g__Aquabacterium:capture_order=o__Burkholderiales:capture_phylum=p__Proteobacteria:capture_species=s__Aquabacterium sp002339015:heptad=MCP-36H],(((RS_GCF_001758785.1_protein.faa_NZ_LROM01000156.1_89@PF00015_full_PFAM.314.529:0.0155136[&&NHX:Type=GTDB:gtdb_class=c__Gammaproteobacteria:gtdb_domain=d__Bacteria:gtdb_family=f__Burkholderiaceae:gtdb_genus=g__Duganella:gtdb_order=o__Burkholderiales:gtdb_phylum=p__Proteobacteria:gtdb_species=s__Duganella phyllosphaerae:heptad=MCP-36H:species=d__Bacteria_p__Proteobacteria_c__Gammaproteobacteria_o__Burkholderiales_f__Burkholderiaceae_g__Duganella_s__Duganella phyllosphaerae],(RS_GCF_001423125.1_protein.faa_NZ_LMNW01000004.1_15@PF00015_full_PFAM.313.506:0.0332572[&&NHX:Type=GTDB:gtdb_class=c__Gammaproteobacteria:gtdb_domain=d__Bacteria:gtdb_family=f__Burkholderiaceae:gtdb_genus=g__Duganella:gtdb_order=o__Burkholderiales:gtdb_phylum=p__Proteobacteria:gtdb_species=s__Duganella sp001423125:heptad=MCP-36H:species=d__Bacteria_p__Proteobacteria_c__Gammaproteobacteria_o__Burkholderiales_f__Burkholderiaceae_g__Duganella_s__Duganella sp001423125],GB_GCA_000383895.1_protein.faa_KB912921.1_322@PF00015_full_PFAM.314.529:0.043775[&&NHX:Type=GTDB:gtdb_class=c__Gammaproteobacteria:gtdb_domain=d__Bacteria:gtdb_family=f__Burkholderiaceae:gtdb_genus=g__Duganella:gtdb_order=o__Burkholderiales:gtdb_phylum=p__Proteobacteria:gtdb_species=s__Duganella zoogloeoides:heptad=MCP-36H:species=d__Bacteria_p__Proteobacteria_c__Gammaproteobacteria_o__Burkholderiales_f__Burkholderiaceae_g__Duganella_s__Duganella zoogloeoides])0.503:0.0218937[&&NHX:Sample_counter=:Type_counter=GTDB--2:capture_class_counter=:capture_domain_counter=:capture_family_counter=:capture_genus_counter=:capture_order_counter=:capture_phylum_counter=:capture_species_counter=:evoltype=D:gtdb_class_counter=c__Gammaproteobacteria--2:gtdb_domain_counter=d__Bacteria--2:gtdb_family_counter=f__Burkholderiaceae--2:gtdb_genus_counter=g__Duganella--2:gtdb_order_counter=o__Burkholderiales--2:gtdb_phylum_counter=p__Proteobacteria--2:gtdb_species_counter=s__Duganella sp001423125--1||s__Duganella zoogloeoides--1:heptad_counter=MCP-36H--2:lbd_counter=:lca=d__Bacteria:lca_tree=g__Duganella:name=N1171681:ref_name_counter=])0.652:0.0176475[&&NHX:Sample_counter=:Type_counter=GTDB--3:capture_class_counter=:capture_domain_counter=:capture_family_counter=:capture_genus_counter=:capture_order_counter=:capture_phylum_counter=:capture_species_counter=:evoltype=D:gtdb_class_counter=c__Gammaproteobacteria--3:gtdb_domain_counter=d__Bacteria--3:gtdb_family_counter=f__Burkholderiaceae--3:gtdb_genus_counter=g__Duganella--3:gtdb_order_counter=o__Burkholderiales--3:gtdb_phylum_counter=p__Proteobacteria--3:gtdb_species_counter=s__Duganella phyllosphaerae--1||s__Duganella sp001423125--1||s__Duganella zoogloeoides--1:heptad_counter=MCP-36H--3:lbd_counter=:lca=d__Bacteria:lca_tree=g__Duganella:name=N1171682:ref_name_counter=],(RS_GCF_009857495.1_protein.faa_NZ_WWCO01000009.1_70@PF00015_full_PFAM.315.516:0.0745932[&&NHX:Type=GTDB:gtdb_class=c__Gammaproteobacteria:gtdb_domain=d__Bacteria:gtdb_family=f__Burkholderiaceae:gtdb_genus=g__Duganella:gtdb_order=o__Burkholderiales:gtdb_phylum=p__Proteobacteria:gtdb_species=s__Duganella sp009857495:heptad=MCP-36H:species=d__Bacteria_p__Proteobacteria_c__Gammaproteobacteria_o__Burkholderiales_f__Burkholderiaceae_g__Duganella_s__Duganella sp009857495],RS_GCF_009208565.1_protein.faa_NZ_WFLK01000008.1_149@PF00015_full_PFAM.314.530:0.0578168[&&NHX:Type=GTDB:gtdb_class=c__Gammaproteobacteria:gtdb_domain=d__Bacteria:gtdb_family=f__Burkholderiaceae:gtdb_genus=g__Janthinobacterium:gtdb_order=o__Burkholderiales:gtdb_phylum=p__Proteobacteria:gtdb_species=s__Janthinobacterium sp009208565:heptad=MCP-36H:species=d__Bacteria_p__Proteobacteria_c__Gammaproteobacteria_o__Burkholderiales_f__Burkholderiaceae_g__Janthinobacterium_s__Janthinobacterium sp009208565])0.877:0.0320433[&&NHX:Sample_counter=:Type_counter=GTDB--2:capture_class_counter=:capture_domain_counter=:capture_family_counter=:capture_genus_counter=:capture_order_counter=:capture_phylum_counter=:capture_species_counter=:evoltype=D:gtdb_class_counter=c__Gammaproteobacteria--2:gtdb_domain_counter=d__Bacteria--2:gtdb_family_counter=f__Burkholderiaceae--2:gtdb_genus_counter=g__Duganella--1||g__Janthinobacterium--1:gtdb_order_counter=o__Burkholderiales--2:gtdb_phylum_counter=p__Proteobacteria--2:gtdb_species_counter=s__Duganella sp009857495--1||s__Janthinobacterium sp009208565--1:heptad_counter=MCP-36H--2:lbd_counter=:lca=d__Bacteria:lca_tree=f__Burkholderiaceae:name=N1171685:ref_name_counter=])0.992:0.0679942[&&NHX:Sample_counter=:Type_counter=GTDB--5:capture_class_counter=:capture_domain_counter=:capture_family_counter=:capture_genus_counter=:capture_order_counter=:capture_phylum_counter=:capture_species_counter=:evoltype=D:gtdb_class_counter=c__Gammaproteobacteria--5:gtdb_domain_counter=d__Bacteria--5:gtdb_family_counter=f__Burkholderiaceae--5:gtdb_genus_counter=g__Duganella--4||g__Janthinobacterium--1:gtdb_order_counter=o__Burkholderiales--5:gtdb_phylum_counter=p__Proteobacteria--5:gtdb_species_counter=s__Duganella phyllosphaerae--1||s__Duganella sp001423125--1||s__Duganella sp009857495--1||s__Duganella zoogloeoides--1||s__Janthinobacterium sp009208565--1:heptad_counter=MCP-36H--5:lbd_counter=:lca=d__Bacteria:lca_tree=f__Burkholderiaceae:name=N1171686:ref_name_counter=],((((b3cd34d1-d214-5ac2-b721-86c0fa8551a5_6@MCPsignal.561.627:0.0988643[&&NHX:Sample=rhiztom2:Type=capture:capture_class=c__Gammaproteobacteria:capture_domain=d__Bacteria:capture_family=f__Ga0077523:capture_genus=g__Ga0077526:capture_order=o__Burkholderiales:capture_phylum=p__Proteobacteria:capture_species=s__Ga0077526 sp001464765:heptad=MCP-36H],RS_GCF_018139565.1_protein.faa_NZ_JAGSPK010000002.1_392@PF00015_full_PFAM.310.514:0.0103284[&&NHX:Type=GTDB:gtdb_class=c__Gammaproteobacteria:gtdb_domain=d__Bacteria:gtdb_family=f__Burkholderiaceae:gtdb_genus=g__Undibacterium:gtdb_order=o__Burkholderiales:gtdb_phylum=p__Proteobacteria:gtdb_species=s__Undibacterium sp018139565:heptad=MCP-36H:species=d__Bacteria_p__Proteobacteria_c__Gammaproteobacteria_o__Burkholderiales_f__Burkholderiaceae_g__Undibacterium_s__Undibacterium sp018139565])0:2.5e-08[&&NHX:Sample_counter=rhiztom2--1:Type_counter=GTDB--1||capture--1:capture_class_counter=c__Gammaproteobacteria--1:capture_domain_counter=d__Bacteria--1:capture_family_counter=f__Ga0077523--1:capture_genus_counter=g__Ga0077526--1:capture_order_counter=o__Burkholderiales--1:capture_phylum_counter=p__Proteobacteria--1:capture_species_counter=s__Ga0077526 sp001464765--1:gtdb_class_counter=c__Gammaproteobacteria--1:gtdb_domain_counter=d__Bacteria--1:gtdb_family_counter=f__Burkholderiaceae--1:gtdb_genus_counter=g__Undibacterium--1:gtdb_order_counter=o__Burkholderiales--1:gtdb_phylum_counter=p__Proteobacteria--1:gtdb_species_counter=s__Undibacterium sp018139565--1:heptad_counter=MCP-36H--2:lbd_counter=:lca_tree=s__Undibacterium sp018139565:name=N1171689:ref_name_counter=],RS_GCF_014699135.1_protein.faa_NZ_JACOFT010000002.1_386@PF00015_full_PFAM.282.482:0.00448861[&&NHX:Type=GTDB:gtdb_class=c__Gammaproteobacteria:gtdb_domain=d__Bacteria:gtdb_family=f__Burkholderiaceae:gtdb_genus=g__Undibacterium:gtdb_order=o__Burkholderiales:gtdb_phylum=p__Proteobacteria:gtdb_species=s__Undibacterium aquatile:heptad=MCP-36H:species=d__Bacteria_p__Proteobacteria_c__Gammaproteobacteria_o__Burkholderiales_f__Burkholderiaceae_g__Undibacterium_s__Undibacterium aquatile])1:0.0702476[&&NHX:Sample_counter=rhiztom2--1:Type_counter=GTDB--2||capture--1:capture_class_counter=c__Gammaproteobacteria--1:capture_domain_counter=d__Bacteria--1:capture_family_counter=f__Ga0077523--1:capture_genus_counter=g__Ga0077526--1:capture_order_counter=o__Burkholderiales--1:capture_phylum_counter=p__Proteobacteria--1:capture_species_counter=s__Ga0077526 sp001464765--1:gtdb_class_counter=c__Gammaproteobacteria--2:gtdb_domain_counter=d__Bacteria--2:gtdb_family_counter=f__Burkholderiaceae--2:gtdb_genus_counter=g__Undibacterium--2:gtdb_order_counter=o__Burkholderiales--2:gtdb_phylum_counter=p__Proteobacteria--2:gtdb_species_counter=s__Undibacterium aquatile--1||s__Undibacterium sp018139565--1:heptad_counter=MCP-36H--3:lbd_counter=:lca_tree=g__Undibacterium:name=N1171691:ref_name_counter=],(RS_GCF_014284235.1_protein.faa_NZ_JACOGD010000008.1_145@PF00015_full_PFAM.314.515:0.00326774[&&NHX:Type=GTDB:gtdb_class=c__Gammaproteobacteria:gtdb_domain=d__Bacteria:gtdb_family=f__Burkholderiaceae:gtdb_genus=g__Undibacterium:gtdb_order=o__Burkholderiales:gtdb_phylum=p__Proteobacteria:gtdb_species=s__Undibacterium sp014284235:heptad=MCP-36H:species=d__Bacteria_p__Proteobacteria_c__Gammaproteobacteria_o__Burkholderiales_f__Burkholderiaceae_g__Undibacterium_s__Undibacterium sp014284235],RS_GCF_010078235.1_protein.faa_NZ_JAABOS010000006.1_102@PF00015_full_PFAM.313.520:0.00732996[&&NHX:Type=GTDB:gtdb_class=c__Gammaproteobacteria:gtdb_domain=d__Bacteria:gtdb_family=f__Burkholderiaceae:gtdb_genus=g__Undibacterium:gtdb_order=o__Burkholderiales:gtdb_phylum=p__Proteobacteria:gtdb_species=s__Undibacterium crateris:heptad=MCP-36H:species=d__Bacteria_p__Proteobacteria_c__Gammaproteobacteria_o__Burkholderiales_f__Burkholderiaceae_g__Undibacterium_s__Undibacterium crateris])0.654:0.00285196[&&NHX:Sample_counter=:Type_counter=GTDB--2:capture_class_counter=:capture_domain_counter=:capture_family_counter=:capture_genus_counter=:capture_order_counter=:capture_phylum_counter=:capture_species_counter=:evoltype=D:gtdb_class_counter=c__Gammaproteobacteria--2:gtdb_domain_counter=d__Bacteria--2:gtdb_family_counter=f__Burkholderiaceae--2:gtdb_genus_counter=g__Undibacterium--2:gtdb_order_counter=o__Burkholderiales--2:gtdb_phylum_counter=p__Proteobacteria--2:gtdb_species_counter=s__Undibacterium crateris--1||s__Undibacterium sp014284235--1:heptad_counter=MCP-36H--2:lbd_counter=:lca=d__Bacteria:lca_tree=g__Undibacterium:name=N1171694:ref_name_counter=])0.85:0.0123895[&&NHX:Sample_counter=rhiztom2--1:Type_counter=GTDB--4||capture--1:capture_class_counter=c__Gammaproteobacteria--1:capture_domain_counter=d__Bacteria--1:capture_family_counter=f__Ga0077523--1:capture_genus_counter=g__Ga0077526--1:capture_order_counter=o__Burkholderiales--1:capture_phylum_counter=p__Proteobacteria--1:capture_species_counter=s__Ga0077526 sp001464765--1:gtdb_class_counter=c__Gammaproteobacteria--4:gtdb_domain_counter=d__Bacteria--4:gtdb_family_counter=f__Burkholderiaceae--4:gtdb_genus_counter=g__Undibacterium--4:gtdb_order_counter=o__Burkholderiales--4:gtdb_phylum_counter=p__Proteobacteria--4:gtdb_species_counter=s__Undibacterium aquatile--1||s__Undibacterium crateris--1||s__Undibacterium sp014284235--1||s__Undibacterium sp018139565--1:heptad_counter=MCP-36H--5:lbd_counter=:lca_tree=g__Undibacterium:name=N1171695:ref_name_counter=],RS_GCF_014284365.1_protein.faa_NZ_JACOGG010000004.1_140@PF00015_full_PFAM.315.507:0.00466566[&&NHX:Type=GTDB:gtdb_class=c__Gammaproteobacteria:gtdb_domain=d__Bacteria:gtdb_family=f__Burkholderiaceae:gtdb_genus=g__Undibacterium:gtdb_order=o__Burkholderiales:gtdb_phylum=p__Proteobacteria:gtdb_species=s__Undibacterium sp014284365:heptad=MCP-36H:species=d__Bacteria_p__Proteobacteria_c__Gammaproteobacteria_o__Burkholderiales_f__Burkholderiaceae_g__Undibacterium_s__Undibacterium sp014284365])1:0.109824[&&NHX:Sample_counter=rhiztom2--1:Type_counter=GTDB--5||capture--1:capture_class_counter=c__Gammaproteobacteria--1:capture_domain_counter=d__Bacteria--1:capture_family_counter=f__Ga0077523--1:capture_genus_counter=g__Ga0077526--1:capture_order_counter=o__Burkholderiales--1:capture_phylum_counter=p__Proteobacteria--1:capture_species_counter=s__Ga0077526 sp001464765--1:gtdb_class_counter=c__Gammaproteobacteria--5:gtdb_domain_counter=d__Bacteria--5:gtdb_family_counter=f__Burkholderiaceae--5:gtdb_genus_counter=g__Undibacterium--5:gtdb_order_counter=o__Burkholderiales--5:gtdb_phylum_counter=p__Proteobacteria--5:gtdb_species_counter=s__Undibacterium aquatile--1||s__Undibacterium crateris--1||s__Undibacterium sp014284235--1||s__Undibacterium sp014284365--1||s__Undibacterium sp018139565--1:heptad_counter=MCP-36H--6:lbd_counter=:lca_tree=g__Undibacterium:name=N1171697:ref_name_counter=])0.873:0.0482563[&&NHX:Sample_counter=rhiztom2--1:Type_counter=GTDB--10||capture--1:capture_class_counter=c__Gammaproteobacteria--1:capture_domain_counter=d__Bacteria--1:capture_family_counter=f__Ga0077523--1:capture_genus_counter=g__Ga0077526--1:capture_order_counter=o__Burkholderiales--1:capture_phylum_counter=p__Proteobacteria--1:capture_species_counter=s__Ga0077526 sp001464765--1:evoltype=D:gtdb_class_counter=c__Gammaproteobacteria--10:gtdb_domain_counter=d__Bacteria--10:gtdb_family_counter=f__Burkholderiaceae--10:gtdb_genus_counter=g__Duganella--4||g__Janthinobacterium--1||g__Undibacterium--5:gtdb_order_counter=o__Burkholderiales--10:gtdb_phylum_counter=p__Proteobacteria--10:gtdb_species_counter=s__Duganella phyllosphaerae--1||s__Duganella sp001423125--1||s__Duganella sp009857495--1||s__Duganella zoogloeoides--1||s__Janthinobacterium sp009208565--1||s__Undibacterium aquatile--1||s__Undibacterium crateris--1||s__Undibacterium sp014284235--1||s__Undibacterium sp014284365--1||s__Undibacterium sp018139565--1:heptad_counter=MCP-36H--11:lbd_counter=:lca=d__Bacteria:lca_tree=f__Burkholderiaceae:name=N1171698:ref_name_counter=])0.753:0.0194261[&&NHX:Sample_counter=rhiztom2--2:Type_counter=GTDB--10||capture--2:capture_class_counter=c__Gammaproteobacteria--2:capture_domain_counter=d__Bacteria--2:capture_family_counter=f__Burkholderiaceae--1||f__Ga0077523--1:capture_genus_counter=g__Aquabacterium--1||g__Ga0077526--1:capture_order_counter=o__Burkholderiales--2:capture_phylum_counter=p__Proteobacteria--2:capture_species_counter=s__Aquabacterium sp002339015--1||s__Ga0077526 sp001464765--1:gtdb_class_counter=c__Gammaproteobacteria--10:gtdb_domain_counter=d__Bacteria--10:gtdb_family_counter=f__Burkholderiaceae--10:gtdb_genus_counter=g__Duganella--4||g__Janthinobacterium--1||g__Undibacterium--5:gtdb_order_counter=o__Burkholderiales--10:gtdb_phylum_counter=p__Proteobacteria--10:gtdb_species_counter=s__Duganella phyllosphaerae--1||s__Duganella sp001423125--1||s__Duganella sp009857495--1||s__Duganella zoogloeoides--1||s__Janthinobacterium sp009208565--1||s__Undibacterium aquatile--1||s__Undibacterium crateris--1||s__Undibacterium sp014284235--1||s__Undibacterium sp014284365--1||s__Undibacterium sp018139565--1:heptad_counter=MCP-36H--12:lbd_counter=:lca_tree=f__Burkholderiaceae:name=N1171699:ref_name_counter=],(((((RS_GCF_009720865.1_protein.faa_NZ_WNLA01000004.1_328@PF00015_full_PFAM.321.505:0.0697688[&&NHX:Type=GTDB:gtdb_class=c__Gammaproteobacteria:gtdb_domain=d__Bacteria:gtdb_family=f__Burkholderiaceae:gtdb_genus=g__Pseudoduganella:gtdb_order=o__Burkholderiales:gtdb_phylum=p__Proteobacteria:gtdb_species=s__Pseudoduganella ginsengisoli:heptad=MCP-36H:species=d__Bacteria_p__Proteobacteria_c__Gammaproteobacteria_o__Burkholderiales_f__Burkholderiaceae_g__Pseudoduganella_s__Pseudoduganella ginsengisoli],61fca2fa-741b-4409-84fe-857c75257227_4@MCPsignal.210.264:0.00610288[&&NHX:Sample=rhizpot1:Type=capture:capture_class=c__Gammaproteobacteria:capture_domain=d__Bacteria:capture_family=f__Burkholderiaceae:capture_genus=g__Acidovorax_C:capture_order=o__Burkholderiales:capture_phylum=p__Proteobacteria:capture_species=s__Acidovorax_C caeni:heptad=MCP-36H])0.831:0.0456519[&&NHX:Sample_counter=rhizpot1--1:Type_counter=GTDB--1||capture--1:capture_class_counter=c__Gammaproteobacteria--1:capture_domain_counter=d__Bacteria--1:capture_family_counter=f__Burkholderiaceae--1:capture_genus_counter=g__Acidovorax_C--1:capture_order_counter=o__Burkholderiales--1:capture_phylum_counter=p__Proteobacteria--1:capture_species_counter=s__Acidovorax_C caeni--1:gtdb_class_counter=c__Gammaproteobacteria--1:gtdb_domain_counter=d__Bacteria--1:gtdb_family_counter=f__Burkholderiaceae--1:gtdb_genus_counter=g__Pseudoduganella--1:gtdb_order_counter=o__Burkholderiales--1:gtdb_phylum_counter=p__Proteobacteria--1:gtdb_species_counter=s__Pseudoduganella ginsengisoli--1:heptad_counter=MCP-36H--2:lbd_counter=:lca_tree=s__Pseudoduganella ginsengisoli:name=N1171702:ref_name_counter=],(RS_GCF_019219065.1_protein.faa_NZ_JAHUWK010000006.1_32@PF00015_full_PFAM.314.522:0.104502[&&NHX:Type=GTDB:gtdb_class=c__Gammaproteobacteria:gtdb_domain=d__Bacteria:gtdb_family=f__Burkholderiaceae:gtdb_genus=g__Duganella:gtdb_order=o__Burkholderiales:gtdb_phylum=p__Proteobacteria:gtdb_species=s__Duganella sp019219065:heptad=MCP-36H:species=d__Bacteria_p__Proteobacteria_c__Gammaproteobacteria_o__Burkholderiales_f__Burkholderiaceae_g__Duganella_s__Duganella sp019219065],((RS_GCF_002250505.1_protein.faa_NZ_NJGY01000003.1_143@PF00015_full_PFAM.316.503:0.0469733[&&NHX:Type=GTDB:gtdb_class=c__Gammaproteobacteria:gtdb_domain=d__Bacteria:gtdb_family=f__Burkholderiaceae:gtdb_genus=g__Janthinobacterium:gtdb_order=o__Burkholderiales:gtdb_phylum=p__Proteobacteria:gtdb_species=s__Janthinobacterium sp002250505:heptad=MCP-36H:species=d__Bacteria_p__Proteobacteria_c__Gammaproteobacteria_o__Burkholderiales_f__Burkholderiaceae_g__Janthinobacterium_s__Janthinobacterium sp002250505],(RS_GCF_009857495.1_protein.faa_NZ_WWCO01000002.1_301@PF00015_full_PFAM.314.506:0.0310129[&&NHX:Type=GTDB:gtdb_class=c__Gammaproteobacteria:gtdb_domain=d__Bacteria:gtdb_family=f__Burkholderiaceae:gtdb_genus=g__Duganella:gtdb_order=o__Burkholderiales:gtdb_phylum=p__Proteobacteria:gtdb_species=s__Duganella sp009857495:heptad=MCP-36H:species=d__Bacteria_p__Proteobacteria_c__Gammaproteobacteria_o__Burkholderiales_f__Burkholderiaceae_g__Duganella_s__Duganella sp009857495],(GB_GCA_014841595.1_protein.faa_JACYUE010000001.1_1883@PF00015_full_PFAM.314.521:0.00635328[&&NHX:Type=GTDB:gtdb_class=c__Gammaproteobacteria:gtdb_domain=d__Bacteria:gtdb_family=f__Burkholderiaceae:gtdb_genus=g__Massilia:gtdb_order=o__Burkholderiales:gtdb_phylum=p__Proteobacteria:gtdb_species=s__Massilia sp014841595:heptad=MCP-36H:species=d__Bacteria_p__Proteobacteria_c__Gammaproteobacteria_o__Burkholderiales_f__Burkholderiaceae_g__Massilia_s__Massilia sp014841595],(GB_GCA_014841835.1_protein.faa_JACYUQ010000002.1_450@PF00015_full_PFAM.314.522:0.0202756[&&NHX:Type=GTDB:gtdb_class=c__Gammaproteobacteria:gtdb_domain=d__Bacteria:gtdb_family=f__Burkholderiaceae:gtdb_genus=g__Massilia:gtdb_order=o__Burkholderiales:gtdb_phylum=p__Proteobacteria:gtdb_species=s__Massilia sp014841835:heptad=MCP-36H:species=d__Bacteria_p__Proteobacteria_c__Gammaproteobacteria_o__Burkholderiales_f__Burkholderiaceae_g__Massilia_s__Massilia sp014841835],(bf4e5a8f-6920-4f52-8f61-1fdd4b194bfc_2@MCPsignal.95.250:0.00477693[&&NHX:Sample=rhizpot1:Type=capture:besthit=99.4:bitscore=271.0:capture_class=c__Myxococcia:capture_domain=d__Bacteria:capture_family=f__Myxococcaceae:capture_genus=g__Archangium_A:capture_order=o__Myxococcales:capture_phylum=p__Myxococcota:capture_species=s__Archangium_A sp903905455:evalue=1.67e-93:gapopen=0.0:heptad=MCP-36H:length=155.0:mismatch=1.0:qcovhsp=100.0:qend=155.0:qstart=1.0:ref_name=RS_GCF_014200505.1_protein.faa_NZ_JACHBX010000001.1_1331@PF00015_full_PFAM.312.521:scovhsp=74.2:send=168.0:sstart=14.0],RS_GCF_014200505.1_protein.faa_NZ_JACHBX010000001.1_1331@PF00015_full_PFAM.312.521:5e-09[&&NHX:Type=GTDB:gtdb_class=c__Gammaproteobacteria:gtdb_domain=d__Bacteria:gtdb_family=f__Burkholderiaceae:gtdb_genus=g__Massilia:gtdb_order=o__Burkholderiales:gtdb_phylum=p__Proteobacteria:gtdb_species=s__Massilia aurea_B:heptad=MCP-36H:species=d__Bacteria_p__Proteobacteria_c__Gammaproteobacteria_o__Burkholderiales_f__Burkholderiaceae_g__Massilia_s__Massilia aurea_B])0.873:0.00678401[&&NHX:Sample_counter=rhizpot1--1:Type_counter=GTDB--1||capture--1:besthit_avg=99.4:besthit_max=99.4:besthit_min=99.4:besthit_std=0:besthit_sum=99.4:bitscore_avg=271.0:bitscore_max=271.0:bitscore_min=271.0:bitscore_std=0:bitscore_sum=271.0:capture_class_counter=c__Myxococcia--1:capture_domain_counter=d__Bacteria--1:capture_family_counter=f__Myxococcaceae--1:capture_genus_counter=g__Archangium_A--1:capture_order_counter=o__Myxococcales--1:capture_phylum_counter=p__Myxococcota--1:capture_species_counter=s__Archangium_A sp903905455--1:evalue_avg=1.67e-93:evalue_max=1.67e-93:evalue_min=1.67e-93:evalue_std=0:evalue_sum=1.67e-93:gapopen_avg=0.0:gapopen_max=0.0:gapopen_min=0.0:gapopen_std=0:gapopen_sum=0.0:gtdb_class_counter=c__Gammaproteobacteria--1:gtdb_domain_counter=d__Bacteria--1:gtdb_family_counter=f__Burkholderiaceae--1:gtdb_genus_counter=g__Massilia--1:gtdb_order_counter=o__Burkholderiales--1:gtdb_phylum_counter=p__Proteobacteria--1:gtdb_species_counter=s__Massilia aurea_B--1:heptad_counter=MCP-36H--2:lbd_counter=:lca_tree=s__Massilia aurea_B:length_avg=155.0:length_max=155.0:length_min=155.0:length_std=0:length_sum=155.0:mismatch_avg=1.0:mismatch_max=1.0:mismatch_min=1.0:mismatch_std=0:mismatch_sum=1.0:name=N1171710:qcovhsp_avg=100.0:qcovhsp_max=100.0:qcovhsp_min=100.0:qcovhsp_std=0:qcovhsp_sum=100.0:qend_avg=155.0:qend_max=155.0:qend_min=155.0:qend_std=0:qend_sum=155.0:qstart_avg=1.0:qstart_max=1.0:qstart_min=1.0:qstart_std=0:qstart_sum=1.0:ref_name_counter=RS_GCF_014200505.1_protein.faa_NZ_JACHBX010000001.1_1331@PF00015_full_PFAM.312.521--1:scovhsp_avg=74.2:scovhsp_max=74.2:scovhsp_min=74.2:scovhsp_std=0:scovhsp_sum=74.2:send_avg=168.0:send_max=168.0:send_min=168.0:send_std=0:send_sum=168.0:sstart_avg=14.0:sstart_max=14.0:sstart_min=14.0:sstart_std=0:sstart_sum=14.0])0.594:0.000324656[&&NHX:Sample_counter=rhizpot1--1:Type_counter=GTDB--2||capture--1:besthit_avg=99.4:besthit_max=99.4:besthit_min=99.4:besthit_std=0:besthit_sum=99.4:bitscore_avg=271.0:bitscore_max=271.0:bitscore_min=271.0:bitscore_std=0:bitscore_sum=271.0:capture_class_counter=c__Myxococcia--1:capture_domain_counter=d__Bacteria--1:capture_family_counter=f__Myxococcaceae--1:capture_genus_counter=g__Archangium_A--1:capture_order_counter=o__Myxococcales--1:capture_phylum_counter=p__Myxococcota--1:capture_species_counter=s__Archangium_A sp903905455--1:evalue_avg=1.67e-93:evalue_max=1.67e-93:evalue_min=1.67e-93:evalue_std=0:evalue_sum=1.67e-93:gapopen_avg=0.0:gapopen_max=0.0:gapopen_min=0.0:gapopen_std=0:gapopen_sum=0.0:gtdb_class_counter=c__Gammaproteobacteria--2:gtdb_domain_counter=d__Bacteria--2:gtdb_family_counter=f__Burkholderiaceae--2:gtdb_genus_counter=g__Massilia--2:gtdb_order_counter=o__Burkholderiales--2:gtdb_phylum_counter=p__Proteobacteria--2:gtdb_species_counter=s__Massilia aurea_B--1||s__Massilia sp014841835--1:heptad_counter=MCP-36H--3:lbd_counter=:lca_tree=g__Massilia:length_avg=155.0:length_max=155.0:length_min=155.0:length_std=0:length_sum=155.0:mismatch_avg=1.0:mismatch_max=1.0:mismatch_min=1.0:mismatch_std=0:mismatch_sum=1.0:name=N1171711:qcovhsp_avg=100.0:qcovhsp_max=100.0:qcovhsp_min=100.0:qcovhsp_std=0:qcovhsp_sum=100.0:qend_avg=155.0:qend_max=155.0:qend_min=155.0:qend_std=0:qend_sum=155.0:qstart_avg=1.0:qstart_max=1.0:qstart_min=1.0:qstart_std=0:qstart_sum=1.0:ref_name_counter=RS_GCF_014200505.1_protein.faa_NZ_JACHBX010000001.1_1331@PF00015_full_PFAM.312.521--1:scovhsp_avg=74.2:scovhsp_max=74.2:scovhsp_min=74.2:scovhsp_std=0:scovhsp_sum=74.2:send_avg=168.0:send_max=168.0:send_min=168.0:send_std=0:send_sum=168.0:sstart_avg=14.0:sstart_max=14.0:sstart_min=14.0:sstart_std=0:sstart_sum=14.0])1:0.0904281[&&NHX:Sample_counter=rhizpot1--1:Type_counter=GTDB--3||capture--1:besthit_avg=99.4:besthit_max=99.4:besthit_min=99.4:besthit_std=0:besthit_sum=99.4:bitscore_avg=271.0:bitscore_max=271.0:bitscore_min=271.0:bitscore_std=0:bitscore_sum=271.0:capture_class_counter=c__Myxococcia--1:capture_domain_counter=d__Bacteria--1:capture_family_counter=f__Myxococcaceae--1:capture_genus_counter=g__Archangium_A--1:capture_order_counter=o__Myxococcales--1:capture_phylum_counter=p__Myxococcota--1:capture_species_counter=s__Archangium_A sp903905455--1:evalue_avg=1.67e-93:evalue_max=1.67e-93:evalue_min=1.67e-93:evalue_std=0:evalue_sum=1.67e-93:gapopen_avg=0.0:gapopen_max=0.0:gapopen_min=0.0:gapopen_std=0:gapopen_sum=0.0:gtdb_class_counter=c__Gammaproteobacteria--3:gtdb_domain_counter=d__Bacteria--3:gtdb_family_counter=f__Burkholderiaceae--3:gtdb_genus_counter=g__Massilia--3:gtdb_order_counter=o__Burkholderiales--3:gtdb_phylum_counter=p__Proteobacteria--3:gtdb_species_counter=s__Massilia aurea_B--1||s__Massilia sp014841595--1||s__Massilia sp014841835--1:heptad_counter=MCP-36H--4:lbd_counter=:lca_tree=g__Massilia:length_avg=155.0:length_max=155.0:length_min=155.0:length_std=0:length_sum=155.0:mismatch_avg=1.0:mismatch_max=1.0:mismatch_min=1.0:mismatch_std=0:mismatch_sum=1.0:name=N1171712:qcovhsp_avg=100.0:qcovhsp_max=100.0:qcovhsp_min=100.0:qcovhsp_std=0:qcovhsp_sum=100.0:qend_avg=155.0:qend_max=155.0:qend_min=155.0:qend_std=0:qend_sum=155.0:qstart_avg=1.0:qstart_max=1.0:qstart_min=1.0:qstart_std=0:qstart_sum=1.0:ref_name_counter=RS_GCF_014200505.1_protein.faa_NZ_JACHBX010000001.1_1331@PF00015_full_PFAM.312.521--1:scovhsp_avg=74.2:scovhsp_max=74.2:scovhsp_min=74.2:scovhsp_std=0:scovhsp_sum=74.2:send_avg=168.0:send_max=168.0:send_min=168.0:send_std=0:send_sum=168.0:sstart_avg=14.0:sstart_max=14.0:sstart_min=14.0:sstart_std=0:sstart_sum=14.0])0.92:0.0351495[&&NHX:Sample_counter=rhizpot1--1:Type_counter=GTDB--4||capture--1:besthit_avg=99.4:besthit_max=99.4:besthit_min=99.4:besthit_std=0:besthit_sum=99.4:bitscore_avg=271.0:bitscore_max=271.0:bitscore_min=271.0:bitscore_std=0:bitscore_sum=271.0:capture_class_counter=c__Myxococcia--1:capture_domain_counter=d__Bacteria--1:capture_family_counter=f__Myxococcaceae--1:capture_genus_counter=g__Archangium_A--1:capture_order_counter=o__Myxococcales--1:capture_phylum_counter=p__Myxococcota--1:capture_species_counter=s__Archangium_A sp903905455--1:evalue_avg=1.67e-93:evalue_max=1.67e-93:evalue_min=1.67e-93:evalue_std=0:evalue_sum=1.67e-93:gapopen_avg=0.0:gapopen_max=0.0:gapopen_min=0.0:gapopen_std=0:gapopen_sum=0.0:gtdb_class_counter=c__Gammaproteobacteria--4:gtdb_domain_counter=d__Bacteria--4:gtdb_family_counter=f__Burkholderiaceae--4:gtdb_genus_counter=g__Duganella--1||g__Massilia--3:gtdb_order_counter=o__Burkholderiales--4:gtdb_phylum_counter=p__Proteobacteria--4:gtdb_species_counter=s__Duganella sp009857495--1||s__Massilia aurea_B--1||s__Massilia sp014841595--1||s__Massilia sp014841835--1:heptad_counter=MCP-36H--5:lbd_counter=:lca_tree=f__Burkholderiaceae:length_avg=155.0:length_max=155.0:length_min=155.0:length_std=0:length_sum=155.0:mismatch_avg=1.0:mismatch_max=1.0:mismatch_min=1.0:mismatch_std=0:mismatch_sum=1.0:name=N1171713:qcovhsp_avg=100.0:qcovhsp_max=100.0:qcovhsp_min=100.0:qcovhsp_std=0:qcovhsp_sum=100.0:qend_avg=155.0:qend_max=155.0:qend_min=155.0:qend_std=0:qend_sum=155.0:qstart_avg=1.0:qstart_max=1.0:qstart_min=1.0:qstart_std=0:qstart_sum=1.0:ref_name_counter=RS_GCF_014200505.1_protein.faa_NZ_JACHBX010000001.1_1331@PF00015_full_PFAM.312.521--1:scovhsp_avg=74.2:scovhsp_max=74.2:scovhsp_min=74.2:scovhsp_std=0:scovhsp_sum=74.2:send_avg=168.0:send_max=168.0:send_min=168.0:send_std=0:send_sum=168.0:sstart_avg=14.0:sstart_max=14.0:sstart_min=14.0:sstart_std=0:sstart_sum=14.0])0.993:0.0837976[&&NHX:Sample_counter=rhizpot1--1:Type_counter=GTDB--5||capture--1:besthit_avg=99.4:besthit_max=99.4:besthit_min=99.4:besthit_std=0:besthit_sum=99.4:bitscore_avg=271.0:bitscore_max=271.0:bitscore_min=271.0:bitscore_std=0:bitscore_sum=271.0:capture_class_counter=c__Myxococcia--1:capture_domain_counter=d__Bacteria--1:capture_family_counter=f__Myxococcaceae--1:capture_genus_counter=g__Archangium_A--1:capture_order_counter=o__Myxococcales--1:capture_phylum_counter=p__Myxococcota--1:capture_species_counter=s__Archangium_A sp903905455--1:evalue_avg=1.67e-93:evalue_max=1.67e-93:evalue_min=1.67e-93:evalue_std=0:evalue_sum=1.67e-93:gapopen_avg=0.0:gapopen_max=0.0:gapopen_min=0.0:gapopen_std=0:gapopen_sum=0.0:gtdb_class_counter=c__Gammaproteobacteria--5:gtdb_domain_counter=d__Bacteria--5:gtdb_family_counter=f__Burkholderiaceae--5:gtdb_genus_counter=g__Duganella--1||g__Janthinobacterium--1||g__Massilia--3:gtdb_order_counter=o__Burkholderiales--5:gtdb_phylum_counter=p__Proteobacteria--5:gtdb_species_counter=s__Duganella sp009857495--1||s__Janthinobacterium sp002250505--1||s__Massilia aurea_B--1||s__Massilia sp014841595--1||s__Massilia sp014841835--1:heptad_counter=MCP-36H--6:lbd_counter=:lca_tree=f__Burkholderiaceae:length_avg=155.0:length_max=155.0:length_min=155.0:length_std=0:length_sum=155.0:mismatch_avg=1.0:mismatch_max=1.0:mismatch_min=1.0:mismatch_std=0:mismatch_sum=1.0:name=N1171714:qcovhsp_avg=100.0:qcovhsp_max=100.0:qcovhsp_min=100.0:qcovhsp_std=0:qcovhsp_sum=100.0:qend_avg=155.0:qend_max=155.0:qend_min=155.0:qend_std=0:qend_sum=155.0:qstart_avg=1.0:qstart_max=1.0:qstart_min=1.0:qstart_std=0:qstart_sum=1.0:ref_name_counter=RS_GCF_014200505.1_protein.faa_NZ_JACHBX010000001.1_1331@PF00015_full_PFAM.312.521--1:scovhsp_avg=74.2:scovhsp_max=74.2:scovhsp_min=74.2:scovhsp_std=0:scovhsp_sum=74.2:send_avg=168.0:send_max=168.0:send_min=168.0:send_std=0:send_sum=168.0:sstart_avg=14.0:sstart_max=14.0:sstart_min=14.0:sstart_std=0:sstart_sum=14.0],((RS_GCF_017833525.1_protein.faa_NZ_JAFICD010000012.1_16@PF00015_full_PFAM.314.502:0.00725213[&&NHX:Type=GTDB:gtdb_class=c__Gammaproteobacteria:gtdb_domain=d__Bacteria:gtdb_family=f__Burkholderiaceae:gtdb_genus=g__Duganella:gtdb_order=o__Burkholderiales:gtdb_phylum=p__Proteobacteria:gtdb_species=s__Duganella sp017833525:heptad=MCP-36H:species=d__Bacteria_p__Proteobacteria_c__Gammaproteobacteria_o__Burkholderiales_f__Burkholderiaceae_g__Duganella_s__Duganella sp017833525],(RS_GCF_017833525.1_protein.faa_NZ_JAFICD010000012.1_15@PF00015_full_PFAM.315.503:5e-09[&&NHX:Type=GTDB:gtdb_class=c__Gammaproteobacteria:gtdb_domain=d__Bacteria:gtdb_family=f__Burkholderiaceae:gtdb_genus=g__Duganella:gtdb_order=o__Burkholderiales:gtdb_phylum=p__Proteobacteria:gtdb_species=s__Duganella sp017833525:heptad=MCP-36H:species=d__Bacteria_p__Proteobacteria_c__Gammaproteobacteria_o__Burkholderiales_f__Burkholderiaceae_g__Duganella_s__Duganella sp017833525],(be4d2bbb-0028-4ab9-9860-8a5e19e79a15_1@MCPsignal.180.336:0.0142143[&&NHX:Sample=rhizpot2:Type=capture:besthit=93.6:bitscore=257.0:capture_class=c__Gammaproteobacteria:capture_domain=d__Bacteria:capture_family=f__Thiobacillaceae:capture_genus=g__Thiobacillus:capture_order=o__Burkholderiales:capture_phylum=p__Proteobacteria:capture_species=s__Thiobacillus sp016195805:evalue=2.6e-88:gapopen=0.0:heptad=MCP-36H:length=156.0:mismatch=10.0:qcovhsp=100.0:qend=156.0:qstart=1.0:ref_name=RS_GCF_017833525.1_protein.faa_NZ_JAFICD010000012.1_15@PF00015_full_PFAM.315.503:scovhsp=83.0:send=166.0:sstart=11.0],45d4ddad-abac-4e0c-827a-bd0f93237221_3@MCPsignal.28.184:0.0208607[&&NHX:Sample=rhizpot2:Type=capture:besthit=92.3:bitscore=254.0:capture_class=c__Gammaproteobacteria:capture_domain=d__Bacteria:capture_family=f__Rhodocyclaceae:capture_genus=g__Sulfuritalea:capture_order=o__Burkholderiales:capture_phylum=p__Proteobacteria:capture_species=s__Sulfuritalea sp016710465:evalue=4.3e-87:gapopen=0.0:heptad=MCP-36H:length=156.0:mismatch=12.0:qcovhsp=100.0:qend=156.0:qstart=1.0:ref_name=RS_GCF_017833525.1_protein.faa_NZ_JAFICD010000012.1_15@PF00015_full_PFAM.315.503:scovhsp=83.0:send=166.0:sstart=11.0])0.99:0.0395931[&&NHX:Sample_counter=rhizpot2--2:Type_counter=capture--2:besthit_avg=92.94999999999999:besthit_max=93.6:besthit_min=92.3:besthit_std=0.9192388155425097:besthit_sum=185.89999999999998:bitscore_avg=255.5:bitscore_max=257.0:bitscore_min=254.0:bitscore_std=2.1213203435596424:bitscore_sum=511.0:capture_class_counter=c__Gammaproteobacteria--2:capture_domain_counter=d__Bacteria--2:capture_family_counter=f__Rhodocyclaceae--1||f__Thiobacillaceae--1:capture_genus_counter=g__Sulfuritalea--1||g__Thiobacillus--1:capture_order_counter=o__Burkholderiales--2:capture_phylum_counter=p__Proteobacteria--2:capture_species_counter=s__Sulfuritalea sp016710465--1||s__Thiobacillus sp016195805--1:evalue_avg=2.28e-87:evalue_max=4.3e-87:evalue_min=2.6e-88:evalue_std=2.856711395993652e-87:evalue_sum=4.56e-87:gapopen_avg=0.0:gapopen_max=0.0:gapopen_min=0.0:gapopen_std=0.0:gapopen_sum=0.0:gtdb_class_counter=:gtdb_domain_counter=:gtdb_family_counter=:gtdb_genus_counter=:gtdb_order_counter=:gtdb_phylum_counter=:gtdb_species_counter=:heptad_counter=MCP-36H--2:lbd_counter=:length_avg=156.0:length_max=156.0:length_min=156.0:length_std=0.0:length_sum=312.0:mismatch_avg=11.0:mismatch_max=12.0:mismatch_min=10.0:mismatch_std=1.4142135623730951:mismatch_sum=22.0:name=N1171719:qcovhsp_avg=100.0:qcovhsp_max=100.0:qcovhsp_min=100.0:qcovhsp_std=0.0:qcovhsp_sum=200.0:qend_avg=156.0:qend_max=156.0:qend_min=156.0:qend_std=0.0:qend_sum=312.0:qstart_avg=1.0:qstart_max=1.0:qstart_min=1.0:qstart_std=0.0:qstart_sum=2.0:ref_name_counter=RS_GCF_017833525.1_protein.faa_NZ_JAFICD010000012.1_15@PF00015_full_PFAM.315.503--2:scovhsp_avg=83.0:scovhsp_max=83.0:scovhsp_min=83.0:scovhsp_std=0.0:scovhsp_sum=166.0:send_avg=166.0:send_max=166.0:send_min=166.0:send_std=0.0:send_sum=332.0:sstart_avg=11.0:sstart_max=11.0:sstart_min=11.0:sstart_std=0.0:sstart_sum=22.0])0.907:0.0161159[&&NHX:Sample_counter=rhizpot2--2:Type_counter=GTDB--1||capture--2:besthit_avg=92.94999999999999:besthit_max=93.6:besthit_min=92.3:besthit_std=0.9192388155425097:besthit_sum=185.89999999999998:bitscore_avg=255.5:bitscore_max=257.0:bitscore_min=254.0:bitscore_std=2.1213203435596424:bitscore_sum=511.0:capture_class_counter=c__Gammaproteobacteria--2:capture_domain_counter=d__Bacteria--2:capture_family_counter=f__Rhodocyclaceae--1||f__Thiobacillaceae--1:capture_genus_counter=g__Sulfuritalea--1||g__Thiobacillus--1:capture_order_counter=o__Burkholderiales--2:capture_phylum_counter=p__Proteobacteria--2:capture_species_counter=s__Sulfuritalea sp016710465--1||s__Thiobacillus sp016195805--1:evalue_avg=2.28e-87:evalue_max=4.3e-87:evalue_min=2.6e-88:evalue_std=2.856711395993652e-87:evalue_sum=4.56e-87:gapopen_avg=0.0:gapopen_max=0.0:gapopen_min=0.0:gapopen_std=0.0:gapopen_sum=0.0:gtdb_class_counter=c__Gammaproteobacteria--1:gtdb_domain_counter=d__Bacteria--1:gtdb_family_counter=f__Burkholderiaceae--1:gtdb_genus_counter=g__Duganella--1:gtdb_order_counter=o__Burkholderiales--1:gtdb_phylum_counter=p__Proteobacteria--1:gtdb_species_counter=s__Duganella sp017833525--1:heptad_counter=MCP-36H--3:lbd_counter=:lca_tree=s__Duganella sp017833525:length_avg=156.0:length_max=156.0:length_min=156.0:length_std=0.0:length_sum=312.0:mismatch_avg=11.0:mismatch_max=12.0:mismatch_min=10.0:mismatch_std=1.4142135623730951:mismatch_sum=22.0:name=N1171720:qcovhsp_avg=100.0:qcovhsp_max=100.0:qcovhsp_min=100.0:qcovhsp_std=0.0:qcovhsp_sum=200.0:qend_avg=156.0:qend_max=156.0:qend_min=156.0:qend_std=0.0:qend_sum=312.0:qstart_avg=1.0:qstart_max=1.0:qstart_min=1.0:qstart_std=0.0:qstart_sum=2.0:ref_name_counter=RS_GCF_017833525.1_protein.faa_NZ_JAFICD010000012.1_15@PF00015_full_PFAM.315.503--2:scovhsp_avg=83.0:scovhsp_max=83.0:scovhsp_min=83.0:scovhsp_std=0.0:scovhsp_sum=166.0:send_avg=166.0:send_max=166.0:send_min=166.0:send_std=0.0:send_sum=332.0:sstart_avg=11.0:sstart_max=11.0:sstart_min=11.0:sstart_std=0.0:sstart_sum=22.0])0.903:0.0327921[&&NHX:Sample_counter=rhizpot2--2:Type_counter=GTDB--2||capture--2:besthit_avg=92.94999999999999:besthit_max=93.6:besthit_min=92.3:besthit_std=0.9192388155425097:besthit_sum=185.89999999999998:bitscore_avg=255.5:bitscore_max=257.0:bitscore_min=254.0:bitscore_std=2.1213203435596424:bitscore_sum=511.0:capture_class_counter=c__Gammaproteobacteria--2:capture_domain_counter=d__Bacteria--2:capture_family_counter=f__Rhodocyclaceae--1||f__Thiobacillaceae--1:capture_genus_counter=g__Sulfuritalea--1||g__Thiobacillus--1:capture_order_counter=o__Burkholderiales--2:capture_phylum_counter=p__Proteobacteria--2:capture_species_counter=s__Sulfuritalea sp016710465--1||s__Thiobacillus sp016195805--1:evalue_avg=2.28e-87:evalue_max=4.3e-87:evalue_min=2.6e-88:evalue_std=2.856711395993652e-87:evalue_sum=4.56e-87:gapopen_avg=0.0:gapopen_max=0.0:gapopen_min=0.0:gapopen_std=0.0:gapopen_sum=0.0:gtdb_class_counter=c__Gammaproteobacteria--2:gtdb_domain_counter=d__Bacteria--2:gtdb_family_counter=f__Burkholderiaceae--2:gtdb_genus_counter=g__Duganella--2:gtdb_order_counter=o__Burkholderiales--2:gtdb_phylum_counter=p__Proteobacteria--2:gtdb_species_counter=s__Duganella sp017833525--2:heptad_counter=MCP-36H--4:lbd_counter=:lca_tree=s__Duganella sp017833525:length_avg=156.0:length_max=156.0:length_min=156.0:length_std=0.0:length_sum=312.0:mismatch_avg=11.0:mismatch_max=12.0:mismatch_min=10.0:mismatch_std=1.4142135623730951:mismatch_sum=22.0:name=N1171721:qcovhsp_avg=100.0:qcovhsp_max=100.0:qcovhsp_min=100.0:qcovhsp_std=0.0:qcovhsp_sum=200.0:qend_avg=156.0:qend_max=156.0:qend_min=156.0:qend_std=0.0:qend_sum=312.0:qstart_avg=1.0:qstart_max=1.0:qstart_min=1.0:qstart_std=0.0:qstart_sum=2.0:ref_name_counter=RS_GCF_017833525.1_protein.faa_NZ_JAFICD010000012.1_15@PF00015_full_PFAM.315.503--2:scovhsp_avg=83.0:scovhsp_max=83.0:scovhsp_min=83.0:scovhsp_std=0.0:scovhsp_sum=166.0:send_avg=166.0:send_max=166.0:send_min=166.0:send_std=0.0:send_sum=332.0:sstart_avg=11.0:sstart_max=11.0:sstart_min=11.0:sstart_std=0.0:sstart_sum=22.0],(RS_GCF_017833525.1_protein.faa_NZ_JAFICD010000012.1_17@PF00015_full_PFAM.314.520:0.0342982[&&NHX:Type=GTDB:gtdb_class=c__Gammaproteobacteria:gtdb_domain=d__Bacteria:gtdb_family=f__Burkholderiaceae:gtdb_genus=g__Duganella:gtdb_order=o__Burkholderiales:gtdb_phylum=p__Proteobacteria:gtdb_species=s__Duganella sp017833525:heptad=MCP-36H:species=d__Bacteria_p__Proteobacteria_c__Gammaproteobacteria_o__Burkholderiales_f__Burkholderiaceae_g__Duganella_s__Duganella sp017833525],(((141c59ad-927b-411a-bcb2-c6d9b64a3d2c_5@MCPsignal.23.179:0.0234453[&&NHX:Sample=rhizpot2:Type=capture:besthit=94.2:bitscore=256.0:capture_class=c__Gammaproteobacteria:capture_domain=d__Bacteria:capture_family=f__Burkholderiaceae:capture_genus=g__Caldimonas:capture_order=o__Burkholderiales:capture_phylum=p__Proteobacteria:capture_species=s__Caldimonas manganoxidans:evalue=4.37e-88:gapopen=0.0:heptad=MCP-36H:length=156.0:mismatch=9.0:qcovhsp=100.0:qend=156.0:qstart=1.0:ref_name=RS_GCF_900110275.1_protein.faa_NZ_FODC01000005.1_547@PF00015_full_PFAM.315.508:scovhsp=80.8:send=166.0:sstart=11.0],(f133217d-0a11-5b36-a189-441e63093efe_4@MCPsignal.214.347:0.00613289[&&NHX:Sample=rhizpot1:Type=capture:besthit=96.2:bitscore=229.0:capture_class=c__Gammaproteobacteria:capture_domain=d__Bacteria:capture_family=f__Thiobacillaceae:capture_genus=g__Thiobacillus:capture_order=o__Burkholderiales:capture_phylum=p__Proteobacteria:capture_species=s__Thiobacillus sp016195805:evalue=1.58e-77:gapopen=0.0:heptad=MCP-36H:length=133.0:mismatch=5.0:qcovhsp=100.0:qend=133.0:qstart=1.0:ref_name=RS_GCF_900110275.1_protein.faa_NZ_FODC01000005.1_547@PF00015_full_PFAM.315.508:scovhsp=68.9:send=166.0:sstart=34.0],785e8745-c888-4c44-9f37-1c74a178f453_2@MCPsignal.162.236:5e-09[&&NHX:Sample=rhizpot3:Type=capture:capture_class=c__Gammaproteobacteria:capture_domain=d__Bacteria:capture_family=f__Burkholderiaceae:capture_genus=g__Duganella:capture_order=o__Burkholderiales:capture_phylum=p__Proteobacteria:capture_species=s__Duganella sp900110275:heptad=MCP-36H])0:5e-09[&&NHX:Sample_counter=rhizpot1--1||rhizpot3--1:Type_counter=capture--2:besthit_avg=96.2:besthit_max=96.2:besthit_min=96.2:besthit_std=0:besthit_sum=96.2:bitscore_avg=229.0:bitscore_max=229.0:bitscore_min=229.0:bitscore_std=0:bitscore_sum=229.0:capture_class_counter=c__Gammaproteobacteria--2:capture_domain_counter=d__Bacteria--2:capture_family_counter=f__Burkholderiaceae--1||f__Thiobacillaceae--1:capture_genus_counter=g__Duganella--1||g__Thiobacillus--1:capture_order_counter=o__Burkholderiales--2:capture_phylum_counter=p__Proteobacteria--2:capture_species_counter=s__Duganella sp900110275--1||s__Thiobacillus sp016195805--1:evalue_avg=1.58e-77:evalue_max=1.58e-77:evalue_min=1.58e-77:evalue_std=0:evalue_sum=1.58e-77:gapopen_avg=0.0:gapopen_max=0.0:gapopen_min=0.0:gapopen_std=0:gapopen_sum=0.0:gtdb_class_counter=:gtdb_domain_counter=:gtdb_family_counter=:gtdb_genus_counter=:gtdb_order_counter=:gtdb_phylum_counter=:gtdb_species_counter=:heptad_counter=MCP-36H--2:lbd_counter=:length_avg=133.0:length_max=133.0:length_min=133.0:length_std=0:length_sum=133.0:mismatch_avg=5.0:mismatch_max=5.0:mismatch_min=5.0:mismatch_std=0:mismatch_sum=5.0:name=N1171726:qcovhsp_avg=100.0:qcovhsp_max=100.0:qcovhsp_min=100.0:qcovhsp_std=0:qcovhsp_sum=100.0:qend_avg=133.0:qend_max=133.0:qend_min=133.0:qend_std=0:qend_sum=133.0:qstart_avg=1.0:qstart_max=1.0:qstart_min=1.0:qstart_std=0:qstart_sum=1.0:ref_name_counter=RS_GCF_900110275.1_protein.faa_NZ_FODC01000005.1_547@PF00015_full_PFAM.315.508--1:scovhsp_avg=68.9:scovhsp_max=68.9:scovhsp_min=68.9:scovhsp_std=0:scovhsp_sum=68.9:send_avg=166.0:send_max=166.0:send_min=166.0:send_std=0:send_sum=166.0:sstart_avg=34.0:sstart_max=34.0:sstart_min=34.0:sstart_std=0:sstart_sum=34.0])0:5e-09[&&NHX:Sample_counter=rhizpot1--1||rhizpot2--1||rhizpot3--1:Type_counter=capture--3:besthit_avg=95.2:besthit_max=96.2:besthit_min=94.2:besthit_std=1.4142135623730951:besthit_sum=190.4:bitscore_avg=242.5:bitscore_max=256.0:bitscore_min=229.0:bitscore_std=19.091883092036785:bitscore_sum=485.0:capture_class_counter=c__Gammaproteobacteria--3:capture_domain_counter=d__Bacteria--3:capture_family_counter=f__Burkholderiaceae--2||f__Thiobacillaceae--1:capture_genus_counter=g__Caldimonas--1||g__Duganella--1||g__Thiobacillus--1:capture_order_counter=o__Burkholderiales--3:capture_phylum_counter=p__Proteobacteria--3:capture_species_counter=s__Caldimonas manganoxidans--1||s__Duganella sp900110275--1||s__Thiobacillus sp016195805--1:evalue_avg=7.900000000218499e-78:evalue_max=1.58e-77:evalue_min=4.37e-88:evalue_std=1.1172287142438443e-77:evalue_sum=1.5800000000436999e-77:gapopen_avg=0.0:gapopen_max=0.0:gapopen_min=0.0:gapopen_std=0.0:gapopen_sum=0.0:gtdb_class_counter=:gtdb_domain_counter=:gtdb_family_counter=:gtdb_genus_counter=:gtdb_order_counter=:gtdb_phylum_counter=:gtdb_species_counter=:heptad_counter=MCP-36H--3:lbd_counter=:length_avg=144.5:length_max=156.0:length_min=133.0:length_std=16.263455967290593:length_sum=289.0:mismatch_avg=7.0:mismatch_max=9.0:mismatch_min=5.0:mismatch_std=2.8284271247461903:mismatch_sum=14.0:name=N1171727:qcovhsp_avg=100.0:qcovhsp_max=100.0:qcovhsp_min=100.0:qcovhsp_std=0.0:qcovhsp_sum=200.0:qend_avg=144.5:qend_max=156.0:qend_min=133.0:qend_std=16.263455967290593:qend_sum=289.0:qstart_avg=1.0:qstart_max=1.0:qstart_min=1.0:qstart_std=0.0:qstart_sum=2.0:ref_name_counter=RS_GCF_900110275.1_protein.faa_NZ_FODC01000005.1_547@PF00015_full_PFAM.315.508--2:scovhsp_avg=74.85:scovhsp_max=80.8:scovhsp_min=68.9:scovhsp_std=8.41457069611991:scovhsp_sum=149.7:send_avg=166.0:send_max=166.0:send_min=166.0:send_std=0.0:send_sum=332.0:sstart_avg=22.5:sstart_max=34.0:sstart_min=11.0:sstart_std=16.263455967290593:sstart_sum=45.0],(72ae900d-1ad5-4450-8fb7-03fa0ee7c059_2@MCPsignal.165.321:0.0092948[&&NHX:Sample=rhizpot2:Type=capture:besthit=96.2:bitscore=262.0:capture_class=c__Gammaproteobacteria:capture_domain=d__Bacteria:capture_family=f__Thiobacillaceae:capture_genus=g__Thiobacillus:capture_order=o__Burkholderiales:capture_phylum=p__Proteobacteria:capture_species=s__Thiobacillus sp016195805:evalue=3.22e-90:gapopen=0.0:heptad=MCP-36H:length=156.0:mismatch=6.0:qcovhsp=100.0:qend=156.0:qstart=1.0:ref_name=RS_GCF_900110275.1_protein.faa_NZ_FODC01000005.1_547@PF00015_full_PFAM.315.508:scovhsp=80.8:send=166.0:sstart=11.0],(a1e70a44-51a4-42f6-ad1c-85dc2233880a_5@MCPsignal.209.340:5e-09[&&NHX:Sample=rhizpot2:Type=capture:besthit=96.9:bitscore=226.0:capture_class=c__Gammaproteobacteria:capture_domain=d__Bacteria:capture_family=f__Thiobacillaceae:capture_genus=g__Thiobacillus:capture_order=o__Burkholderiales:capture_phylum=p__Proteobacteria:capture_species=s__Thiobacillus sp016195805:evalue=2.41e-76:gapopen=0.0:heptad=MCP-36H:length=131.0:mismatch=4.0:qcovhsp=100.0:qend=131.0:qstart=1.0:ref_name=RS_GCF_900110275.1_protein.faa_NZ_FODC01000005.1_547@PF00015_full_PFAM.315.508:scovhsp=67.9:send=166.0:sstart=36.0],(GB_GCA_009912235.1_protein.faa_WNDS01000005.1_247@PF00015_full_PFAM.497.565:0.410902[&&NHX:Type=GTDB:gtdb_class=c__Gammaproteobacteria:gtdb_domain=d__Bacteria:gtdb_family=f__Xanthomonadaceae:gtdb_genus=g__Stenotrophomonas:gtdb_order=o__Xanthomonadales:gtdb_phylum=p__Proteobacteria:gtdb_species=s__Stenotrophomonas maltophilia_AV:heptad=MCP-36H:species=d__Bacteria_p__Proteobacteria_c__Gammaproteobacteria_o__Xanthomonadales_f__Xanthomonadaceae_g__Stenotrophomonas_s__Stenotrophomonas maltophilia_AV],11f82065-119e-4777-9a4b-3d56d23675e4_6@MCPsignal.243.340:5e-09[&&NHX:Sample=rhizpot2:Type=capture:besthit=95.9:bitscore=164.0:capture_class=c__Gammaproteobacteria:capture_domain=d__Bacteria:capture_family=f__Pseudomonadaceae:capture_genus=g__Pseudomonas_E:capture_order=o__Pseudomonadales:capture_phylum=p__Proteobacteria:capture_species=s__Pseudomonas_E fluorescens_O:evalue=1.84e-52:gapopen=0.0:heptad=MCP-36H:length=97.0:mismatch=4.0:qcovhsp=100.0:qend=97.0:qstart=1.0:ref_name=RS_GCF_900110275.1_protein.faa_NZ_FODC01000005.1_547@PF00015_full_PFAM.315.508:scovhsp=50.3:send=166.0:sstart=70.0])0.657:0.00741651[&&NHX:Sample_counter=rhizpot2--1:Type_counter=GTDB--1||capture--1:besthit_avg=95.9:besthit_max=95.9:besthit_min=95.9:besthit_std=0:besthit_sum=95.9:bitscore_avg=164.0:bitscore_max=164.0:bitscore_min=164.0:bitscore_std=0:bitscore_sum=164.0:capture_class_counter=c__Gammaproteobacteria--1:capture_domain_counter=d__Bacteria--1:capture_family_counter=f__Pseudomonadaceae--1:capture_genus_counter=g__Pseudomonas_E--1:capture_order_counter=o__Pseudomonadales--1:capture_phylum_counter=p__Proteobacteria--1:capture_species_counter=s__Pseudomonas_E fluorescens_O--1:evalue_avg=1.84e-52:evalue_max=1.84e-52:evalue_min=1.84e-52:evalue_std=0:evalue_sum=1.84e-52:gapopen_avg=0.0:gapopen_max=0.0:gapopen_min=0.0:gapopen_std=0:gapopen_sum=0.0:gtdb_class_counter=c__Gammaproteobacteria--1:gtdb_domain_counter=d__Bacteria--1:gtdb_family_counter=f__Xanthomonadaceae--1:gtdb_genus_counter=g__Stenotrophomonas--1:gtdb_order_counter=o__Xanthomonadales--1:gtdb_phylum_counter=p__Proteobacteria--1:gtdb_species_counter=s__Stenotrophomonas maltophilia_AV--1:heptad_counter=MCP-36H--2:lbd_counter=:lca_tree=s__Stenotrophomonas maltophilia_AV:length_avg=97.0:length_max=97.0:length_min=97.0:length_std=0:length_sum=97.0:mismatch_avg=4.0:mismatch_max=4.0:mismatch_min=4.0:mismatch_std=0:mismatch_sum=4.0:name=N1171732:qcovhsp_avg=100.0:qcovhsp_max=100.0:qcovhsp_min=100.0:qcovhsp_std=0:qcovhsp_sum=100.0:qend_avg=97.0:qend_max=97.0:qend_min=97.0:qend_std=0:qend_sum=97.0:qstart_avg=1.0:qstart_max=1.0:qstart_min=1.0:qstart_std=0:qstart_sum=1.0:ref_name_counter=RS_GCF_900110275.1_protein.faa_NZ_FODC01000005.1_547@PF00015_full_PFAM.315.508--1:scovhsp_avg=50.3:scovhsp_max=50.3:scovhsp_min=50.3:scovhsp_std=0:scovhsp_sum=50.3:send_avg=166.0:send_max=166.0:send_min=166.0:send_std=0:send_sum=166.0:sstart_avg=70.0:sstart_max=70.0:sstart_min=70.0:sstart_std=0:sstart_sum=70.0])0:5e-09[&&NHX:Sample_counter=rhizpot2--2:Type_counter=GTDB--1||capture--2:besthit_avg=96.4:besthit_max=96.9:besthit_min=95.9:besthit_std=0.7071067811865476:besthit_sum=192.8:bitscore_avg=195.0:bitscore_max=226.0:bitscore_min=164.0:bitscore_std=43.840620433565945:bitscore_sum=390.0:capture_class_counter=c__Gammaproteobacteria--2:capture_domain_counter=d__Bacteria--2:capture_family_counter=f__Pseudomonadaceae--1||f__Thiobacillaceae--1:capture_genus_counter=g__Pseudomonas_E--1||g__Thiobacillus--1:capture_order_counter=o__Burkholderiales--1||o__Pseudomonadales--1:capture_phylum_counter=p__Proteobacteria--2:capture_species_counter=s__Pseudomonas_E fluorescens_O--1||s__Thiobacillus sp016195805--1:evalue_avg=9.2e-53:evalue_max=1.84e-52:evalue_min=2.41e-76:evalue_std=1.3010764773832476e-52:evalue_sum=1.84e-52:gapopen_avg=0.0:gapopen_max=0.0:gapopen_min=0.0:gapopen_std=0.0:gapopen_sum=0.0:gtdb_class_counter=c__Gammaproteobacteria--1:gtdb_domain_counter=d__Bacteria--1:gtdb_family_counter=f__Xanthomonadaceae--1:gtdb_genus_counter=g__Stenotrophomonas--1:gtdb_order_counter=o__Xanthomonadales--1:gtdb_phylum_counter=p__Proteobacteria--1:gtdb_species_counter=s__Stenotrophomonas maltophilia_AV--1:heptad_counter=MCP-36H--3:lbd_counter=:lca_tree=s__Stenotrophomonas maltophilia_AV:length_avg=114.0:length_max=131.0:length_min=97.0:length_std=24.041630560342615:length_sum=228.0:mismatch_avg=4.0:mismatch_max=4.0:mismatch_min=4.0:mismatch_std=0.0:mismatch_sum=8.0:name=N1171733:qcovhsp_avg=100.0:qcovhsp_max=100.0:qcovhsp_min=100.0:qcovhsp_std=0.0:qcovhsp_sum=200.0:qend_avg=114.0:qend_max=131.0:qend_min=97.0:qend_std=24.041630560342615:qend_sum=228.0:qstart_avg=1.0:qstart_max=1.0:qstart_min=1.0:qstart_std=0.0:qstart_sum=2.0:ref_name_counter=RS_GCF_900110275.1_protein.faa_NZ_FODC01000005.1_547@PF00015_full_PFAM.315.508--2:scovhsp_avg=59.1:scovhsp_max=67.9:scovhsp_min=50.3:scovhsp_std=12.445079348883242:scovhsp_sum=118.2:send_avg=166.0:send_max=166.0:send_min=166.0:send_std=0.0:send_sum=332.0:sstart_avg=53.0:sstart_max=70.0:sstart_min=36.0:sstart_std=24.041630560342615:sstart_sum=106.0])0:5e-09[&&NHX:Sample_counter=rhizpot2--3:Type_counter=GTDB--1||capture--3:besthit_avg=96.33333333333333:besthit_max=96.9:besthit_min=95.9:besthit_std=0.5131601439446888:besthit_sum=289.0:bitscore_avg=217.33333333333334:bitscore_max=262.0:bitscore_min=164.0:bitscore_std=49.57149718672347:bitscore_sum=652.0:capture_class_counter=c__Gammaproteobacteria--3:capture_domain_counter=d__Bacteria--3:capture_family_counter=f__Pseudomonadaceae--1||f__Thiobacillaceae--2:capture_genus_counter=g__Pseudomonas_E--1||g__Thiobacillus--2:capture_order_counter=o__Burkholderiales--2||o__Pseudomonadales--1:capture_phylum_counter=p__Proteobacteria--3:capture_species_counter=s__Pseudomonas_E fluorescens_O--1||s__Thiobacillus sp016195805--2:evalue_avg=6.133333333333333e-53:evalue_max=1.84e-52:evalue_min=3.22e-90:evalue_std=1.0623244953089115e-52:evalue_sum=1.84e-52:gapopen_avg=0.0:gapopen_max=0.0:gapopen_min=0.0:gapopen_std=0.0:gapopen_sum=0.0:gtdb_class_counter=c__Gammaproteobacteria--1:gtdb_domain_counter=d__Bacteria--1:gtdb_family_counter=f__Xanthomonadaceae--1:gtdb_genus_counter=g__Stenotrophomonas--1:gtdb_order_counter=o__Xanthomonadales--1:gtdb_phylum_counter=p__Proteobacteria--1:gtdb_species_counter=s__Stenotrophomonas maltophilia_AV--1:heptad_counter=MCP-36H--4:lbd_counter=:lca_tree=s__Stenotrophomonas maltophilia_AV:length_avg=128.0:length_max=156.0:length_min=97.0:length_std=29.614185789921695:length_sum=384.0:mismatch_avg=4.666666666666667:mismatch_max=6.0:mismatch_min=4.0:mismatch_std=1.1547005383792517:mismatch_sum=14.0:name=N1171734:qcovhsp_avg=100.0:qcovhsp_max=100.0:qcovhsp_min=100.0:qcovhsp_std=0.0:qcovhsp_sum=300.0:qend_avg=128.0:qend_max=156.0:qend_min=97.0:qend_std=29.614185789921695:qend_sum=384.0:qstart_avg=1.0:qstart_max=1.0:qstart_min=1.0:qstart_std=0.0:qstart_sum=3.0:ref_name_counter=RS_GCF_900110275.1_protein.faa_NZ_FODC01000005.1_547@PF00015_full_PFAM.315.508--3:scovhsp_avg=66.33333333333333:scovhsp_max=80.8:scovhsp_min=50.3:scovhsp_std=15.310236227221752:scovhsp_sum=199.0:send_avg=166.0:send_max=166.0:send_min=166.0:send_std=0.0:send_sum=498.0:sstart_avg=39.0:sstart_max=70.0:sstart_min=11.0:sstart_std=29.614185789921695:sstart_sum=117.0])0.837:0.00455679[&&NHX:Sample_counter=rhizpot1--1||rhizpot2--4||rhizpot3--1:Type_counter=GTDB--1||capture--6:besthit_avg=95.88:besthit_max=96.9:besthit_min=94.2:besthit_std=1.0084641788382975:besthit_sum=479.4:bitscore_avg=227.4:bitscore_max=262.0:bitscore_min=164.0:bitscore_std=38.85614494516923:bitscore_sum=1137.0:capture_class_counter=c__Gammaproteobacteria--6:capture_domain_counter=d__Bacteria--6:capture_family_counter=f__Burkholderiaceae--2||f__Pseudomonadaceae--1||f__Thiobacillaceae--3:capture_genus_counter=g__Caldimonas--1||g__Duganella--1||g__Pseudomonas_E--1||g__Thiobacillus--3:capture_order_counter=o__Burkholderiales--5||o__Pseudomonadales--1:capture_phylum_counter=p__Proteobacteria--6:capture_species_counter=s__Caldimonas manganoxidans--1||s__Duganella sp900110275--1||s__Pseudomonas_E fluorescens_O--1||s__Thiobacillus sp016195805--3:evalue_avg=3.6800000000000003e-53:evalue_max=1.84e-52:evalue_min=3.22e-90:evalue_std=8.228730157199227e-53:evalue_sum=1.84e-52:gapopen_avg=0.0:gapopen_max=0.0:gapopen_min=0.0:gapopen_std=0.0:gapopen_sum=0.0:gtdb_class_counter=c__Gammaproteobacteria--1:gtdb_domain_counter=d__Bacteria--1:gtdb_family_counter=f__Xanthomonadaceae--1:gtdb_genus_counter=g__Stenotrophomonas--1:gtdb_order_counter=o__Xanthomonadales--1:gtdb_phylum_counter=p__Proteobacteria--1:gtdb_species_counter=s__Stenotrophomonas maltophilia_AV--1:heptad_counter=MCP-36H--7:lbd_counter=:lca_tree=s__Stenotrophomonas maltophilia_AV:length_avg=134.6:length_max=156.0:length_min=97.0:length_std=24.21363252384904:length_sum=673.0:mismatch_avg=5.6:mismatch_max=9.0:mismatch_min=4.0:mismatch_std=2.073644135332772:mismatch_sum=28.0:name=N1171735:qcovhsp_avg=100.0:qcovhsp_max=100.0:qcovhsp_min=100.0:qcovhsp_std=0.0:qcovhsp_sum=500.0:qend_avg=134.6:qend_max=156.0:qend_min=97.0:qend_std=24.21363252384904:qend_sum=673.0:qstart_avg=1.0:qstart_max=1.0:qstart_min=1.0:qstart_std=0.0:qstart_sum=5.0:ref_name_counter=RS_GCF_900110275.1_protein.faa_NZ_FODC01000005.1_547@PF00015_full_PFAM.315.508--5:scovhsp_avg=69.74000000000001:scovhsp_max=80.8:scovhsp_min=50.3:scovhsp_std=12.516509097987345:scovhsp_sum=348.70000000000005:send_avg=166.0:send_max=166.0:send_min=166.0:send_std=0.0:send_sum=830.0:sstart_avg=32.4:sstart_max=70.0:sstart_min=11.0:sstart_std=24.21363252384904:sstart_sum=162.0],(RS_GCF_900110275.1_protein.faa_NZ_FODC01000005.1_547@PF00015_full_PFAM.315.508:0.0140338[&&NHX:Type=GTDB:gtdb_class=c__Gammaproteobacteria:gtdb_domain=d__Bacteria:gtdb_family=f__Burkholderiaceae:gtdb_genus=g__Duganella:gtdb_order=o__Burkholderiales:gtdb_phylum=p__Proteobacteria:gtdb_species=s__Duganella sp900110275:heptad=MCP-36H:species=d__Bacteria_p__Proteobacteria_c__Gammaproteobacteria_o__Burkholderiales_f__Burkholderiaceae_g__Duganella_s__Duganella sp900110275],(e685b003-01f3-4db0-a5f7-454ccd99fe21_5@MCPsignal.71.227:5e-09[&&NHX:Sample=rhizpot2:Type=capture:besthit=98.1:bitscore=268.0:capture_class=c__Gammaproteobacteria:capture_domain=d__Bacteria:capture_family=f__Burkholderiaceae:capture_genus=g__Hylemonella:capture_order=o__Burkholderiales:capture_phylum=p__Proteobacteria:capture_species=s__Hylemonella gracilis:evalue=1.18e-92:gapopen=0.0:heptad=MCP-36H:length=156.0:mismatch=3.0:qcovhsp=100.0:qend=156.0:qstart=1.0:ref_name=RS_GCF_900110275.1_protein.faa_NZ_FODC01000005.1_547@PF00015_full_PFAM.315.508:scovhsp=80.8:send=166.0:sstart=11.0],2f13002a-05a2-5ae6-af60-39d9c5ef4079_3@MCPsignal.66.184:0.0067254[&&NHX:Sample=rhizpot2:Type=capture:besthit=97.5:bitscore=205.0:capture_class=c__Gammaproteobacteria:capture_domain=d__Bacteria:capture_family=f__Thiobacillaceae:capture_genus=g__Thiobacillus:capture_order=o__Burkholderiales:capture_phylum=p__Proteobacteria:capture_species=s__Thiobacillus sp016195805:evalue=1.65e-68:gapopen=0.0:heptad=MCP-36H:length=118.0:mismatch=3.0:qcovhsp=100.0:qend=118.0:qstart=1.0:ref_name=RS_GCF_900110275.1_protein.faa_NZ_FODC01000005.1_547@PF00015_full_PFAM.315.508:scovhsp=61.1:send=128.0:sstart=11.0])0:5e-09[&&NHX:Sample_counter=rhizpot2--2:Type_counter=capture--2:besthit_avg=97.8:besthit_max=98.1:besthit_min=97.5:besthit_std=0.42426406871192446:besthit_sum=195.6:bitscore_avg=236.5:bitscore_max=268.0:bitscore_min=205.0:bitscore_std=44.54772721475249:bitscore_sum=473.0:capture_class_counter=c__Gammaproteobacteria--2:capture_domain_counter=d__Bacteria--2:capture_family_counter=f__Burkholderiaceae--1||f__Thiobacillaceae--1:capture_genus_counter=g__Hylemonella--1||g__Thiobacillus--1:capture_order_counter=o__Burkholderiales--2:capture_phylum_counter=p__Proteobacteria--2:capture_species_counter=s__Hylemonella gracilis--1||s__Thiobacillus sp016195805--1:evalue_avg=8.25e-69:evalue_max=1.65e-68:evalue_min=1.18e-92:evalue_std=1.1667261889578033e-68:evalue_sum=1.65e-68:gapopen_avg=0.0:gapopen_max=0.0:gapopen_min=0.0:gapopen_std=0.0:gapopen_sum=0.0:gtdb_class_counter=:gtdb_domain_counter=:gtdb_family_counter=:gtdb_genus_counter=:gtdb_order_counter=:gtdb_phylum_counter=:gtdb_species_counter=:heptad_counter=MCP-36H--2:lbd_counter=:length_avg=137.0:length_max=156.0:length_min=118.0:length_std=26.870057685088806:length_sum=274.0:mismatch_avg=3.0:mismatch_max=3.0:mismatch_min=3.0:mismatch_std=0.0:mismatch_sum=6.0:name=N1171739:qcovhsp_avg=100.0:qcovhsp_max=100.0:qcovhsp_min=100.0:qcovhsp_std=0.0:qcovhsp_sum=200.0:qend_avg=137.0:qend_max=156.0:qend_min=118.0:qend_std=26.870057685088806:qend_sum=274.0:qstart_avg=1.0:qstart_max=1.0:qstart_min=1.0:qstart_std=0.0:qstart_sum=2.0:ref_name_counter=RS_GCF_900110275.1_protein.faa_NZ_FODC01000005.1_547@PF00015_full_PFAM.315.508--2:scovhsp_avg=70.95:scovhsp_max=80.8:scovhsp_min=61.1:scovhsp_std=13.930003589374982:scovhsp_sum=141.9:send_avg=147.0:send_max=166.0:send_min=128.0:send_std=26.870057685088806:send_sum=294.0:sstart_avg=11.0:sstart_max=11.0:sstart_min=11.0:sstart_std=0.0:sstart_sum=22.0])0:5e-09[&&NHX:Sample_counter=rhizpot2--2:Type_counter=GTDB--1||capture--2:besthit_avg=97.8:besthit_max=98.1:besthit_min=97.5:besthit_std=0.42426406871192446:besthit_sum=195.6:bitscore_avg=236.5:bitscore_max=268.0:bitscore_min=205.0:bitscore_std=44.54772721475249:bitscore_sum=473.0:capture_class_counter=c__Gammaproteobacteria--2:capture_domain_counter=d__Bacteria--2:capture_family_counter=f__Burkholderiaceae--1||f__Thiobacillaceae--1:capture_genus_counter=g__Hylemonella--1||g__Thiobacillus--1:capture_order_counter=o__Burkholderiales--2:capture_phylum_counter=p__Proteobacteria--2:capture_species_counter=s__Hylemonella gracilis--1||s__Thiobacillus sp016195805--1:evalue_avg=8.25e-69:evalue_max=1.65e-68:evalue_min=1.18e-92:evalue_std=1.1667261889578033e-68:evalue_sum=1.65e-68:gapopen_avg=0.0:gapopen_max=0.0:gapopen_min=0.0:gapopen_std=0.0:gapopen_sum=0.0:gtdb_class_counter=c__Gammaproteobacteria--1:gtdb_domain_counter=d__Bacteria--1:gtdb_family_counter=f__Burkholderiaceae--1:gtdb_genus_counter=g__Duganella--1:gtdb_order_counter=o__Burkholderiales--1:gtdb_phylum_counter=p__Proteobacteria--1:gtdb_species_counter=s__Duganella sp900110275--1:heptad_counter=MCP-36H--3:lbd_counter=:lca_tree=s__Duganella sp900110275:length_avg=137.0:length_max=156.0:length_min=118.0:length_std=26.870057685088806:length_sum=274.0:mismatch_avg=3.0:mismatch_max=3.0:mismatch_min=3.0:mismatch_std=0.0:mismatch_sum=6.0:name=N1171740:qcovhsp_avg=100.0:qcovhsp_max=100.0:qcovhsp_min=100.0:qcovhsp_std=0.0:qcovhsp_sum=200.0:qend_avg=137.0:qend_max=156.0:qend_min=118.0:qend_std=26.870057685088806:qend_sum=274.0:qstart_avg=1.0:qstart_max=1.0:qstart_min=1.0:qstart_std=0.0:qstart_sum=2.0:ref_name_counter=RS_GCF_900110275.1_protein.faa_NZ_FODC01000005.1_547@PF00015_full_PFAM.315.508--2:scovhsp_avg=70.95:scovhsp_max=80.8:scovhsp_min=61.1:scovhsp_std=13.930003589374982:scovhsp_sum=141.9:send_avg=147.0:send_max=166.0:send_min=128.0:send_std=26.870057685088806:send_sum=294.0:sstart_avg=11.0:sstart_max=11.0:sstart_min=11.0:sstart_std=0.0:sstart_sum=22.0])0.941:0.0234583[&&NHX:Sample_counter=rhizpot1--1||rhizpot2--6||rhizpot3--1:Type_counter=GTDB--2||capture--8:besthit_avg=96.42857142857143:besthit_max=98.1:besthit_min=94.2:besthit_std=1.259251478345084:besthit_sum=675.0:bitscore_avg=230.0:bitscore_max=268.0:bitscore_min=164.0:bitscore_std=36.837480912787726:bitscore_sum=1610.0:capture_class_counter=c__Gammaproteobacteria--8:capture_domain_counter=d__Bacteria--8:capture_family_counter=f__Burkholderiaceae--3||f__Pseudomonadaceae--1||f__Thiobacillaceae--4:capture_genus_counter=g__Caldimonas--1||g__Duganella--1||g__Hylemonella--1||g__Pseudomonas_E--1||g__Thiobacillus--4:capture_order_counter=o__Burkholderiales--7||o__Pseudomonadales--1:capture_phylum_counter=p__Proteobacteria--8:capture_species_counter=s__Caldimonas manganoxidans--1||s__Duganella sp900110275--1||s__Hylemonella gracilis--1||s__Pseudomonas_E fluorescens_O--1||s__Thiobacillus sp016195805--4:evalue_avg=2.628571428571429e-53:evalue_max=1.84e-52:evalue_min=1.18e-92:evalue_std=6.95454630336978e-53:evalue_sum=1.84e-52:gapopen_avg=0.0:gapopen_max=0.0:gapopen_min=0.0:gapopen_std=0.0:gapopen_sum=0.0:gtdb_class_counter=c__Gammaproteobacteria--2:gtdb_domain_counter=d__Bacteria--2:gtdb_family_counter=f__Burkholderiaceae--1||f__Xanthomonadaceae--1:gtdb_genus_counter=g__Duganella--1||g__Stenotrophomonas--1:gtdb_order_counter=o__Burkholderiales--1||o__Xanthomonadales--1:gtdb_phylum_counter=p__Proteobacteria--2:gtdb_species_counter=s__Duganella sp900110275--1||s__Stenotrophomonas maltophilia_AV--1:heptad_counter=MCP-36H--10:lbd_counter=:lca_tree=c__Gammaproteobacteria:length_avg=135.28571428571428:length_max=156.0:length_min=97.0:length_std=22.640040383608607:length_sum=947.0:mismatch_avg=4.857142857142857:mismatch_max=9.0:mismatch_min=3.0:mismatch_std=2.115700942049815:mismatch_sum=34.0:name=N1171741:qcovhsp_avg=100.0:qcovhsp_max=100.0:qcovhsp_min=100.0:qcovhsp_std=0.0:qcovhsp_sum=700.0:qend_avg=135.28571428571428:qend_max=156.0:qend_min=97.0:qend_std=22.640040383608607:qend_sum=947.0:qstart_avg=1.0:qstart_max=1.0:qstart_min=1.0:qstart_std=0.0:qstart_sum=7.0:ref_name_counter=RS_GCF_900110275.1_protein.faa_NZ_FODC01000005.1_547@PF00015_full_PFAM.315.508--7:scovhsp_avg=70.08571428571429:scovhsp_max=80.8:scovhsp_min=50.3:scovhsp_std=11.710312915179873:scovhsp_sum=490.6:send_avg=160.57142857142858:send_max=166.0:send_min=128.0:send_std=14.362649974350633:send_sum=1124.0:sstart_avg=26.285714285714285:sstart_max=70.0:sstart_min=11.0:sstart_std=22.358550085029258:sstart_sum=184.0])0.859:0.0165141[&&NHX:Sample_counter=rhizpot1--1||rhizpot2--6||rhizpot3--1:Type_counter=GTDB--3||capture--8:besthit_avg=96.42857142857144:besthit_max=98.1:besthit_min=94.2:besthit_std=1.259251478345084:besthit_sum=675.0000000000001:bitscore_avg=230.0:bitscore_max=268.0:bitscore_min=164.0:bitscore_std=36.837480912787726:bitscore_sum=1610.0:capture_class_counter=c__Gammaproteobacteria--8:capture_domain_counter=d__Bacteria--8:capture_family_counter=f__Burkholderiaceae--3||f__Pseudomonadaceae--1||f__Thiobacillaceae--4:capture_genus_counter=g__Caldimonas--1||g__Duganella--1||g__Hylemonella--1||g__Pseudomonas_E--1||g__Thiobacillus--4:capture_order_counter=o__Burkholderiales--7||o__Pseudomonadales--1:capture_phylum_counter=p__Proteobacteria--8:capture_species_counter=s__Caldimonas manganoxidans--1||s__Duganella sp900110275--1||s__Hylemonella gracilis--1||s__Pseudomonas_E fluorescens_O--1||s__Thiobacillus sp016195805--4:evalue_avg=2.628571428571429e-53:evalue_max=1.84e-52:evalue_min=1.18e-92:evalue_std=6.954546303369782e-53:evalue_sum=1.84e-52:gapopen_avg=0.0:gapopen_max=0.0:gapopen_min=0.0:gapopen_std=0.0:gapopen_sum=0.0:gtdb_class_counter=c__Gammaproteobacteria--3:gtdb_domain_counter=d__Bacteria--3:gtdb_family_counter=f__Burkholderiaceae--2||f__Xanthomonadaceae--1:gtdb_genus_counter=g__Duganella--2||g__Stenotrophomonas--1:gtdb_order_counter=o__Burkholderiales--2||o__Xanthomonadales--1:gtdb_phylum_counter=p__Proteobacteria--3:gtdb_species_counter=s__Duganella sp017833525--1||s__Duganella sp900110275--1||s__Stenotrophomonas maltophilia_AV--1:heptad_counter=MCP-36H--11:lbd_counter=:lca_tree=c__Gammaproteobacteria:length_avg=135.28571428571428:length_max=156.0:length_min=97.0:length_std=22.640040383608607:length_sum=947.0:mismatch_avg=4.857142857142857:mismatch_max=9.0:mismatch_min=3.0:mismatch_std=2.115700942049815:mismatch_sum=34.0:name=N1171742:qcovhsp_avg=100.0:qcovhsp_max=100.0:qcovhsp_min=100.0:qcovhsp_std=0.0:qcovhsp_sum=700.0:qend_avg=135.28571428571428:qend_max=156.0:qend_min=97.0:qend_std=22.640040383608607:qend_sum=947.0:qstart_avg=1.0:qstart_max=1.0:qstart_min=1.0:qstart_std=0.0:qstart_sum=7.0:ref_name_counter=RS_GCF_900110275.1_protein.faa_NZ_FODC01000005.1_547@PF00015_full_PFAM.315.508--7:scovhsp_avg=70.0857142857143:scovhsp_max=80.8:scovhsp_min=50.3:scovhsp_std=11.710312915179873:scovhsp_sum=490.6000000000001:send_avg=160.57142857142858:send_max=166.0:send_min=128.0:send_std=14.362649974350633:send_sum=1124.0:sstart_avg=26.285714285714285:sstart_max=70.0:sstart_min=11.0:sstart_std=22.358550085029258:sstart_sum=184.0])0.95:0.0399289[&&NHX:Sample_counter=rhizpot1--1||rhizpot2--8||rhizpot3--1:Type_counter=GTDB--5||capture--10:besthit_avg=95.65555555555557:besthit_max=98.1:besthit_min=92.3:besthit_std=1.9099156467702392:besthit_sum=860.9000000000001:bitscore_avg=235.66666666666666:bitscore_max=268.0:bitscore_min=164.0:bitscore_std=33.834154341434335:bitscore_sum=2121.0:capture_class_counter=c__Gammaproteobacteria--10:capture_domain_counter=d__Bacteria--10:capture_family_counter=f__Burkholderiaceae--3||f__Pseudomonadaceae--1||f__Rhodocyclaceae--1||f__Thiobacillaceae--5:capture_genus_counter=g__Caldimonas--1||g__Duganella--1||g__Hylemonella--1||g__Pseudomonas_E--1||g__Sulfuritalea--1||g__Thiobacillus--5:capture_order_counter=o__Burkholderiales--9||o__Pseudomonadales--1:capture_phylum_counter=p__Proteobacteria--10:capture_species_counter=s__Caldimonas manganoxidans--1||s__Duganella sp900110275--1||s__Hylemonella gracilis--1||s__Pseudomonas_E fluorescens_O--1||s__Sulfuritalea sp016710465--1||s__Thiobacillus sp016195805--5:evalue_avg=2.0444444444444445e-53:evalue_max=1.84e-52:evalue_min=1.18e-92:evalue_std=6.133333333333333e-53:evalue_sum=1.84e-52:gapopen_avg=0.0:gapopen_max=0.0:gapopen_min=0.0:gapopen_std=0.0:gapopen_sum=0.0:gtdb_class_counter=c__Gammaproteobacteria--5:gtdb_domain_counter=d__Bacteria--5:gtdb_family_counter=f__Burkholderiaceae--4||f__Xanthomonadaceae--1:gtdb_genus_counter=g__Duganella--4||g__Stenotrophomonas--1:gtdb_order_counter=o__Burkholderiales--4||o__Xanthomonadales--1:gtdb_phylum_counter=p__Proteobacteria--5:gtdb_species_counter=s__Duganella sp017833525--3||s__Duganella sp900110275--1||s__Stenotrophomonas maltophilia_AV--1:heptad_counter=MCP-36H--15:lbd_counter=:lca_tree=c__Gammaproteobacteria:length_avg=139.88888888888889:length_max=156.0:length_min=97.0:length_std=21.630097344004515:length_sum=1259.0:mismatch_avg=6.222222222222222:mismatch_max=12.0:mismatch_min=3.0:mismatch_std=3.3082388735465345:mismatch_sum=56.0:name=N1171743:qcovhsp_avg=100.0:qcovhsp_max=100.0:qcovhsp_min=100.0:qcovhsp_std=0.0:qcovhsp_sum=900.0:qend_avg=139.88888888888889:qend_max=156.0:qend_min=97.0:qend_std=21.630097344004515:qend_sum=1259.0:qstart_avg=1.0:qstart_max=1.0:qstart_min=1.0:qstart_std=0.0:qstart_sum=9.0:ref_name_counter=RS_GCF_017833525.1_protein.faa_NZ_JAFICD010000012.1_15@PF00015_full_PFAM.315.503--2||RS_GCF_900110275.1_protein.faa_NZ_FODC01000005.1_547@PF00015_full_PFAM.315.508--7:scovhsp_avg=72.95555555555556:scovhsp_max=83.0:scovhsp_min=50.3:scovhsp_std=11.630897548245267:scovhsp_sum=656.6:send_avg=161.77777777777777:send_max=166.0:send_min=128.0:send_std=12.666666666666668:send_sum=1456.0:sstart_avg=22.88888888888889:sstart_max=70.0:sstart_min=11.0:sstart_std=20.502709847995977:sstart_sum=206.0])0.703:0.0298331[&&NHX:Sample_counter=rhizpot1--2||rhizpot2--8||rhizpot3--1:Type_counter=GTDB--10||capture--11:besthit_avg=96.03:besthit_max=99.4:besthit_min=92.3:besthit_std=2.1551230952211435:besthit_sum=960.3000000000001:bitscore_avg=239.2:bitscore_max=271.0:bitscore_min=164.0:bitscore_std=33.79940827884417:bitscore_sum=2392.0:capture_class_counter=c__Gammaproteobacteria--10||c__Myxococcia--1:capture_domain_counter=d__Bacteria--11:capture_family_counter=f__Burkholderiaceae--3||f__Myxococcaceae--1||f__Pseudomonadaceae--1||f__Rhodocyclaceae--1||f__Thiobacillaceae--5:capture_genus_counter=g__Archangium_A--1||g__Caldimonas--1||g__Duganella--1||g__Hylemonella--1||g__Pseudomonas_E--1||g__Sulfuritalea--1||g__Thiobacillus--5:capture_order_counter=o__Burkholderiales--9||o__Myxococcales--1||o__Pseudomonadales--1:capture_phylum_counter=p__Myxococcota--1||p__Proteobacteria--10:capture_species_counter=s__Archangium_A sp903905455--1||s__Caldimonas manganoxidans--1||s__Duganella sp900110275--1||s__Hylemonella gracilis--1||s__Pseudomonas_E fluorescens_O--1||s__Sulfuritalea sp016710465--1||s__Thiobacillus sp016195805--5:evalue_avg=1.8400000000000001e-53:evalue_max=1.84e-52:evalue_min=1.67e-93:evalue_std=5.818590894709818e-53:evalue_sum=1.84e-52:gapopen_avg=0.0:gapopen_max=0.0:gapopen_min=0.0:gapopen_std=0.0:gapopen_sum=0.0:gtdb_class_counter=c__Gammaproteobacteria--10:gtdb_domain_counter=d__Bacteria--10:gtdb_family_counter=f__Burkholderiaceae--9||f__Xanthomonadaceae--1:gtdb_genus_counter=g__Duganella--5||g__Janthinobacterium--1||g__Massilia--3||g__Stenotrophomonas--1:gtdb_order_counter=o__Burkholderiales--9||o__Xanthomonadales--1:gtdb_phylum_counter=p__Proteobacteria--10:gtdb_species_counter=s__Duganella sp009857495--1||s__Duganella sp017833525--3||s__Duganella sp900110275--1||s__Janthinobacterium sp002250505--1||s__Massilia aurea_B--1||s__Massilia sp014841595--1||s__Massilia sp014841835--1||s__Stenotrophomonas maltophilia_AV--1:heptad_counter=MCP-36H--21:lbd_counter=:lca_tree=f__Burkholderiaceae:length_avg=141.4:length_max=156.0:length_min=97.0:length_std=20.94543174802351:length_sum=1414.0:mismatch_avg=5.7:mismatch_max=12.0:mismatch_min=1.0:mismatch_std=3.529242915351047:mismatch_sum=57.0:name=N1171744:qcovhsp_avg=100.0:qcovhsp_max=100.0:qcovhsp_min=100.0:qcovhsp_std=0.0:qcovhsp_sum=1000.0:qend_avg=141.4:qend_max=156.0:qend_min=97.0:qend_std=20.94543174802351:qend_sum=1414.0:qstart_avg=1.0:qstart_max=1.0:qstart_min=1.0:qstart_std=0.0:qstart_sum=10.0:ref_name_counter=RS_GCF_014200505.1_protein.faa_NZ_JACHBX010000001.1_1331@PF00015_full_PFAM.312.521--1||RS_GCF_017833525.1_protein.faa_NZ_JAFICD010000012.1_15@PF00015_full_PFAM.315.503--2||RS_GCF_900110275.1_protein.faa_NZ_FODC01000005.1_547@PF00015_full_PFAM.315.508--7:scovhsp_avg=73.08000000000001:scovhsp_max=83.0:scovhsp_min=50.3:scovhsp_std=10.972774388356745:scovhsp_sum=730.8000000000001:send_avg=162.4:send_max=168.0:send_min=128.0:send_std=12.103259432437566:send_sum=1624.0:sstart_avg=22.0:sstart_max=70.0:sstart_min=11.0:sstart_std=19.533447098644814:sstart_sum=220.0])0.939:0.0441176[&&NHX:Sample_counter=rhizpot1--2||rhizpot2--8||rhizpot3--1:Type_counter=GTDB--11||capture--11:besthit_avg=96.03:besthit_max=99.4:besthit_min=92.3:besthit_std=2.1551230952211435:besthit_sum=960.3000000000001:bitscore_avg=239.2:bitscore_max=271.0:bitscore_min=164.0:bitscore_std=33.79940827884417:bitscore_sum=2392.0:capture_class_counter=c__Gammaproteobacteria--10||c__Myxococcia--1:capture_domain_counter=d__Bacteria--11:capture_family_counter=f__Burkholderiaceae--3||f__Myxococcaceae--1||f__Pseudomonadaceae--1||f__Rhodocyclaceae--1||f__Thiobacillaceae--5:capture_genus_counter=g__Archangium_A--1||g__Caldimonas--1||g__Duganella--1||g__Hylemonella--1||g__Pseudomonas_E--1||g__Sulfuritalea--1||g__Thiobacillus--5:capture_order_counter=o__Burkholderiales--9||o__Myxococcales--1||o__Pseudomonadales--1:capture_phylum_counter=p__Myxococcota--1||p__Proteobacteria--10:capture_species_counter=s__Archangium_A sp903905455--1||s__Caldimonas manganoxidans--1||s__Duganella sp900110275--1||s__Hylemonella gracilis--1||s__Pseudomonas_E fluorescens_O--1||s__Sulfuritalea sp016710465--1||s__Thiobacillus sp016195805--5:evalue_avg=1.8400000000000001e-53:evalue_max=1.84e-52:evalue_min=1.67e-93:evalue_std=5.818590894709818e-53:evalue_sum=1.84e-52:gapopen_avg=0.0:gapopen_max=0.0:gapopen_min=0.0:gapopen_std=0.0:gapopen_sum=0.0:gtdb_class_counter=c__Gammaproteobacteria--11:gtdb_domain_counter=d__Bacteria--11:gtdb_family_counter=f__Burkholderiaceae--10||f__Xanthomonadaceae--1:gtdb_genus_counter=g__Duganella--6||g__Janthinobacterium--1||g__Massilia--3||g__Stenotrophomonas--1:gtdb_order_counter=o__Burkholderiales--10||o__Xanthomonadales--1:gtdb_phylum_counter=p__Proteobacteria--11:gtdb_species_counter=s__Duganella sp009857495--1||s__Duganella sp017833525--3||s__Duganella sp019219065--1||s__Duganella sp900110275--1||s__Janthinobacterium sp002250505--1||s__Massilia aurea_B--1||s__Massilia sp014841595--1||s__Massilia sp014841835--1||s__Stenotrophomonas maltophilia_AV--1:heptad_counter=MCP-36H--22:lbd_counter=:lca_tree=f__Burkholderiaceae:length_avg=141.4:length_max=156.0:length_min=97.0:length_std=20.94543174802351:length_sum=1414.0:mismatch_avg=5.7:mismatch_max=12.0:mismatch_min=1.0:mismatch_std=3.529242915351047:mismatch_sum=57.0:name=N1171745:qcovhsp_avg=100.0:qcovhsp_max=100.0:qcovhsp_min=100.0:qcovhsp_std=0.0:qcovhsp_sum=1000.0:qend_avg=141.4:qend_max=156.0:qend_min=97.0:qend_std=20.94543174802351:qend_sum=1414.0:qstart_avg=1.0:qstart_max=1.0:qstart_min=1.0:qstart_std=0.0:qstart_sum=10.0:ref_name_counter=RS_GCF_014200505.1_protein.faa_NZ_JACHBX010000001.1_1331@PF00015_full_PFAM.312.521--1||RS_GCF_017833525.1_protein.faa_NZ_JAFICD010000012.1_15@PF00015_full_PFAM.315.503--2||RS_GCF_900110275.1_protein.faa_NZ_FODC01000005.1_547@PF00015_full_PFAM.315.508--7:scovhsp_avg=73.08000000000001:scovhsp_max=83.0:scovhsp_min=50.3:scovhsp_std=10.972774388356745:scovhsp_sum=730.8000000000001:send_avg=162.4:send_max=168.0:send_min=128.0:send_std=12.103259432437566:send_sum=1624.0:sstart_avg=22.0:sstart_max=70.0:sstart_min=11.0:sstart_std=19.533447098644814:sstart_sum=220.0])0:0.0283042[&&NHX:Sample_counter=rhizpot1--3||rhizpot2--8||rhizpot3--1:Type_counter=GTDB--12||capture--12:besthit_avg=96.03:besthit_max=99.4:besthit_min=92.3:besthit_std=2.1551230952211435:besthit_sum=960.3000000000001:bitscore_avg=239.2:bitscore_max=271.0:bitscore_min=164.0:bitscore_std=33.79940827884417:bitscore_sum=2392.0:capture_class_counter=c__Gammaproteobacteria--11||c__Myxococcia--1:capture_domain_counter=d__Bacteria--12:capture_family_counter=f__Burkholderiaceae--4||f__Myxococcaceae--1||f__Pseudomonadaceae--1||f__Rhodocyclaceae--1||f__Thiobacillaceae--5:capture_genus_counter=g__Acidovorax_C--1||g__Archangium_A--1||g__Caldimonas--1||g__Duganella--1||g__Hylemonella--1||g__Pseudomonas_E--1||g__Sulfuritalea--1||g__Thiobacillus--5:capture_order_counter=o__Burkholderiales--10||o__Myxococcales--1||o__Pseudomonadales--1:capture_phylum_counter=p__Myxococcota--1||p__Proteobacteria--11:capture_species_counter=s__Acidovorax_C caeni--1||s__Archangium_A sp903905455--1||s__Caldimonas manganoxidans--1||s__Duganella sp900110275--1||s__Hylemonella gracilis--1||s__Pseudomonas_E fluorescens_O--1||s__Sulfuritalea sp016710465--1||s__Thiobacillus sp016195805--5:evalue_avg=1.8400000000000001e-53:evalue_max=1.84e-52:evalue_min=1.67e-93:evalue_std=5.818590894709818e-53:evalue_sum=1.84e-52:gapopen_avg=0.0:gapopen_max=0.0:gapopen_min=0.0:gapopen_std=0.0:gapopen_sum=0.0:gtdb_class_counter=c__Gammaproteobacteria--12:gtdb_domain_counter=d__Bacteria--12:gtdb_family_counter=f__Burkholderiaceae--11||f__Xanthomonadaceae--1:gtdb_genus_counter=g__Duganella--6||g__Janthinobacterium--1||g__Massilia--3||g__Pseudoduganella--1||g__Stenotrophomonas--1:gtdb_order_counter=o__Burkholderiales--11||o__Xanthomonadales--1:gtdb_phylum_counter=p__Proteobacteria--12:gtdb_species_counter=s__Duganella sp009857495--1||s__Duganella sp017833525--3||s__Duganella sp019219065--1||s__Duganella sp900110275--1||s__Janthinobacterium sp002250505--1||s__Massilia aurea_B--1||s__Massilia sp014841595--1||s__Massilia sp014841835--1||s__Pseudoduganella ginsengisoli--1||s__Stenotrophomonas maltophilia_AV--1:heptad_counter=MCP-36H--24:lbd_counter=:lca_tree=f__Burkholderiaceae:length_avg=141.4:length_max=156.0:length_min=97.0:length_std=20.94543174802351:length_sum=1414.0:mismatch_avg=5.7:mismatch_max=12.0:mismatch_min=1.0:mismatch_std=3.529242915351047:mismatch_sum=57.0:name=N1171746:qcovhsp_avg=100.0:qcovhsp_max=100.0:qcovhsp_min=100.0:qcovhsp_std=0.0:qcovhsp_sum=1000.0:qend_avg=141.4:qend_max=156.0:qend_min=97.0:qend_std=20.94543174802351:qend_sum=1414.0:qstart_avg=1.0:qstart_max=1.0:qstart_min=1.0:qstart_std=0.0:qstart_sum=10.0:ref_name_counter=RS_GCF_014200505.1_protein.faa_NZ_JACHBX010000001.1_1331@PF00015_full_PFAM.312.521--1||RS_GCF_017833525.1_protein.faa_NZ_JAFICD010000012.1_15@PF00015_full_PFAM.315.503--2||RS_GCF_900110275.1_protein.faa_NZ_FODC01000005.1_547@PF00015_full_PFAM.315.508--7:scovhsp_avg=73.08000000000001:scovhsp_max=83.0:scovhsp_min=50.3:scovhsp_std=10.972774388356745:scovhsp_sum=730.8000000000001:send_avg=162.4:send_max=168.0:send_min=128.0:send_std=12.103259432437566:send_sum=1624.0:sstart_avg=22.0:sstart_max=70.0:sstart_min=11.0:sstart_std=19.533447098644814:sstart_sum=220.0],(d217c389-8533-5a36-bf09-ecce517a50e4_6@MCPsignal.381.444:0.242141[&&NHX:Sample=rhiztom3:Type=capture:capture_class=c__Gammaproteobacteria:capture_domain=d__Bacteria:capture_family=f__Burkholderiaceae:capture_genus=g__Massilia:capture_order=o__Burkholderiales:capture_phylum=p__Proteobacteria:capture_species=s__Massilia sp014171595:heptad=MCP-36H],(((((RS_GCF_014200725.1_protein.faa_NZ_JACHCL010000011.1_44@PF00015_full_PFAM.312.503:5e-09[&&NHX:Type=GTDB:gtdb_class=c__Gammaproteobacteria:gtdb_domain=d__Bacteria:gtdb_family=f__Burkholderiaceae:gtdb_genus=g__Janthinobacterium:gtdb_order=o__Burkholderiales:gtdb_phylum=p__Proteobacteria:gtdb_species=s__Janthinobacterium sp014200725:heptad=MCP-36H:species=d__Bacteria_p__Proteobacteria_c__Gammaproteobacteria_o__Burkholderiales_f__Burkholderiaceae_g__Janthinobacterium_s__Janthinobacterium sp014200725],RS_GCF_014200675.1_protein.faa_NZ_JACHCI010000008.1_59@PF00015_full_PFAM.313.501:0.00762787[&&NHX:Type=GTDB:gtdb_class=c__Gammaproteobacteria:gtdb_domain=d__Bacteria:gtdb_family=f__Burkholderiaceae:gtdb_genus=g__Janthinobacterium:gtdb_order=o__Burkholderiales:gtdb_phylum=p__Proteobacteria:gtdb_species=s__Janthinobacterium sp014200675:heptad=MCP-36H:species=d__Bacteria_p__Proteobacteria_c__Gammaproteobacteria_o__Burkholderiales_f__Burkholderiaceae_g__Janthinobacterium_s__Janthinobacterium sp014200675])0.997:0.0392409[&&NHX:Sample_counter=:Type_counter=GTDB--2:capture_class_counter=:capture_domain_counter=:capture_family_counter=:capture_genus_counter=:capture_order_counter=:capture_phylum_counter=:capture_species_counter=:evoltype=D:gtdb_class_counter=c__Gammaproteobacteria--2:gtdb_domain_counter=d__Bacteria--2:gtdb_family_counter=f__Burkholderiaceae--2:gtdb_genus_counter=g__Janthinobacterium--2:gtdb_order_counter=o__Burkholderiales--2:gtdb_phylum_counter=p__Proteobacteria--2:gtdb_species_counter=s__Janthinobacterium sp014200675--1||s__Janthinobacterium sp014200725--1:heptad_counter=MCP-36H--2:lbd_counter=:lca=d__Bacteria:lca_tree=g__Janthinobacterium:name=N1171750:ref_name_counter=],RS_GCF_001677885.1_protein.faa_NZ_LOCQ01000030.1_25@PF00015_full_PFAM.313.508:0.00835497[&&NHX:Type=GTDB:gtdb_class=c__Gammaproteobacteria:gtdb_domain=d__Bacteria:gtdb_family=f__Burkholderiaceae:gtdb_genus=g__Janthinobacterium:gtdb_order=o__Burkholderiales:gtdb_phylum=p__Proteobacteria:gtdb_species=s__Janthinobacterium psychrotolerans:heptad=MCP-36H:species=d__Bacteria_p__Proteobacteria_c__Gammaproteobacteria_o__Burkholderiales_f__Burkholderiaceae_g__Janthinobacterium_s__Janthinobacterium psychrotolerans])0.843:0.0101316[&&NHX:Sample_counter=:Type_counter=GTDB--3:capture_class_counter=:capture_domain_counter=:capture_family_counter=:capture_genus_counter=:capture_order_counter=:capture_phylum_counter=:capture_species_counter=:evoltype=D:gtdb_class_counter=c__Gammaproteobacteria--3:gtdb_domain_counter=d__Bacteria--3:gtdb_family_counter=f__Burkholderiaceae--3:gtdb_genus_counter=g__Janthinobacterium--3:gtdb_order_counter=o__Burkholderiales--3:gtdb_phylum_counter=p__Proteobacteria--3:gtdb_species_counter=s__Janthinobacterium psychrotolerans--1||s__Janthinobacterium sp014200675--1||s__Janthinobacterium sp014200725--1:heptad_counter=MCP-36H--3:lbd_counter=:lca=d__Bacteria:lca_tree=g__Janthinobacterium:name=N1171752:ref_name_counter=],RS_GCF_009208565.1_protein.faa_NZ_WFLK01000013.1_144@PF00015_full_PFAM.313.510:0.0183323[&&NHX:Type=GTDB:gtdb_class=c__Gammaproteobacteria:gtdb_domain=d__Bacteria:gtdb_family=f__Burkholderiaceae:gtdb_genus=g__Janthinobacterium:gtdb_order=o__Burkholderiales:gtdb_phylum=p__Proteobacteria:gtdb_species=s__Janthinobacterium sp009208565:heptad=MCP-36H:species=d__Bacteria_p__Proteobacteria_c__Gammaproteobacteria_o__Burkholderiales_f__Burkholderiaceae_g__Janthinobacterium_s__Janthinobacterium sp009208565])0.775:0.00821369[&&NHX:Sample_counter=:Type_counter=GTDB--4:capture_class_counter=:capture_domain_counter=:capture_family_counter=:capture_genus_counter=:capture_order_counter=:capture_phylum_counter=:capture_species_counter=:evoltype=D:gtdb_class_counter=c__Gammaproteobacteria--4:gtdb_domain_counter=d__Bacteria--4:gtdb_family_counter=f__Burkholderiaceae--4:gtdb_genus_counter=g__Janthinobacterium--4:gtdb_order_counter=o__Burkholderiales--4:gtdb_phylum_counter=p__Proteobacteria--4:gtdb_species_counter=s__Janthinobacterium psychrotolerans--1||s__Janthinobacterium sp009208565--1||s__Janthinobacterium sp014200675--1||s__Janthinobacterium sp014200725--1:heptad_counter=MCP-36H--4:lbd_counter=:lca=d__Bacteria:lca_tree=g__Janthinobacterium:name=N1171754:ref_name_counter=],(((((RS_GCF_006517255.1_protein.faa_NZ_CP041185.1_3354@PF00015_full_PFAM.313.503:0.0155043[&&NHX:Type=GTDB:gtdb_class=c__Gammaproteobacteria:gtdb_domain=d__Bacteria:gtdb_family=f__Burkholderiaceae:gtdb_genus=g__Janthinobacterium:gtdb_order=o__Burkholderiales:gtdb_phylum=p__Proteobacteria:gtdb_species=s__Janthinobacterium tructae:heptad=MCP-36H:species=d__Bacteria_p__Proteobacteria_c__Gammaproteobacteria_o__Burkholderiales_f__Burkholderiaceae_g__Janthinobacterium_s__Janthinobacterium tructae],RS_GCF_002869965.1_protein.faa_NZ_PEBS01000041.1_7@PF00015_full_PFAM.312.503:0.0115175[&&NHX:Type=GTDB:gtdb_class=c__Gammaproteobacteria:gtdb_domain=d__Bacteria:gtdb_family=f__Burkholderiaceae:gtdb_genus=g__Janthinobacterium:gtdb_order=o__Burkholderiales:gtdb_phylum=p__Proteobacteria:gtdb_species=s__Janthinobacterium sp002869965:heptad=MCP-36H:species=d__Bacteria_p__Proteobacteria_c__Gammaproteobacteria_o__Burkholderiales_f__Burkholderiaceae_g__Janthinobacterium_s__Janthinobacterium sp002869965])0:5e-09[&&NHX:Sample_counter=:Type_counter=GTDB--2:capture_class_counter=:capture_domain_counter=:capture_family_counter=:capture_genus_counter=:capture_order_counter=:capture_phylum_counter=:capture_species_counter=:evoltype=D:gtdb_class_counter=c__Gammaproteobacteria--2:gtdb_domain_counter=d__Bacteria--2:gtdb_family_counter=f__Burkholderiaceae--2:gtdb_genus_counter=g__Janthinobacterium--2:gtdb_order_counter=o__Burkholderiales--2:gtdb_phylum_counter=p__Proteobacteria--2:gtdb_species_counter=s__Janthinobacterium sp002869965--1||s__Janthinobacterium tructae--1:heptad_counter=MCP-36H--2:lbd_counter=:lca=d__Bacteria:lca_tree=g__Janthinobacterium:name=N1171757:ref_name_counter=],RS_GCF_002127655.1_protein.faa_NZ_NEHB01000030.1_38@PF00015_full_PFAM.314.503:5e-09[&&NHX:Type=GTDB:gtdb_class=c__Gammaproteobacteria:gtdb_domain=d__Bacteria:gtdb_family=f__Burkholderiaceae:gtdb_genus=g__Janthinobacterium:gtdb_order=o__Burkholderiales:gtdb_phylum=p__Proteobacteria:gtdb_species=s__Janthinobacterium sp002127655:heptad=MCP-36H:species=d__Bacteria_p__Proteobacteria_c__Gammaproteobacteria_o__Burkholderiales_f__Burkholderiaceae_g__Janthinobacterium_s__Janthinobacterium sp002127655])0.923:0.00379794[&&NHX:Sample_counter=:Type_counter=GTDB--3:capture_class_counter=:capture_domain_counter=:capture_family_counter=:capture_genus_counter=:capture_order_counter=:capture_phylum_counter=:capture_species_counter=:evoltype=D:gtdb_class_counter=c__Gammaproteobacteria--3:gtdb_domain_counter=d__Bacteria--3:gtdb_family_counter=f__Burkholderiaceae--3:gtdb_genus_counter=g__Janthinobacterium--3:gtdb_order_counter=o__Burkholderiales--3:gtdb_phylum_counter=p__Proteobacteria--3:gtdb_species_counter=s__Janthinobacterium sp002127655--1||s__Janthinobacterium sp002869965--1||s__Janthinobacterium tructae--1:heptad_counter=MCP-36H--3:lbd_counter=:lca=d__Bacteria:lca_tree=g__Janthinobacterium:name=N1171759:ref_name_counter=],((((GB_GCA_009923995.1_protein.faa_RFSK01000015.1_31@PF00015_full_PFAM.313.503:0.00765121[&&NHX:Type=GTDB:gtdb_class=c__Gammaproteobacteria:gtdb_domain=d__Bacteria:gtdb_family=f__Burkholderiaceae:gtdb_genus=g__Janthinobacterium:gtdb_order=o__Burkholderiales:gtdb_phylum=p__Proteobacteria:gtdb_species=s__Janthinobacterium sp009923995:heptad=MCP-36H:species=d__Bacteria_p__Proteobacteria_c__Gammaproteobacteria_o__Burkholderiales_f__Burkholderiaceae_g__Janthinobacterium_s__Janthinobacterium sp009923995],((RS_GCF_900156175.1_protein.faa_NZ_FTMV01000011.1_32@PF00015_full_PFAM.313.503:5e-09[&&NHX:Type=GTDB:gtdb_class=c__Gammaproteobacteria:gtdb_domain=d__Bacteria:gtdb_family=f__Burkholderiaceae:gtdb_genus=g__Janthinobacterium:gtdb_order=o__Burkholderiales:gtdb_phylum=p__Proteobacteria:gtdb_species=s__Janthinobacterium sp900156175:heptad=MCP-36H:species=d__Bacteria_p__Proteobacteria_c__Gammaproteobacteria_o__Burkholderiales_f__Burkholderiaceae_g__Janthinobacterium_s__Janthinobacterium sp900156175],(RS_GCF_002878455.1_protein.faa_NZ_NRDQ01000036.1_26@PF00015_full_PFAM.313.504:5e-09[&&NHX:Type=GTDB:gtdb_class=c__Gammaproteobacteria:gtdb_domain=d__Bacteria:gtdb_family=f__Burkholderiaceae:gtdb_genus=g__Janthinobacterium:gtdb_order=o__Burkholderiales:gtdb_phylum=p__Proteobacteria:gtdb_species=s__Janthinobacterium sp002878455:heptad=MCP-36H:species=d__Bacteria_p__Proteobacteria_c__Gammaproteobacteria_o__Burkholderiales_f__Burkholderiaceae_g__Janthinobacterium_s__Janthinobacterium sp002878455],RS_GCF_900112025.1_protein.faa_NZ_FOKL01000010.1_32@PF00015_full_PFAM.313.503:0.0117359[&&NHX:Type=GTDB:gtdb_class=c__Gammaproteobacteria:gtdb_domain=d__Bacteria:gtdb_family=f__Burkholderiaceae:gtdb_genus=g__Janthinobacterium:gtdb_order=o__Burkholderiales:gtdb_phylum=p__Proteobacteria:gtdb_species=s__Janthinobacterium sp900112025:heptad=MCP-36H:species=d__Bacteria_p__Proteobacteria_c__Gammaproteobacteria_o__Burkholderiales_f__Burkholderiaceae_g__Janthinobacterium_s__Janthinobacterium sp900112025])0.916:0.0076176[&&NHX:Sample_counter=:Type_counter=GTDB--2:capture_class_counter=:capture_domain_counter=:capture_family_counter=:capture_genus_counter=:capture_order_counter=:capture_phylum_counter=:capture_species_counter=:evoltype=D:gtdb_class_counter=c__Gammaproteobacteria--2:gtdb_domain_counter=d__Bacteria--2:gtdb_family_counter=f__Burkholderiaceae--2:gtdb_genus_counter=g__Janthinobacterium--2:gtdb_order_counter=o__Burkholderiales--2:gtdb_phylum_counter=p__Proteobacteria--2:gtdb_species_counter=s__Janthinobacterium sp002878455--1||s__Janthinobacterium sp900112025--1:heptad_counter=MCP-36H--2:lbd_counter=:lca=d__Bacteria:lca_tree=g__Janthinobacterium:name=N1171764:ref_name_counter=])0.856:0.00378302[&&NHX:Sample_counter=:Type_counter=GTDB--3:capture_class_counter=:capture_domain_counter=:capture_family_counter=:capture_genus_counter=:capture_order_counter=:capture_phylum_counter=:capture_species_counter=:evoltype=D:gtdb_class_counter=c__Gammaproteobacteria--3:gtdb_domain_counter=d__Bacteria--3:gtdb_family_counter=f__Burkholderiaceae--3:gtdb_genus_counter=g__Janthinobacterium--3:gtdb_order_counter=o__Burkholderiales--3:gtdb_phylum_counter=p__Proteobacteria--3:gtdb_species_counter=s__Janthinobacterium sp002878455--1||s__Janthinobacterium sp900112025--1||s__Janthinobacterium sp900156175--1:heptad_counter=MCP-36H--3:lbd_counter=:lca=d__Bacteria:lca_tree=g__Janthinobacterium:name=N1171765:ref_name_counter=],RS_GCF_001865675.1_protein.faa_NZ_CP011319.1_5496@PF00015_full_PFAM.313.502:0.00385861[&&NHX:Type=GTDB:gtdb_class=c__Gammaproteobacteria:gtdb_domain=d__Bacteria:gtdb_family=f__Burkholderiaceae:gtdb_genus=g__Janthinobacterium:gtdb_order=o__Burkholderiales:gtdb_phylum=p__Proteobacteria:gtdb_species=s__Janthinobacterium sp001865675:heptad=MCP-36H:species=d__Bacteria_p__Proteobacteria_c__Gammaproteobacteria_o__Burkholderiales_f__Burkholderiaceae_g__Janthinobacterium_s__Janthinobacterium sp001865675])0:5e-09[&&NHX:Sample_counter=:Type_counter=GTDB--4:capture_class_counter=:capture_domain_counter=:capture_family_counter=:capture_genus_counter=:capture_order_counter=:capture_phylum_counter=:capture_species_counter=:evoltype=D:gtdb_class_counter=c__Gammaproteobacteria--4:gtdb_domain_counter=d__Bacteria--4:gtdb_family_counter=f__Burkholderiaceae--4:gtdb_genus_counter=g__Janthinobacterium--4:gtdb_order_counter=o__Burkholderiales--4:gtdb_phylum_counter=p__Proteobacteria--4:gtdb_species_counter=s__Janthinobacterium sp001865675--1||s__Janthinobacterium sp002878455--1||s__Janthinobacterium sp900112025--1||s__Janthinobacterium sp900156175--1:heptad_counter=MCP-36H--4:lbd_counter=:lca=d__Bacteria:lca_tree=g__Janthinobacterium:name=N1171767:ref_name_counter=])0.167:0.00377889[&&NHX:Sample_counter=:Type_counter=GTDB--5:capture_class_counter=:capture_domain_counter=:capture_family_counter=:capture_genus_counter=:capture_order_counter=:capture_phylum_counter=:capture_species_counter=:evoltype=D:gtdb_class_counter=c__Gammaproteobacteria--5:gtdb_domain_counter=d__Bacteria--5:gtdb_family_counter=f__Burkholderiaceae--5:gtdb_genus_counter=g__Janthinobacterium--5:gtdb_order_counter=o__Burkholderiales--5:gtdb_phylum_counter=p__Proteobacteria--5:gtdb_species_counter=s__Janthinobacterium sp001865675--1||s__Janthinobacterium sp002878455--1||s__Janthinobacterium sp009923995--1||s__Janthinobacterium sp900112025--1||s__Janthinobacterium sp900156175--1:heptad_counter=MCP-36H--5:lbd_counter=:lca=d__Bacteria:lca_tree=g__Janthinobacterium:name=N1171768:ref_name_counter=],(RS_GCF_002797895.1_protein.faa_NZ_PGES01000001.1_3423@PF00015_full_PFAM.313.503:0.00274874[&&NHX:Type=GTDB:gtdb_class=c__Gammaproteobacteria:gtdb_domain=d__Bacteria:gtdb_family=f__Burkholderiaceae:gtdb_genus=g__Janthinobacterium:gtdb_order=o__Burkholderiales:gtdb_phylum=p__Proteobacteria:gtdb_species=s__Janthinobacterium sp002797895:heptad=MCP-36H:species=d__Bacteria_p__Proteobacteria_c__Gammaproteobacteria_o__Burkholderiales_f__Burkholderiaceae_g__Janthinobacterium_s__Janthinobacterium sp002797895],(RS_GCF_011601275.1_protein.faa_NZ_JAAOLY010000011.1_37@PF00015_full_PFAM.312.504:5e-09[&&NHX:Type=GTDB:gtdb_class=c__Gammaproteobacteria:gtdb_domain=d__Bacteria:gtdb_family=f__Burkholderiaceae:gtdb_genus=g__Janthinobacterium:gtdb_order=o__Burkholderiales:gtdb_phylum=p__Proteobacteria:gtdb_species=s__Janthinobacterium lividum_E:heptad=MCP-36H:species=d__Bacteria_p__Proteobacteria_c__Gammaproteobacteria_o__Burkholderiales_f__Burkholderiaceae_g__Janthinobacterium_s__Janthinobacterium lividum_E],RS_GCF_000632025.1_protein.faa_NZ_JFYR01000016.1_38@PF00015_full_PFAM.312.503:0.00385044[&&NHX:Type=GTDB:gtdb_class=c__Gammaproteobacteria:gtdb_domain=d__Bacteria:gtdb_family=f__Burkholderiaceae:gtdb_genus=g__Janthinobacterium:gtdb_order=o__Burkholderiales:gtdb_phylum=p__Proteobacteria:gtdb_species=s__Janthinobacterium lividum_C:heptad=MCP-36H:species=d__Bacteria_p__Proteobacteria_c__Gammaproteobacteria_o__Burkholderiales_f__Burkholderiaceae_g__Janthinobacterium_s__Janthinobacterium lividum_C])0.777:0.00204237[&&NHX:Sample_counter=:Type_counter=GTDB--2:capture_class_counter=:capture_domain_counter=:capture_family_counter=:capture_genus_counter=:capture_order_counter=:capture_phylum_counter=:capture_species_counter=:evoltype=D:gtdb_class_counter=c__Gammaproteobacteria--2:gtdb_domain_counter=d__Bacteria--2:gtdb_family_counter=f__Burkholderiaceae--2:gtdb_genus_counter=g__Janthinobacterium--2:gtdb_order_counter=o__Burkholderiales--2:gtdb_phylum_counter=p__Proteobacteria--2:gtdb_species_counter=s__Janthinobacterium lividum_C--1||s__Janthinobacterium lividum_E--1:heptad_counter=MCP-36H--2:lbd_counter=:lca=d__Bacteria:lca_tree=g__Janthinobacterium:name=N1171772:ref_name_counter=])0.818:0.00661767[&&NHX:Sample_counter=:Type_counter=GTDB--3:capture_class_counter=:capture_domain_counter=:capture_family_counter=:capture_genus_counter=:capture_order_counter=:capture_phylum_counter=:capture_species_counter=:evoltype=D:gtdb_class_counter=c__Gammaproteobacteria--3:gtdb_domain_counter=d__Bacteria--3:gtdb_family_counter=f__Burkholderiaceae--3:gtdb_genus_counter=g__Janthinobacterium--3:gtdb_order_counter=o__Burkholderiales--3:gtdb_phylum_counter=p__Proteobacteria--3:gtdb_species_counter=s__Janthinobacterium lividum_C--1||s__Janthinobacterium lividum_E--1||s__Janthinobacterium sp002797895--1:heptad_counter=MCP-36H--3:lbd_counter=:lca=d__Bacteria:lca_tree=g__Janthinobacterium:name=N1171773:ref_name_counter=])0:5e-09[&&NHX:Sample_counter=:Type_counter=GTDB--8:capture_class_counter=:capture_domain_counter=:capture_family_counter=:capture_genus_counter=:capture_order_counter=:capture_phylum_counter=:capture_species_counter=:evoltype=D:gtdb_class_counter=c__Gammaproteobacteria--8:gtdb_domain_counter=d__Bacteria--8:gtdb_family_counter=f__Burkholderiaceae--8:gtdb_genus_counter=g__Janthinobacterium--8:gtdb_order_counter=o__Burkholderiales--8:gtdb_phylum_counter=p__Proteobacteria--8:gtdb_species_counter=s__Janthinobacterium lividum_C--1||s__Janthinobacterium lividum_E--1||s__Janthinobacterium sp001865675--1||s__Janthinobacterium sp002797895--1||s__Janthinobacterium sp002878455--1||s__Janthinobacterium sp009923995--1||s__Janthinobacterium sp900112025--1||s__Janthinobacterium sp900156175--1:heptad_counter=MCP-36H--8:lbd_counter=:lca=d__Bacteria:lca_tree=g__Janthinobacterium:name=N1171774:ref_name_counter=],(RS_GCF_900451145.1_protein.faa_NZ_UGJH01000001.1_15@PF00015_full_PFAM.313.502:5e-09[&&NHX:Type=GTDB:gtdb_class=c__Gammaproteobacteria:gtdb_domain=d__Bacteria:gtdb_family=f__Burkholderiaceae:gtdb_genus=g__Janthinobacterium:gtdb_order=o__Burkholderiales:gtdb_phylum=p__Proteobacteria:gtdb_species=s__Janthinobacterium lividum:heptad=MCP-36H:species=d__Bacteria_p__Proteobacteria_c__Gammaproteobacteria_o__Burkholderiales_f__Burkholderiaceae_g__Janthinobacterium_s__Janthinobacterium lividum],RS_GCF_000745325.1_protein.faa_NZ_JQNP01000001.1_3479@PF00015_full_PFAM.313.504:5e-09[&&NHX:Type=GTDB:gtdb_class=c__Gammaproteobacteria:gtdb_domain=d__Bacteria:gtdb_family=f__Burkholderiaceae:gtdb_genus=g__Janthinobacterium:gtdb_order=o__Burkholderiales:gtdb_phylum=p__Proteobacteria:gtdb_species=s__Janthinobacterium sp000745325:heptad=MCP-36H:species=d__Bacteria_p__Proteobacteria_c__Gammaproteobacteria_o__Burkholderiales_f__Burkholderiaceae_g__Janthinobacterium_s__Janthinobacterium sp000745325])0.849:0.00379012[&&NHX:Sample_counter=:Type_counter=GTDB--2:capture_class_counter=:capture_domain_counter=:capture_family_counter=:capture_genus_counter=:capture_order_counter=:capture_phylum_counter=:capture_species_counter=:evoltype=D:gtdb_class_counter=c__Gammaproteobacteria--2:gtdb_domain_counter=d__Bacteria--2:gtdb_family_counter=f__Burkholderiaceae--2:gtdb_genus_counter=g__Janthinobacterium--2:gtdb_order_counter=o__Burkholderiales--2:gtdb_phylum_counter=p__Proteobacteria--2:gtdb_species_counter=s__Janthinobacterium lividum--1||s__Janthinobacterium sp000745325--1:heptad_counter=MCP-36H--2:lbd_counter=:lca=d__Bacteria:lca_tree=g__Janthinobacterium:name=N1171777:ref_name_counter=])0.862:0.00377276[&&NHX:Sample_counter=:Type_counter=GTDB--10:capture_class_counter=:capture_domain_counter=:capture_family_counter=:capture_genus_counter=:capture_order_counter=:capture_phylum_counter=:capture_species_counter=:evoltype=D:gtdb_class_counter=c__Gammaproteobacteria--10:gtdb_domain_counter=d__Bacteria--10:gtdb_family_counter=f__Burkholderiaceae--10:gtdb_genus_counter=g__Janthinobacterium--10:gtdb_order_counter=o__Burkholderiales--10:gtdb_phylum_counter=p__Proteobacteria--10:gtdb_species_counter=s__Janthinobacterium lividum--1||s__Janthinobacterium lividum_C--1||s__Janthinobacterium lividum_E--1||s__Janthinobacterium sp000745325--1||s__Janthinobacterium sp001865675--1||s__Janthinobacterium sp002797895--1||s__Janthinobacterium sp002878455--1||s__Janthinobacterium sp009923995--1||s__Janthinobacterium sp900112025--1||s__Janthinobacterium sp900156175--1:heptad_counter=MCP-36H--10:lbd_counter=:lca=d__Bacteria:lca_tree=g__Janthinobacterium:name=N1171778:ref_name_counter=],RS_GCF_002735705.1_protein.faa_NZ_PDZL01000011.1_148@PF00015_full_PFAM.312.504:5e-09[&&NHX:Type=GTDB:gtdb_class=c__Gammaproteobacteria:gtdb_domain=d__Bacteria:gtdb_family=f__Burkholderiaceae:gtdb_genus=g__Janthinobacterium:gtdb_order=o__Burkholderiales:gtdb_phylum=p__Proteobacteria:gtdb_species=s__Janthinobacterium sp002735705:heptad=MCP-36H:species=d__Bacteria_p__Proteobacteria_c__Gammaproteobacteria_o__Burkholderiales_f__Burkholderiaceae_g__Janthinobacterium_s__Janthinobacterium sp002735705])0:5e-09[&&NHX:Sample_counter=:Type_counter=GTDB--11:capture_class_counter=:capture_domain_counter=:capture_family_counter=:capture_genus_counter=:capture_order_counter=:capture_phylum_counter=:capture_species_counter=:evoltype=D:gtdb_class_counter=c__Gammaproteobacteria--11:gtdb_domain_counter=d__Bacteria--11:gtdb_family_counter=f__Burkholderiaceae--11:gtdb_genus_counter=g__Janthinobacterium--11:gtdb_order_counter=o__Burkholderiales--11:gtdb_phylum_counter=p__Proteobacteria--11:gtdb_species_counter=s__Janthinobacterium lividum--1||s__Janthinobacterium lividum_C--1||s__Janthinobacterium lividum_E--1||s__Janthinobacterium sp000745325--1||s__Janthinobacterium sp001865675--1||s__Janthinobacterium sp002735705--1||s__Janthinobacterium sp002797895--1||s__Janthinobacterium sp002878455--1||s__Janthinobacterium sp009923995--1||s__Janthinobacterium sp900112025--1||s__Janthinobacterium sp900156175--1:heptad_counter=MCP-36H--11:lbd_counter=:lca=d__Bacteria:lca_tree=g__Janthinobacterium:name=N1171780:ref_name_counter=])0:5e-09[&&NHX:Sample_counter=:Type_counter=GTDB--14:capture_class_counter=:capture_domain_counter=:capture_family_counter=:capture_genus_counter=:capture_order_counter=:capture_phylum_counter=:capture_species_counter=:evoltype=D:gtdb_class_counter=c__Gammaproteobacteria--14:gtdb_domain_counter=d__Bacteria--14:gtdb_family_counter=f__Burkholderiaceae--14:gtdb_genus_counter=g__Janthinobacterium--14:gtdb_order_counter=o__Burkholderiales--14:gtdb_phylum_counter=p__Proteobacteria--14:gtdb_species_counter=s__Janthinobacterium lividum--1||s__Janthinobacterium lividum_C--1||s__Janthinobacterium lividum_E--1||s__Janthinobacterium sp000745325--1||s__Janthinobacterium sp001865675--1||s__Janthinobacterium sp002127655--1||s__Janthinobacterium sp002735705--1||s__Janthinobacterium sp002797895--1||s__Janthinobacterium sp002869965--1||s__Janthinobacterium sp002878455--1||s__Janthinobacterium sp009923995--1||s__Janthinobacterium sp900112025--1||s__Janthinobacterium sp900156175--1||s__Janthinobacterium tructae--1:heptad_counter=MCP-36H--14:lbd_counter=:lca=d__Bacteria:lca_tree=g__Janthinobacterium:name=N1171781:ref_name_counter=],(RS_GCF_003667705.1_protein.faa_NZ_CP033019.1_5010@PF00015_full_PFAM.313.504:5e-09[&&NHX:Type=GTDB:gtdb_class=c__Gammaproteobacteria:gtdb_domain=d__Bacteria:gtdb_family=f__Burkholderiaceae:gtdb_genus=g__Janthinobacterium:gtdb_order=o__Burkholderiales:gtdb_phylum=p__Proteobacteria:gtdb_species=s__Janthinobacterium sp001758725:heptad=MCP-36H:species=d__Bacteria_p__Proteobacteria_c__Gammaproteobacteria_o__Burkholderiales_f__Burkholderiaceae_g__Janthinobacterium_s__Janthinobacterium sp001758725],(RS_GCF_002127585.1_protein.faa_NZ_NEGZ01000045.1_10@PF00015_full_PFAM.313.503:0[&&NHX:Type=GTDB:gtdb_class=c__Gammaproteobacteria:gtdb_domain=d__Bacteria:gtdb_family=f__Burkholderiaceae:gtdb_genus=g__Janthinobacterium:gtdb_order=o__Burkholderiales:gtdb_phylum=p__Proteobacteria:gtdb_species=s__Janthinobacterium sp002127585:heptad=MCP-36H:species=d__Bacteria_p__Proteobacteria_c__Gammaproteobacteria_o__Burkholderiales_f__Burkholderiaceae_g__Janthinobacterium_s__Janthinobacterium sp002127585],RS_GCF_002813325.1_protein.faa_NZ_PHUG01000001.1_2994@PF00015_full_PFAM.313.503:0[&&NHX:Type=GTDB:gtdb_class=c__Gammaproteobacteria:gtdb_domain=d__Bacteria:gtdb_family=f__Burkholderiaceae:gtdb_genus=g__Janthinobacterium:gtdb_order=o__Burkholderiales:gtdb_phylum=p__Proteobacteria:gtdb_species=s__Janthinobacterium sp002813325:heptad=MCP-36H:species=d__Bacteria_p__Proteobacteria_c__Gammaproteobacteria_o__Burkholderiales_f__Burkholderiaceae_g__Janthinobacterium_s__Janthinobacterium sp002813325]):5e-09[&&NHX:Sample_counter=:Type_counter=GTDB--2:capture_class_counter=:capture_domain_counter=:capture_family_counter=:capture_genus_counter=:capture_order_counter=:capture_phylum_counter=:capture_species_counter=:evoltype=D:gtdb_class_counter=c__Gammaproteobacteria--2:gtdb_domain_counter=d__Bacteria--2:gtdb_family_counter=f__Burkholderiaceae--2:gtdb_genus_counter=g__Janthinobacterium--2:gtdb_order_counter=o__Burkholderiales--2:gtdb_phylum_counter=p__Proteobacteria--2:gtdb_species_counter=s__Janthinobacterium sp002127585--1||s__Janthinobacterium sp002813325--1:heptad_counter=MCP-36H--2:lbd_counter=:lca=d__Bacteria:lca_tree=g__Janthinobacterium:name=N1171785:ref_name_counter=])0.711:5e-09[&&NHX:Sample_counter=:Type_counter=GTDB--3:capture_class_counter=:capture_domain_counter=:capture_family_counter=:capture_genus_counter=:capture_order_counter=:capture_phylum_counter=:capture_species_counter=:evoltype=D:gtdb_class_counter=c__Gammaproteobacteria--3:gtdb_domain_counter=d__Bacteria--3:gtdb_family_counter=f__Burkholderiaceae--3:gtdb_genus_counter=g__Janthinobacterium--3:gtdb_order_counter=o__Burkholderiales--3:gtdb_phylum_counter=p__Proteobacteria--3:gtdb_species_counter=s__Janthinobacterium sp001758725--1||s__Janthinobacterium sp002127585--1||s__Janthinobacterium sp002813325--1:heptad_counter=MCP-36H--3:lbd_counter=:lca=d__Bacteria:lca_tree=g__Janthinobacterium:name=N1171786:ref_name_counter=])0:5e-09[&&NHX:Sample_counter=:Type_counter=GTDB--17:capture_class_counter=:capture_domain_counter=:capture_family_counter=:capture_genus_counter=:capture_order_counter=:capture_phylum_counter=:capture_species_counter=:evoltype=D:gtdb_class_counter=c__Gammaproteobacteria--17:gtdb_domain_counter=d__Bacteria--17:gtdb_family_counter=f__Burkholderiaceae--17:gtdb_genus_counter=g__Janthinobacterium--17:gtdb_order_counter=o__Burkholderiales--17:gtdb_phylum_counter=p__Proteobacteria--17:gtdb_species_counter=s__Janthinobacterium lividum--1||s__Janthinobacterium lividum_C--1||s__Janthinobacterium lividum_E--1||s__Janthinobacterium sp000745325--1||s__Janthinobacterium sp001758725--1||s__Janthinobacterium sp001865675--1||s__Janthinobacterium sp002127585--1||s__Janthinobacterium sp002127655--1||s__Janthinobacterium sp002735705--1||s__Janthinobacterium sp002797895--1||s__Janthinobacterium sp002813325--1||s__Janthinobacterium sp002869965--1||s__Janthinobacterium sp002878455--1||s__Janthinobacterium sp009923995--1||s__Janthinobacterium sp900112025--1||s__Janthinobacterium sp900156175--1||s__Janthinobacterium tructae--1:heptad_counter=MCP-36H--17:lbd_counter=:lca=d__Bacteria:lca_tree=g__Janthinobacterium:name=N1171787:ref_name_counter=],((RS_GCF_002846335.1_protein.faa_NZ_PJMQ01000001.1_3693@PF00015_full_PFAM.313.503:0.00380211[&&NHX:Type=GTDB:gtdb_class=c__Gammaproteobacteria:gtdb_domain=d__Bacteria:gtdb_family=f__Burkholderiaceae:gtdb_genus=g__Janthinobacterium:gtdb_order=o__Burkholderiales:gtdb_phylum=p__Proteobacteria:gtdb_species=s__Janthinobacterium sp002846335:heptad=MCP-36H:species=d__Bacteria_p__Proteobacteria_c__Gammaproteobacteria_o__Burkholderiales_f__Burkholderiaceae_g__Janthinobacterium_s__Janthinobacterium sp002846335],RS_GCF_002002885.1_protein.faa_NZ_CP019510.1_9@PF00015_full_PFAM.313.504:5e-09[&&NHX:Type=GTDB:gtdb_class=c__Gammaproteobacteria:gtdb_domain=d__Bacteria:gtdb_family=f__Burkholderiaceae:gtdb_genus=g__Janthinobacterium:gtdb_order=o__Burkholderiales:gtdb_phylum=p__Proteobacteria:gtdb_species=s__Janthinobacterium sp002002885:heptad=MCP-36H:species=d__Bacteria_p__Proteobacteria_c__Gammaproteobacteria_o__Burkholderiales_f__Burkholderiaceae_g__Janthinobacterium_s__Janthinobacterium sp002002885])0:5e-09[&&NHX:Sample_counter=:Type_counter=GTDB--2:capture_class_counter=:capture_domain_counter=:capture_family_counter=:capture_genus_counter=:capture_order_counter=:capture_phylum_counter=:capture_species_counter=:evoltype=D:gtdb_class_counter=c__Gammaproteobacteria--2:gtdb_domain_counter=d__Bacteria--2:gtdb_family_counter=f__Burkholderiaceae--2:gtdb_genus_counter=g__Janthinobacterium--2:gtdb_order_counter=o__Burkholderiales--2:gtdb_phylum_counter=p__Proteobacteria--2:gtdb_species_counter=s__Janthinobacterium sp002002885--1||s__Janthinobacterium sp002846335--1:heptad_counter=MCP-36H--2:lbd_counter=:lca=d__Bacteria:lca_tree=g__Janthinobacterium:name=N1171790:ref_name_counter=],(RS_GCF_000242815.1_protein.faa_NZ_AHHB01000048.1_34@PF00015_full_PFAM.313.508:0.0222552[&&NHX:Type=GTDB:gtdb_class=c__Gammaproteobacteria:gtdb_domain=d__Bacteria:gtdb_family=f__Burkholderiaceae:gtdb_genus=g__Janthinobacterium:gtdb_order=o__Burkholderiales:gtdb_phylum=p__Proteobacteria:gtdb_species=s__Janthinobacterium lividum_D:heptad=MCP-36H:species=d__Bacteria_p__Proteobacteria_c__Gammaproteobacteria_o__Burkholderiales_f__Burkholderiaceae_g__Janthinobacterium_s__Janthinobacterium lividum_D],(RS_GCF_009208555.1_protein.faa_NZ_WFLI01000008.1_119@PF00015_full_PFAM.313.505:0.00375535[&&NHX:Type=GTDB:gtdb_class=c__Gammaproteobacteria:gtdb_domain=d__Bacteria:gtdb_family=f__Burkholderiaceae:gtdb_genus=g__Janthinobacterium:gtdb_order=o__Burkholderiales:gtdb_phylum=p__Proteobacteria:gtdb_species=s__Janthinobacterium violaceinigrum:heptad=MCP-36H:species=d__Bacteria_p__Proteobacteria_c__Gammaproteobacteria_o__Burkholderiales_f__Burkholderiaceae_g__Janthinobacterium_s__Janthinobacterium violaceinigrum],RS_GCF_009208735.1_protein.faa_NZ_WFLJ01000012.1_149@PF00015_full_PFAM.312.504:5e-09[&&NHX:Type=GTDB:gtdb_class=c__Gammaproteobacteria:gtdb_domain=d__Bacteria:gtdb_family=f__Burkholderiaceae:gtdb_genus=g__Janthinobacterium:gtdb_order=o__Burkholderiales:gtdb_phylum=p__Proteobacteria:gtdb_species=s__Janthinobacterium sp009208735:heptad=MCP-36H:species=d__Bacteria_p__Proteobacteria_c__Gammaproteobacteria_o__Burkholderiales_f__Burkholderiaceae_g__Janthinobacterium_s__Janthinobacterium sp009208735])0:6e-09[&&NHX:Sample_counter=:Type_counter=GTDB--2:capture_class_counter=:capture_domain_counter=:capture_family_counter=:capture_genus_counter=:capture_order_counter=:capture_phylum_counter=:capture_species_counter=:evoltype=D:gtdb_class_counter=c__Gammaproteobacteria--2:gtdb_domain_counter=d__Bacteria--2:gtdb_family_counter=f__Burkholderiaceae--2:gtdb_genus_counter=g__Janthinobacterium--2:gtdb_order_counter=o__Burkholderiales--2:gtdb_phylum_counter=p__Proteobacteria--2:gtdb_species_counter=s__Janthinobacterium sp009208735--1||s__Janthinobacterium violaceinigrum--1:heptad_counter=MCP-36H--2:lbd_counter=:lca=d__Bacteria:lca_tree=g__Janthinobacterium:name=N1171794:ref_name_counter=])0:5e-09[&&NHX:Sample_counter=:Type_counter=GTDB--3:capture_class_counter=:capture_domain_counter=:capture_family_counter=:capture_genus_counter=:capture_order_counter=:capture_phylum_counter=:capture_species_counter=:evoltype=D:gtdb_class_counter=c__Gammaproteobacteria--3:gtdb_domain_counter=d__Bacteria--3:gtdb_family_counter=f__Burkholderiaceae--3:gtdb_genus_counter=g__Janthinobacterium--3:gtdb_order_counter=o__Burkholderiales--3:gtdb_phylum_counter=p__Proteobacteria--3:gtdb_species_counter=s__Janthinobacterium lividum_D--1||s__Janthinobacterium sp009208735--1||s__Janthinobacterium violaceinigrum--1:heptad_counter=MCP-36H--3:lbd_counter=:lca=d__Bacteria:lca_tree=g__Janthinobacterium:name=N1171795:ref_name_counter=])0.74:0.00368276[&&NHX:Sample_counter=:Type_counter=GTDB--5:capture_class_counter=:capture_domain_counter=:capture_family_counter=:capture_genus_counter=:capture_order_counter=:capture_phylum_counter=:capture_species_counter=:evoltype=D:gtdb_class_counter=c__Gammaproteobacteria--5:gtdb_domain_counter=d__Bacteria--5:gtdb_family_counter=f__Burkholderiaceae--5:gtdb_genus_counter=g__Janthinobacterium--5:gtdb_order_counter=o__Burkholderiales--5:gtdb_phylum_counter=p__Proteobacteria--5:gtdb_species_counter=s__Janthinobacterium lividum_D--1||s__Janthinobacterium sp002002885--1||s__Janthinobacterium sp002846335--1||s__Janthinobacterium sp009208735--1||s__Janthinobacterium violaceinigrum--1:heptad_counter=MCP-36H--5:lbd_counter=:lca=d__Bacteria:lca_tree=g__Janthinobacterium:name=N1171796:ref_name_counter=])0.711:0.00417822[&&NHX:Sample_counter=:Type_counter=GTDB--22:capture_class_counter=:capture_domain_counter=:capture_family_counter=:capture_genus_counter=:capture_order_counter=:capture_phylum_counter=:capture_species_counter=:evoltype=D:gtdb_class_counter=c__Gammaproteobacteria--22:gtdb_domain_counter=d__Bacteria--22:gtdb_family_counter=f__Burkholderiaceae--22:gtdb_genus_counter=g__Janthinobacterium--22:gtdb_order_counter=o__Burkholderiales--22:gtdb_phylum_counter=p__Proteobacteria--22:gtdb_species_counter=s__Janthinobacterium lividum--1||s__Janthinobacterium lividum_C--1||s__Janthinobacterium lividum_D--1||s__Janthinobacterium lividum_E--1||s__Janthinobacterium sp000745325--1||s__Janthinobacterium sp001758725--1||s__Janthinobacterium sp001865675--1||s__Janthinobacterium sp002002885--1||s__Janthinobacterium sp002127585--1||s__Janthinobacterium sp002127655--1||s__Janthinobacterium sp002735705--1||s__Janthinobacterium sp002797895--1||s__Janthinobacterium sp002813325--1||s__Janthinobacterium sp002846335--1||s__Janthinobacterium sp002869965--1||s__Janthinobacterium sp002878455--1||s__Janthinobacterium sp009208735--1||s__Janthinobacterium sp009923995--1||s__Janthinobacterium sp900112025--1||s__Janthinobacterium sp900156175--1||s__Janthinobacterium tructae--1||s__Janthinobacterium violaceinigrum--1:heptad_counter=MCP-36H--22:lbd_counter=:lca=d__Bacteria:lca_tree=g__Janthinobacterium:name=N1171797:ref_name_counter=])0.968:0.0494943[&&NHX:Sample_counter=:Type_counter=GTDB--26:capture_class_counter=:capture_domain_counter=:capture_family_counter=:capture_genus_counter=:capture_order_counter=:capture_phylum_counter=:capture_species_counter=:evoltype=D:gtdb_class_counter=c__Gammaproteobacteria--26:gtdb_domain_counter=d__Bacteria--26:gtdb_family_counter=f__Burkholderiaceae--26:gtdb_genus_counter=g__Janthinobacterium--26:gtdb_order_counter=o__Burkholderiales--26:gtdb_phylum_counter=p__Proteobacteria--26:gtdb_species_counter=s__Janthinobacterium lividum--1||s__Janthinobacterium lividum_C--1||s__Janthinobacterium lividum_D--1||s__Janthinobacterium lividum_E--1||s__Janthinobacterium psychrotolerans--1||s__Janthinobacterium sp000745325--1||s__Janthinobacterium sp001758725--1||s__Janthinobacterium sp001865675--1||s__Janthinobacterium sp002002885--1||s__Janthinobacterium sp002127585--1||s__Janthinobacterium sp002127655--1||s__Janthinobacterium sp002735705--1||s__Janthinobacterium sp002797895--1||s__Janthinobacterium sp002813325--1||s__Janthinobacterium sp002846335--1||s__Janthinobacterium sp002869965--1||s__Janthinobacterium sp002878455--1||s__Janthinobacterium sp009208565--1||s__Janthinobacterium sp009208735--1||s__Janthinobacterium sp009923995--1||s__Janthinobacterium sp014200675--1||s__Janthinobacterium sp014200725--1||s__Janthinobacterium sp900112025--1||s__Janthinobacterium sp900156175--1||s__Janthinobacterium tructae--1||s__Janthinobacterium violaceinigrum--1:heptad_counter=MCP-36H--26:lbd_counter=:lca=d__Bacteria:lca_tree=g__Janthinobacterium:name=N1171798:ref_name_counter=],((RS_GCF_001423125.1_protein.faa_NZ_LMNW01000001.1_490@PF00015_full_PFAM.312.503:5e-09[&&NHX:Type=GTDB:gtdb_class=c__Gammaproteobacteria:gtdb_domain=d__Bacteria:gtdb_family=f__Burkholderiaceae:gtdb_genus=g__Duganella:gtdb_order=o__Burkholderiales:gtdb_phylum=p__Proteobacteria:gtdb_species=s__Duganella sp001423125:heptad=MCP-36H:species=d__Bacteria_p__Proteobacteria_c__Gammaproteobacteria_o__Burkholderiales_f__Burkholderiaceae_g__Duganella_s__Duganella sp001423125],(GB_GCA_000383895.1_protein.faa_KB912925.1_165@PF00015_full_PFAM.313.507:0.00744522[&&NHX:Type=GTDB:gtdb_class=c__Gammaproteobacteria:gtdb_domain=d__Bacteria:gtdb_family=f__Burkholderiaceae:gtdb_genus=g__Duganella:gtdb_order=o__Burkholderiales:gtdb_phylum=p__Proteobacteria:gtdb_species=s__Duganella zoogloeoides:heptad=MCP-36H:species=d__Bacteria_p__Proteobacteria_c__Gammaproteobacteria_o__Burkholderiales_f__Burkholderiaceae_g__Duganella_s__Duganella zoogloeoides],RS_GCF_001758785.1_protein.faa_NZ_LROM01000090.1_116@PF00015_full_PFAM.313.504:0.00376612[&&NHX:Type=GTDB:gtdb_class=c__Gammaproteobacteria:gtdb_domain=d__Bacteria:gtdb_family=f__Burkholderiaceae:gtdb_genus=g__Duganella:gtdb_order=o__Burkholderiales:gtdb_phylum=p__Proteobacteria:gtdb_species=s__Duganella phyllosphaerae:heptad=MCP-36H:species=d__Bacteria_p__Proteobacteria_c__Gammaproteobacteria_o__Burkholderiales_f__Burkholderiaceae_g__Duganella_s__Duganella phyllosphaerae])0.92:0.0111955[&&NHX:Sample_counter=:Type_counter=GTDB--2:capture_class_counter=:capture_domain_counter=:capture_family_counter=:capture_genus_counter=:capture_order_counter=:capture_phylum_counter=:capture_species_counter=:evoltype=D:gtdb_class_counter=c__Gammaproteobacteria--2:gtdb_domain_counter=d__Bacteria--2:gtdb_family_counter=f__Burkholderiaceae--2:gtdb_genus_counter=g__Duganella--2:gtdb_order_counter=o__Burkholderiales--2:gtdb_phylum_counter=p__Proteobacteria--2:gtdb_species_counter=s__Duganella phyllosphaerae--1||s__Duganella zoogloeoides--1:heptad_counter=MCP-36H--2:lbd_counter=:lca=d__Bacteria:lca_tree=g__Duganella:name=N1171802:ref_name_counter=])0.892:0.0190251[&&NHX:Sample_counter=:Type_counter=GTDB--3:capture_class_counter=:capture_domain_counter=:capture_family_counter=:capture_genus_counter=:capture_order_counter=:capture_phylum_counter=:capture_species_counter=:evoltype=D:gtdb_class_counter=c__Gammaproteobacteria--3:gtdb_domain_counter=d__Bacteria--3:gtdb_family_counter=f__Burkholderiaceae--3:gtdb_genus_counter=g__Duganella--3:gtdb_order_counter=o__Burkholderiales--3:gtdb_phylum_counter=p__Proteobacteria--3:gtdb_species_counter=s__Duganella phyllosphaerae--1||s__Duganella sp001423125--1||s__Duganella zoogloeoides--1:heptad_counter=MCP-36H--3:lbd_counter=:lca=d__Bacteria:lca_tree=g__Duganella:name=N1171803:ref_name_counter=],(RS_GCF_900143065.1_protein.faa_NZ_FRCX01000001.1_542@PF00015_full_PFAM.314.509:0.0307142[&&NHX:Type=GTDB:gtdb_class=c__Gammaproteobacteria:gtdb_domain=d__Bacteria:gtdb_family=f__Burkholderiaceae:gtdb_genus=g__Duganella:gtdb_order=o__Burkholderiales:gtdb_phylum=p__Proteobacteria:gtdb_species=s__Duganella sacchari:heptad=MCP-36H:species=d__Bacteria_p__Proteobacteria_c__Gammaproteobacteria_o__Burkholderiales_f__Burkholderiaceae_g__Duganella_s__Duganella sacchari],((((RS_GCF_900109645.1_protein.faa_NZ_FOBG01000001.1_2354@PF00015_full_PFAM.312.505:0.00372865[&&NHX:Type=GTDB:gtdb_class=c__Gammaproteobacteria:gtdb_domain=d__Bacteria:gtdb_family=f__Burkholderiaceae:gtdb_genus=g__Duganella:gtdb_order=o__Burkholderiales:gtdb_phylum=p__Proteobacteria:gtdb_species=s__Duganella sp900109645:heptad=MCP-36H:species=d__Bacteria_p__Proteobacteria_c__Gammaproteobacteria_o__Burkholderiales_f__Burkholderiaceae_g__Duganella_s__Duganella sp900109645],RS_GCF_009857435.1_protein.faa_NZ_WWCK01000005.1_1@PF00015_full_PFAM.313.505:0.0113086[&&NHX:Type=GTDB:gtdb_class=c__Gammaproteobacteria:gtdb_domain=d__Bacteria:gtdb_family=f__Burkholderiaceae:gtdb_genus=g__Duganella:gtdb_order=o__Burkholderiales:gtdb_phylum=p__Proteobacteria:gtdb_species=s__Duganella sp009857435:heptad=MCP-36H:species=d__Bacteria_p__Proteobacteria_c__Gammaproteobacteria_o__Burkholderiales_f__Burkholderiaceae_g__Duganella_s__Duganella sp009857435])0.803:0.00371157[&&NHX:Sample_counter=:Type_counter=GTDB--2:capture_class_counter=:capture_domain_counter=:capture_family_counter=:capture_genus_counter=:capture_order_counter=:capture_phylum_counter=:capture_species_counter=:evoltype=D:gtdb_class_counter=c__Gammaproteobacteria--2:gtdb_domain_counter=d__Bacteria--2:gtdb_family_counter=f__Burkholderiaceae--2:gtdb_genus_counter=g__Duganella--2:gtdb_order_counter=o__Burkholderiales--2:gtdb_phylum_counter=p__Proteobacteria--2:gtdb_species_counter=s__Duganella sp009857435--1||s__Duganella sp900109645--1:heptad_counter=MCP-36H--2:lbd_counter=:lca=d__Bacteria:lca_tree=g__Duganella:name=N1171807:ref_name_counter=],(RS_GCF_013376005.1_protein.faa_NZ_JABMJK010000008.1_59@PF00015_full_PFAM.312.503:0.0114753[&&NHX:Type=GTDB:gtdb_class=c__Gammaproteobacteria:gtdb_domain=d__Bacteria:gtdb_family=f__Burkholderiaceae:gtdb_genus=g__Duganella:gtdb_order=o__Burkholderiales:gtdb_phylum=p__Proteobacteria:gtdb_species=s__Duganella sp013376005:heptad=MCP-36H:species=d__Bacteria_p__Proteobacteria_c__Gammaproteobacteria_o__Burkholderiales_f__Burkholderiaceae_g__Duganella_s__Duganella sp013376005],((RS_GCF_009857495.1_protein.faa_NZ_WWCO01000009.1_189@PF00015_full_PFAM.313.503:0.0151835[&&NHX:Type=GTDB:gtdb_class=c__Gammaproteobacteria:gtdb_domain=d__Bacteria:gtdb_family=f__Burkholderiaceae:gtdb_genus=g__Duganella:gtdb_order=o__Burkholderiales:gtdb_phylum=p__Proteobacteria:gtdb_species=s__Duganella sp009857495:heptad=MCP-36H:species=d__Bacteria_p__Proteobacteria_c__Gammaproteobacteria_o__Burkholderiales_f__Burkholderiaceae_g__Duganella_s__Duganella sp009857495],((RS_GCF_013408245.1_protein.faa_NZ_JACBYS010000001.1_4@PF00015_full_PFAM.314.508:0.00736179[&&NHX:Type=GTDB:gtdb_class=c__Gammaproteobacteria:gtdb_domain=d__Bacteria:gtdb_family=f__Burkholderiaceae:gtdb_genus=g__Duganella:gtdb_order=o__Burkholderiales:gtdb_phylum=p__Proteobacteria:gtdb_species=s__Duganella sp013408245:heptad=MCP-36H:species=d__Bacteria_p__Proteobacteria_c__Gammaproteobacteria_o__Burkholderiales_f__Burkholderiaceae_g__Duganella_s__Duganella sp013408245],((RS_GCF_900100205.1_protein.faa_NZ_FNEQ01000001.1_1373@PF00015_full_PFAM.314.516:5e-09[&&NHX:Type=GTDB:gtdb_class=c__Gammaproteobacteria:gtdb_domain=d__Bacteria:gtdb_family=f__Burkholderiaceae:gtdb_genus=g__Duganella:gtdb_order=o__Burkholderiales:gtdb_phylum=p__Proteobacteria:gtdb_species=s__Duganella sp900100205:heptad=MCP-36H:species=d__Bacteria_p__Proteobacteria_c__Gammaproteobacteria_o__Burkholderiales_f__Burkholderiaceae_g__Duganella_s__Duganella sp900100205],RS_GCF_019219065.1_protein.faa_NZ_JAHUWK010000002.1_556@PF00015_full_PFAM.313.505:5e-09[&&NHX:Type=GTDB:gtdb_class=c__Gammaproteobacteria:gtdb_domain=d__Bacteria:gtdb_family=f__Burkholderiaceae:gtdb_genus=g__Duganella:gtdb_order=o__Burkholderiales:gtdb_phylum=p__Proteobacteria:gtdb_species=s__Duganella sp019219065:heptad=MCP-36H:species=d__Bacteria_p__Proteobacteria_c__Gammaproteobacteria_o__Burkholderiales_f__Burkholderiaceae_g__Duganella_s__Duganella sp019219065])0.872:0.00743836[&&NHX:Sample_counter=:Type_counter=GTDB--2:capture_class_counter=:capture_domain_counter=:capture_family_counter=:capture_genus_counter=:capture_order_counter=:capture_phylum_counter=:capture_species_counter=:evoltype=D:gtdb_class_counter=c__Gammaproteobacteria--2:gtdb_domain_counter=d__Bacteria--2:gtdb_family_counter=f__Burkholderiaceae--2:gtdb_genus_counter=g__Duganella--2:gtdb_order_counter=o__Burkholderiales--2:gtdb_phylum_counter=p__Proteobacteria--2:gtdb_species_counter=s__Duganella sp019219065--1||s__Duganella sp900100205--1:heptad_counter=MCP-36H--2:lbd_counter=:lca=d__Bacteria:lca_tree=g__Duganella:name=N1171813:ref_name_counter=],(RS_GCF_009857535.1_protein.faa_NZ_WWCS01000003.1_99@PF00015_full_PFAM.313.506:6e-09[&&NHX:Type=GTDB:gtdb_class=c__Gammaproteobacteria:gtdb_domain=d__Bacteria:gtdb_family=f__Burkholderiaceae:gtdb_genus=g__Duganella:gtdb_order=o__Burkholderiales:gtdb_phylum=p__Proteobacteria:gtdb_species=s__Duganella margarita:heptad=MCP-36H:species=d__Bacteria_p__Proteobacteria_c__Gammaproteobacteria_o__Burkholderiales_f__Burkholderiaceae_g__Duganella_s__Duganella margarita],(RS_GCF_012849375.1_protein.faa_NZ_CP051684.1_651@PF00015_full_PFAM.313.506:0.00368662[&&NHX:Type=GTDB:gtdb_class=c__Gammaproteobacteria:gtdb_domain=d__Bacteria:gtdb_family=f__Burkholderiaceae:gtdb_genus=g__Duganella:gtdb_order=o__Burkholderiales:gtdb_phylum=p__Proteobacteria:gtdb_species=s__Duganella sp003217375:heptad=MCP-36H:species=d__Bacteria_p__Proteobacteria_c__Gammaproteobacteria_o__Burkholderiales_f__Burkholderiaceae_g__Duganella_s__Duganella sp003217375],RS_GCF_009857605.1_protein.faa_NZ_WWCT01000018.1_37@PF00015_full_PFAM.315.506:5e-09[&&NHX:Type=GTDB:gtdb_class=c__Gammaproteobacteria:gtdb_domain=d__Bacteria:gtdb_family=f__Burkholderiaceae:gtdb_genus=g__Duganella:gtdb_order=o__Burkholderiales:gtdb_phylum=p__Proteobacteria:gtdb_species=s__Duganella levis:heptad=MCP-36H:species=d__Bacteria_p__Proteobacteria_c__Gammaproteobacteria_o__Burkholderiales_f__Burkholderiaceae_g__Duganella_s__Duganella levis])0.898:0.00742268[&&NHX:Sample_counter=:Type_counter=GTDB--2:capture_class_counter=:capture_domain_counter=:capture_family_counter=:capture_genus_counter=:capture_order_counter=:capture_phylum_counter=:capture_species_counter=:evoltype=D:gtdb_class_counter=c__Gammaproteobacteria--2:gtdb_domain_counter=d__Bacteria--2:gtdb_family_counter=f__Burkholderiaceae--2:gtdb_genus_counter=g__Duganella--2:gtdb_order_counter=o__Burkholderiales--2:gtdb_phylum_counter=p__Proteobacteria--2:gtdb_species_counter=s__Duganella levis--1||s__Duganella sp003217375--1:heptad_counter=MCP-36H--2:lbd_counter=:lca=d__Bacteria:lca_tree=g__Duganella:name=N1171817:ref_name_counter=])0.891:0.00756649[&&NHX:Sample_counter=:Type_counter=GTDB--3:capture_class_counter=:capture_domain_counter=:capture_family_counter=:capture_genus_counter=:capture_order_counter=:capture_phylum_counter=:capture_species_counter=:evoltype=D:gtdb_class_counter=c__Gammaproteobacteria--3:gtdb_domain_counter=d__Bacteria--3:gtdb_family_counter=f__Burkholderiaceae--3:gtdb_genus_counter=g__Duganella--3:gtdb_order_counter=o__Burkholderiales--3:gtdb_phylum_counter=p__Proteobacteria--3:gtdb_species_counter=s__Duganella levis--1||s__Duganella margarita--1||s__Duganella sp003217375--1:heptad_counter=MCP-36H--3:lbd_counter=:lca=d__Bacteria:lca_tree=g__Duganella:name=N1171818:ref_name_counter=])0.758:0.0052638[&&NHX:Sample_counter=:Type_counter=GTDB--5:capture_class_counter=:capture_domain_counter=:capture_family_counter=:capture_genus_counter=:capture_order_counter=:capture_phylum_counter=:capture_species_counter=:evoltype=D:gtdb_class_counter=c__Gammaproteobacteria--5:gtdb_domain_counter=d__Bacteria--5:gtdb_family_counter=f__Burkholderiaceae--5:gtdb_genus_counter=g__Duganella--5:gtdb_order_counter=o__Burkholderiales--5:gtdb_phylum_counter=p__Proteobacteria--5:gtdb_species_counter=s__Duganella levis--1||s__Duganella margarita--1||s__Duganella sp003217375--1||s__Duganella sp019219065--1||s__Duganella sp900100205--1:heptad_counter=MCP-36H--5:lbd_counter=:lca=d__Bacteria:lca_tree=g__Duganella:name=N1171819:ref_name_counter=])0.8:0.00860655[&&NHX:Sample_counter=:Type_counter=GTDB--6:capture_class_counter=:capture_domain_counter=:capture_family_counter=:capture_genus_counter=:capture_order_counter=:capture_phylum_counter=:capture_species_counter=:evoltype=D:gtdb_class_counter=c__Gammaproteobacteria--6:gtdb_domain_counter=d__Bacteria--6:gtdb_family_counter=f__Burkholderiaceae--6:gtdb_genus_counter=g__Duganella--6:gtdb_order_counter=o__Burkholderiales--6:gtdb_phylum_counter=p__Proteobacteria--6:gtdb_species_counter=s__Duganella levis--1||s__Duganella margarita--1||s__Duganella sp003217375--1||s__Duganella sp013408245--1||s__Duganella sp019219065--1||s__Duganella sp900100205--1:heptad_counter=MCP-36H--6:lbd_counter=:lca=d__Bacteria:lca_tree=g__Duganella:name=N1171820:ref_name_counter=],(RS_GCF_009674495.1_protein.faa_NZ_WKJN01000009.1_129@PF00015_full_PFAM.314.507:0.00737098[&&NHX:Type=GTDB:gtdb_class=c__Gammaproteobacteria:gtdb_domain=d__Bacteria:gtdb_family=f__Burkholderiaceae:gtdb_genus=g__Duganella:gtdb_order=o__Burkholderiales:gtdb_phylum=p__Proteobacteria:gtdb_species=s__Duganella alba:heptad=MCP-36H:species=d__Bacteria_p__Proteobacteria_c__Gammaproteobacteria_o__Burkholderiales_f__Burkholderiaceae_g__Duganella_s__Duganella alba],RS_GCF_009674565.1_protein.faa_NZ_WKJL01000037.1_17@PF00015_full_PFAM.312.505:0.00369274[&&NHX:Type=GTDB:gtdb_class=c__Gammaproteobacteria:gtdb_domain=d__Bacteria:gtdb_family=f__Burkholderiaceae:gtdb_genus=g__Duganella:gtdb_order=o__Burkholderiales:gtdb_phylum=p__Proteobacteria:gtdb_species=s__Duganella rivi:heptad=MCP-36H:species=d__Bacteria_p__Proteobacteria_c__Gammaproteobacteria_o__Burkholderiales_f__Burkholderiaceae_g__Duganella_s__Duganella rivi])0.858:0.0086061[&&NHX:Sample_counter=:Type_counter=GTDB--2:capture_class_counter=:capture_domain_counter=:capture_family_counter=:capture_genus_counter=:capture_order_counter=:capture_phylum_counter=:capture_species_counter=:evoltype=D:gtdb_class_counter=c__Gammaproteobacteria--2:gtdb_domain_counter=d__Bacteria--2:gtdb_family_counter=f__Burkholderiaceae--2:gtdb_genus_counter=g__Duganella--2:gtdb_order_counter=o__Burkholderiales--2:gtdb_phylum_counter=p__Proteobacteria--2:gtdb_species_counter=s__Duganella alba--1||s__Duganella rivi--1:heptad_counter=MCP-36H--2:lbd_counter=:lca=d__Bacteria:lca_tree=g__Duganella:name=N1171823:ref_name_counter=])0.756:0.00413249[&&NHX:Sample_counter=:Type_counter=GTDB--8:capture_class_counter=:capture_domain_counter=:capture_family_counter=:capture_genus_counter=:capture_order_counter=:capture_phylum_counter=:capture_species_counter=:evoltype=D:gtdb_class_counter=c__Gammaproteobacteria--8:gtdb_domain_counter=d__Bacteria--8:gtdb_family_counter=f__Burkholderiaceae--8:gtdb_genus_counter=g__Duganella--8:gtdb_order_counter=o__Burkholderiales--8:gtdb_phylum_counter=p__Proteobacteria--8:gtdb_species_counter=s__Duganella alba--1||s__Duganella levis--1||s__Duganella margarita--1||s__Duganella rivi--1||s__Duganella sp003217375--1||s__Duganella sp013408245--1||s__Duganella sp019219065--1||s__Duganella sp900100205--1:heptad_counter=MCP-36H--8:lbd_counter=:lca=d__Bacteria:lca_tree=g__Duganella:name=N1171824:ref_name_counter=])0.517:0.00417592[&&NHX:Sample_counter=:Type_counter=GTDB--9:capture_class_counter=:capture_domain_counter=:capture_family_counter=:capture_genus_counter=:capture_order_counter=:capture_phylum_counter=:capture_species_counter=:evoltype=D:gtdb_class_counter=c__Gammaproteobacteria--9:gtdb_domain_counter=d__Bacteria--9:gtdb_family_counter=f__Burkholderiaceae--9:gtdb_genus_counter=g__Duganella--9:gtdb_order_counter=o__Burkholderiales--9:gtdb_phylum_counter=p__Proteobacteria--9:gtdb_species_counter=s__Duganella alba--1||s__Duganella levis--1||s__Duganella margarita--1||s__Duganella rivi--1||s__Duganella sp003217375--1||s__Duganella sp009857495--1||s__Duganella sp013408245--1||s__Duganella sp019219065--1||s__Duganella sp900100205--1:heptad_counter=MCP-36H--9:lbd_counter=:lca=d__Bacteria:lca_tree=g__Duganella:name=N1171825:ref_name_counter=],(RS_GCF_009674535.1_protein.faa_NZ_WKJK01000002.1_447@PF00015_full_PFAM.313.508:0.0205993[&&NHX:Type=GTDB:gtdb_class=c__Gammaproteobacteria:gtdb_domain=d__Bacteria:gtdb_family=f__Burkholderiaceae:gtdb_genus=g__Duganella:gtdb_order=o__Burkholderiales:gtdb_phylum=p__Proteobacteria:gtdb_species=s__Duganella sp009674535:heptad=MCP-36H:species=d__Bacteria_p__Proteobacteria_c__Gammaproteobacteria_o__Burkholderiales_f__Burkholderiaceae_g__Duganella_s__Duganella sp009674535],(RS_GCF_009857835.1_protein.faa_NZ_WWCL01000002.1_903@PF00015_full_PFAM.314.509:5e-09[&&NHX:Type=GTDB:gtdb_class=c__Gammaproteobacteria:gtdb_domain=d__Bacteria:gtdb_family=f__Burkholderiaceae:gtdb_genus=g__Duganella:gtdb_order=o__Burkholderiales:gtdb_phylum=p__Proteobacteria:gtdb_species=s__Duganella fentianensis:heptad=MCP-36H:species=d__Bacteria_p__Proteobacteria_c__Gammaproteobacteria_o__Burkholderiales_f__Burkholderiaceae_g__Duganella_s__Duganella fentianensis],(RS_GCF_009857915.1_protein.faa_NZ_WWCM01000006.1_67@PF00015_full_PFAM.314.506:0.0150383[&&NHX:Type=GTDB:gtdb_class=c__Gammaproteobacteria:gtdb_domain=d__Bacteria:gtdb_family=f__Burkholderiaceae:gtdb_genus=g__Duganella:gtdb_order=o__Burkholderiales:gtdb_phylum=p__Proteobacteria:gtdb_species=s__Duganella sp009857915:heptad=MCP-36H:species=d__Bacteria_p__Proteobacteria_c__Gammaproteobacteria_o__Burkholderiales_f__Burkholderiaceae_g__Duganella_s__Duganella sp009857915],RS_GCF_009720775.1_protein.faa_NZ_WNKW01000005.1_254@PF00015_full_PFAM.314.519:6e-09[&&NHX:Type=GTDB:gtdb_class=c__Gammaproteobacteria:gtdb_domain=d__Bacteria:gtdb_family=f__Burkholderiaceae:gtdb_genus=g__Duganella:gtdb_order=o__Burkholderiales:gtdb_phylum=p__Proteobacteria:gtdb_species=s__Duganella danionis:heptad=MCP-36H:species=d__Bacteria_p__Proteobacteria_c__Gammaproteobacteria_o__Burkholderiales_f__Burkholderiaceae_g__Duganella_s__Duganella danionis])0.769:0.0037485[&&NHX:Sample_counter=:Type_counter=GTDB--2:capture_class_counter=:capture_domain_counter=:capture_family_counter=:capture_genus_counter=:capture_order_counter=:capture_phylum_counter=:capture_species_counter=:evoltype=D:gtdb_class_counter=c__Gammaproteobacteria--2:gtdb_domain_counter=d__Bacteria--2:gtdb_family_counter=f__Burkholderiaceae--2:gtdb_genus_counter=g__Duganella--2:gtdb_order_counter=o__Burkholderiales--2:gtdb_phylum_counter=p__Proteobacteria--2:gtdb_species_counter=s__Duganella danionis--1||s__Duganella sp009857915--1:heptad_counter=MCP-36H--2:lbd_counter=:lca=d__Bacteria:lca_tree=g__Duganella:name=N1171830:ref_name_counter=])0.996:0.0518384[&&NHX:Sample_counter=:Type_counter=GTDB--3:capture_class_counter=:capture_domain_counter=:capture_family_counter=:capture_genus_counter=:capture_order_counter=:capture_phylum_counter=:capture_species_counter=:evoltype=D:gtdb_class_counter=c__Gammaproteobacteria--3:gtdb_domain_counter=d__Bacteria--3:gtdb_family_counter=f__Burkholderiaceae--3:gtdb_genus_counter=g__Duganella--3:gtdb_order_counter=o__Burkholderiales--3:gtdb_phylum_counter=p__Proteobacteria--3:gtdb_species_counter=s__Duganella danionis--1||s__Duganella fentianensis--1||s__Duganella sp009857915--1:heptad_counter=MCP-36H--3:lbd_counter=:lca=d__Bacteria:lca_tree=g__Duganella:name=N1171831:ref_name_counter=])0.916:0.0212393[&&NHX:Sample_counter=:Type_counter=GTDB--4:capture_class_counter=:capture_domain_counter=:capture_family_counter=:capture_genus_counter=:capture_order_counter=:capture_phylum_counter=:capture_species_counter=:evoltype=D:gtdb_class_counter=c__Gammaproteobacteria--4:gtdb_domain_counter=d__Bacteria--4:gtdb_family_counter=f__Burkholderiaceae--4:gtdb_genus_counter=g__Duganella--4:gtdb_order_counter=o__Burkholderiales--4:gtdb_phylum_counter=p__Proteobacteria--4:gtdb_species_counter=s__Duganella danionis--1||s__Duganella fentianensis--1||s__Duganella sp009674535--1||s__Duganella sp009857915--1:heptad_counter=MCP-36H--4:lbd_counter=:lca=d__Bacteria:lca_tree=g__Duganella:name=N1171832:ref_name_counter=])0.528:0.00975231[&&NHX:Sample_counter=:Type_counter=GTDB--13:capture_class_counter=:capture_domain_counter=:capture_family_counter=:capture_genus_counter=:capture_order_counter=:capture_phylum_counter=:capture_species_counter=:evoltype=D:gtdb_class_counter=c__Gammaproteobacteria--13:gtdb_domain_counter=d__Bacteria--13:gtdb_family_counter=f__Burkholderiaceae--13:gtdb_genus_counter=g__Duganella--13:gtdb_order_counter=o__Burkholderiales--13:gtdb_phylum_counter=p__Proteobacteria--13:gtdb_species_counter=s__Duganella alba--1||s__Duganella danionis--1||s__Duganella fentianensis--1||s__Duganella levis--1||s__Duganella margarita--1||s__Duganella rivi--1||s__Duganella sp003217375--1||s__Duganella sp009674535--1||s__Duganella sp009857495--1||s__Duganella sp009857915--1||s__Duganella sp013408245--1||s__Duganella sp019219065--1||s__Duganella sp900100205--1:heptad_counter=MCP-36H--13:lbd_counter=:lca=d__Bacteria:lca_tree=g__Duganella:name=N1171833:ref_name_counter=])0.743:0.00421929[&&NHX:Sample_counter=:Type_counter=GTDB--14:capture_class_counter=:capture_domain_counter=:capture_family_counter=:capture_genus_counter=:capture_order_counter=:capture_phylum_counter=:capture_species_counter=:evoltype=D:gtdb_class_counter=c__Gammaproteobacteria--14:gtdb_domain_counter=d__Bacteria--14:gtdb_family_counter=f__Burkholderiaceae--14:gtdb_genus_counter=g__Duganella--14:gtdb_order_counter=o__Burkholderiales--14:gtdb_phylum_counter=p__Proteobacteria--14:gtdb_species_counter=s__Duganella alba--1||s__Duganella danionis--1||s__Duganella fentianensis--1||s__Duganella levis--1||s__Duganella margarita--1||s__Duganella rivi--1||s__Duganella sp003217375--1||s__Duganella sp009674535--1||s__Duganella sp009857495--1||s__Duganella sp009857915--1||s__Duganella sp013376005--1||s__Duganella sp013408245--1||s__Duganella sp019219065--1||s__Duganella sp900100205--1:heptad_counter=MCP-36H--14:lbd_counter=:lca=d__Bacteria:lca_tree=g__Duganella:name=N1171834:ref_name_counter=])0.718:0.00390027[&&NHX:Sample_counter=:Type_counter=GTDB--16:capture_class_counter=:capture_domain_counter=:capture_family_counter=:capture_genus_counter=:capture_order_counter=:capture_phylum_counter=:capture_species_counter=:evoltype=D:gtdb_class_counter=c__Gammaproteobacteria--16:gtdb_domain_counter=d__Bacteria--16:gtdb_family_counter=f__Burkholderiaceae--16:gtdb_genus_counter=g__Duganella--16:gtdb_order_counter=o__Burkholderiales--16:gtdb_phylum_counter=p__Proteobacteria--16:gtdb_species_counter=s__Duganella alba--1||s__Duganella danionis--1||s__Duganella fentianensis--1||s__Duganella levis--1||s__Duganella margarita--1||s__Duganella rivi--1||s__Duganella sp003217375--1||s__Duganella sp009674535--1||s__Duganella sp009857435--1||s__Duganella sp009857495--1||s__Duganella sp009857915--1||s__Duganella sp013376005--1||s__Duganella sp013408245--1||s__Duganella sp019219065--1||s__Duganella sp900100205--1||s__Duganella sp900109645--1:heptad_counter=MCP-36H--16:lbd_counter=:lca=d__Bacteria:lca_tree=g__Duganella:name=N1171835:ref_name_counter=],RS_GCF_009720825.1_protein.faa_NZ_WNKY01000019.1_68@PF00015_full_PFAM.311.507:0.0114177[&&NHX:Type=GTDB:gtdb_class=c__Gammaproteobacteria:gtdb_domain=d__Bacteria:gtdb_family=f__Burkholderiaceae:gtdb_genus=g__Duganella:gtdb_order=o__Burkholderiales:gtdb_phylum=p__Proteobacteria:gtdb_species=s__Duganella radicis:heptad=MCP-36H:species=d__Bacteria_p__Proteobacteria_c__Gammaproteobacteria_o__Burkholderiales_f__Burkholderiaceae_g__Duganella_s__Duganella radicis])0.759:0.00341707[&&NHX:Sample_counter=:Type_counter=GTDB--17:capture_class_counter=:capture_domain_counter=:capture_family_counter=:capture_genus_counter=:capture_order_counter=:capture_phylum_counter=:capture_species_counter=:evoltype=D:gtdb_class_counter=c__Gammaproteobacteria--17:gtdb_domain_counter=d__Bacteria--17:gtdb_family_counter=f__Burkholderiaceae--17:gtdb_genus_counter=g__Duganella--17:gtdb_order_counter=o__Burkholderiales--17:gtdb_phylum_counter=p__Proteobacteria--17:gtdb_species_counter=s__Duganella alba--1||s__Duganella danionis--1||s__Duganella fentianensis--1||s__Duganella levis--1||s__Duganella margarita--1||s__Duganella radicis--1||s__Duganella rivi--1||s__Duganella sp003217375--1||s__Duganella sp009674535--1||s__Duganella sp009857435--1||s__Duganella sp009857495--1||s__Duganella sp009857915--1||s__Duganella sp013376005--1||s__Duganella sp013408245--1||s__Duganella sp019219065--1||s__Duganella sp900100205--1||s__Duganella sp900109645--1:heptad_counter=MCP-36H--17:lbd_counter=:lca=d__Bacteria:lca_tree=g__Duganella:name=N1171837:ref_name_counter=],RS_GCF_009857445.1_protein.faa_NZ_WWCN01000014.1_71@PF00015_full_PFAM.312.505:5e-09[&&NHX:Type=GTDB:gtdb_class=c__Gammaproteobacteria:gtdb_domain=d__Bacteria:gtdb_family=f__Burkholderiaceae:gtdb_genus=g__Duganella:gtdb_order=o__Burkholderiales:gtdb_phylum=p__Proteobacteria:gtdb_species=s__Duganella sp009857445:heptad=MCP-36H:species=d__Bacteria_p__Proteobacteria_c__Gammaproteobacteria_o__Burkholderiales_f__Burkholderiaceae_g__Duganella_s__Duganella sp009857445])0.842:0.00788113[&&NHX:Sample_counter=:Type_counter=GTDB--18:capture_class_counter=:capture_domain_counter=:capture_family_counter=:capture_genus_counter=:capture_order_counter=:capture_phylum_counter=:capture_species_counter=:evoltype=D:gtdb_class_counter=c__Gammaproteobacteria--18:gtdb_domain_counter=d__Bacteria--18:gtdb_family_counter=f__Burkholderiaceae--18:gtdb_genus_counter=g__Duganella--18:gtdb_order_counter=o__Burkholderiales--18:gtdb_phylum_counter=p__Proteobacteria--18:gtdb_species_counter=s__Duganella alba--1||s__Duganella danionis--1||s__Duganella fentianensis--1||s__Duganella levis--1||s__Duganella margarita--1||s__Duganella radicis--1||s__Duganella rivi--1||s__Duganella sp003217375--1||s__Duganella sp009674535--1||s__Duganella sp009857435--1||s__Duganella sp009857445--1||s__Duganella sp009857495--1||s__Duganella sp009857915--1||s__Duganella sp013376005--1||s__Duganella sp013408245--1||s__Duganella sp019219065--1||s__Duganella sp900100205--1||s__Duganella sp900109645--1:heptad_counter=MCP-36H--18:lbd_counter=:lca=d__Bacteria:lca_tree=g__Duganella:name=N1171839:ref_name_counter=])0.971:0.0484035[&&NHX:Sample_counter=:Type_counter=GTDB--19:capture_class_counter=:capture_domain_counter=:capture_family_counter=:capture_genus_counter=:capture_order_counter=:capture_phylum_counter=:capture_species_counter=:evoltype=D:gtdb_class_counter=c__Gammaproteobacteria--19:gtdb_domain_counter=d__Bacteria--19:gtdb_family_counter=f__Burkholderiaceae--19:gtdb_genus_counter=g__Duganella--19:gtdb_order_counter=o__Burkholderiales--19:gtdb_phylum_counter=p__Proteobacteria--19:gtdb_species_counter=s__Duganella alba--1||s__Duganella danionis--1||s__Duganella fentianensis--1||s__Duganella levis--1||s__Duganella margarita--1||s__Duganella radicis--1||s__Duganella rivi--1||s__Duganella sacchari--1||s__Duganella sp003217375--1||s__Duganella sp009674535--1||s__Duganella sp009857435--1||s__Duganella sp009857445--1||s__Duganella sp009857495--1||s__Duganella sp009857915--1||s__Duganella sp013376005--1||s__Duganella sp013408245--1||s__Duganella sp019219065--1||s__Duganella sp900100205--1||s__Duganella sp900109645--1:heptad_counter=MCP-36H--19:lbd_counter=:lca=d__Bacteria:lca_tree=g__Duganella:name=N1171840:ref_name_counter=])0.976:0.0585142[&&NHX:Sample_counter=:Type_counter=GTDB--22:capture_class_counter=:capture_domain_counter=:capture_family_counter=:capture_genus_counter=:capture_order_counter=:capture_phylum_counter=:capture_species_counter=:evoltype=D:gtdb_class_counter=c__Gammaproteobacteria--22:gtdb_domain_counter=d__Bacteria--22:gtdb_family_counter=f__Burkholderiaceae--22:gtdb_genus_counter=g__Duganella--22:gtdb_order_counter=o__Burkholderiales--22:gtdb_phylum_counter=p__Proteobacteria--22:gtdb_species_counter=s__Duganella alba--1||s__Duganella danionis--1||s__Duganella fentianensis--1||s__Duganella levis--1||s__Duganella margarita--1||s__Duganella phyllosphaerae--1||s__Duganella radicis--1||s__Duganella rivi--1||s__Duganella sacchari--1||s__Duganella sp001423125--1||s__Duganella sp003217375--1||s__Duganella sp009674535--1||s__Duganella sp009857435--1||s__Duganella sp009857445--1||s__Duganella sp009857495--1||s__Duganella sp009857915--1||s__Duganella sp013376005--1||s__Duganella sp013408245--1||s__Duganella sp019219065--1||s__Duganella sp900100205--1||s__Duganella sp900109645--1||s__Duganella zoogloeoides--1:heptad_counter=MCP-36H--22:lbd_counter=:lca=d__Bacteria:lca_tree=g__Duganella:name=N1171841:ref_name_counter=])0.861:0.06469[&&NHX:Sample_counter=:Type_counter=GTDB--48:capture_class_counter=:capture_domain_counter=:capture_family_counter=:capture_genus_counter=:capture_order_counter=:capture_phylum_counter=:capture_species_counter=:evoltype=D:gtdb_class_counter=c__Gammaproteobacteria--48:gtdb_domain_counter=d__Bacteria--48:gtdb_family_counter=f__Burkholderiaceae--48:gtdb_genus_counter=g__Duganella--22||g__Janthinobacterium--26:gtdb_order_counter=o__Burkholderiales--48:gtdb_phylum_counter=p__Proteobacteria--48:gtdb_species_counter=s__Duganella alba--1||s__Duganella danionis--1||s__Duganella fentianensis--1||s__Duganella levis--1||s__Duganella margarita--1||s__Duganella phyllosphaerae--1||s__Duganella radicis--1||s__Duganella rivi--1||s__Duganella sacchari--1||s__Duganella sp001423125--1||s__Duganella sp003217375--1||s__Duganella sp009674535--1||s__Duganella sp009857435--1||s__Duganella sp009857445--1||s__Duganella sp009857495--1||s__Duganella sp009857915--1||s__Duganella sp013376005--1||s__Duganella sp013408245--1||s__Duganella sp019219065--1||s__Duganella sp900100205--1||s__Duganella sp900109645--1||s__Duganella zoogloeoides--1||s__Janthinobacterium lividum--1||s__Janthinobacterium lividum_C--1||s__Janthinobacterium lividum_D--1||s__Janthinobacterium lividum_E--1||s__Janthinobacterium psychrotolerans--1||s__Janthinobacterium sp000745325--1||s__Janthinobacterium sp001758725--1||s__Janthinobacterium sp001865675--1||s__Janthinobacterium sp002002885--1||s__Janthinobacterium sp002127585--1||s__Janthinobacterium sp002127655--1||s__Janthinobacterium sp002735705--1||s__Janthinobacterium sp002797895--1||s__Janthinobacterium sp002813325--1||s__Janthinobacterium sp002846335--1||s__Janthinobacterium sp002869965--1||s__Janthinobacterium sp002878455--1||s__Janthinobacterium sp009208565--1||s__Janthinobacterium sp009208735--1||s__Janthinobacterium sp009923995--1||s__Janthinobacterium sp014200675--1||s__Janthinobacterium sp014200725--1||s__Janthinobacterium sp900112025--1||s__Janthinobacterium sp900156175--1||s__Janthinobacterium tructae--1||s__Janthinobacterium violaceinigrum--1:heptad_counter=MCP-36H--48:lbd_counter=:lca=d__Bacteria:lca_tree=f__Burkholderiaceae:name=N1171842:ref_name_counter=])0.741:0.0263261[&&NHX:Sample_counter=rhiztom3--1:Type_counter=GTDB--48||capture--1:capture_class_counter=c__Gammaproteobacteria--1:capture_domain_counter=d__Bacteria--1:capture_family_counter=f__Burkholderiaceae--1:capture_genus_counter=g__Massilia--1:capture_order_counter=o__Burkholderiales--1:capture_phylum_counter=p__Proteobacteria--1:capture_species_counter=s__Massilia sp014171595--1:gtdb_class_counter=c__Gammaproteobacteria--48:gtdb_domain_counter=d__Bacteria--48:gtdb_family_counter=f__Burkholderiaceae--48:gtdb_genus_counter=g__Duganella--22||g__Janthinobacterium--26:gtdb_order_counter=o__Burkholderiales--48:gtdb_phylum_counter=p__Proteobacteria--48:gtdb_species_counter=s__Duganella alba--1||s__Duganella danionis--1||s__Duganella fentianensis--1||s__Duganella levis--1||s__Duganella margarita--1||s__Duganella phyllosphaerae--1||s__Duganella radicis--1||s__Duganella rivi--1||s__Duganella sacchari--1||s__Duganella sp001423125--1||s__Duganella sp003217375--1||s__Duganella sp009674535--1||s__Duganella sp009857435--1||s__Duganella sp009857445--1||s__Duganella sp009857495--1||s__Duganella sp009857915--1||s__Duganella sp013376005--1||s__Duganella sp013408245--1||s__Duganella sp019219065--1||s__Duganella sp900100205--1||s__Duganella sp900109645--1||s__Duganella zoogloeoides--1||s__Janthinobacterium lividum--1||s__Janthinobacterium lividum_C--1||s__Janthinobacterium lividum_D--1||s__Janthinobacterium lividum_E--1||s__Janthinobacterium psychrotolerans--1||s__Janthinobacterium sp000745325--1||s__Janthinobacterium sp001758725--1||s__Janthinobacterium sp001865675--1||s__Janthinobacterium sp002002885--1||s__Janthinobacterium sp002127585--1||s__Janthinobacterium sp002127655--1||s__Janthinobacterium sp002735705--1||s__Janthinobacterium sp002797895--1||s__Janthinobacterium sp002813325--1||s__Janthinobacterium sp002846335--1||s__Janthinobacterium sp002869965--1||s__Janthinobacterium sp002878455--1||s__Janthinobacterium sp009208565--1||s__Janthinobacterium sp009208735--1||s__Janthinobacterium sp009923995--1||s__Janthinobacterium sp014200675--1||s__Janthinobacterium sp014200725--1||s__Janthinobacterium sp900112025--1||s__Janthinobacterium sp900156175--1||s__Janthinobacterium tructae--1||s__Janthinobacterium violaceinigrum--1:heptad_counter=MCP-36H--49:lbd_counter=:lca=d__Bacteria:lca_tree=f__Burkholderiaceae:name=N1171843:ref_name_counter=])0.783:0.0259405[&&NHX:Sample_counter=rhizpot1--3||rhizpot2--8||rhizpot3--1||rhiztom3--1:Type_counter=GTDB--60||capture--13:besthit_avg=96.03:besthit_max=99.4:besthit_min=92.3:besthit_std=2.1551230952211435:besthit_sum=960.3000000000001:bitscore_avg=239.2:bitscore_max=271.0:bitscore_min=164.0:bitscore_std=33.799408278844176:bitscore_sum=2392.0:capture_class_counter=c__Gammaproteobacteria--12||c__Myxococcia--1:capture_domain_counter=d__Bacteria--13:capture_family_counter=f__Burkholderiaceae--5||f__Myxococcaceae--1||f__Pseudomonadaceae--1||f__Rhodocyclaceae--1||f__Thiobacillaceae--5:capture_genus_counter=g__Acidovorax_C--1||g__Archangium_A--1||g__Caldimonas--1||g__Duganella--1||g__Hylemonella--1||g__Massilia--1||g__Pseudomonas_E--1||g__Sulfuritalea--1||g__Thiobacillus--5:capture_order_counter=o__Burkholderiales--11||o__Myxococcales--1||o__Pseudomonadales--1:capture_phylum_counter=p__Myxococcota--1||p__Proteobacteria--12:capture_species_counter=s__Acidovorax_C caeni--1||s__Archangium_A sp903905455--1||s__Caldimonas manganoxidans--1||s__Duganella sp900110275--1||s__Hylemonella gracilis--1||s__Massilia sp014171595--1||s__Pseudomonas_E fluorescens_O--1||s__Sulfuritalea sp016710465--1||s__Thiobacillus sp016195805--5:evalue_avg=1.8400000000000001e-53:evalue_max=1.84e-52:evalue_min=1.67e-93:evalue_std=5.818590894709818e-53:evalue_sum=1.84e-52:gapopen_avg=0.0:gapopen_max=0.0:gapopen_min=0.0:gapopen_std=0.0:gapopen_sum=0.0:gtdb_class_counter=c__Gammaproteobacteria--60:gtdb_domain_counter=d__Bacteria--60:gtdb_family_counter=f__Burkholderiaceae--59||f__Xanthomonadaceae--1:gtdb_genus_counter=g__Duganella--28||g__Janthinobacterium--27||g__Massilia--3||g__Pseudoduganella--1||g__Stenotrophomonas--1:gtdb_order_counter=o__Burkholderiales--59||o__Xanthomonadales--1:gtdb_phylum_counter=p__Proteobacteria--60:gtdb_species_counter=s__Duganella alba--1||s__Duganella danionis--1||s__Duganella fentianensis--1||s__Duganella levis--1||s__Duganella margarita--1||s__Duganella phyllosphaerae--1||s__Duganella radicis--1||s__Duganella rivi--1||s__Duganella sacchari--1||s__Duganella sp001423125--1||s__Duganella sp003217375--1||s__Duganella sp009674535--1||s__Duganella sp009857435--1||s__Duganella sp009857445--1||s__Duganella sp009857495--2||s__Duganella sp009857915--1||s__Duganella sp013376005--1||s__Duganella sp013408245--1||s__Duganella sp017833525--3||s__Duganella sp019219065--2||s__Duganella sp900100205--1||s__Duganella sp900109645--1||s__Duganella sp900110275--1||s__Duganella zoogloeoides--1||s__Janthinobacterium lividum--1||s__Janthinobacterium lividum_C--1||s__Janthinobacterium lividum_D--1||s__Janthinobacterium lividum_E--1||s__Janthinobacterium psychrotolerans--1||s__Janthinobacterium sp000745325--1||s__Janthinobacterium sp001758725--1||s__Janthinobacterium sp001865675--1||s__Janthinobacterium sp002002885--1||s__Janthinobacterium sp002127585--1||s__Janthinobacterium sp002127655--1||s__Janthinobacterium sp002250505--1||s__Janthinobacterium sp002735705--1||s__Janthinobacterium sp002797895--1||s__Janthinobacterium sp002813325--1||s__Janthinobacterium sp002846335--1||s__Janthinobacterium sp002869965--1||s__Janthinobacterium sp002878455--1||s__Janthinobacterium sp009208565--1||s__Janthinobacterium sp009208735--1||s__Janthinobacterium sp009923995--1||s__Janthinobacterium sp014200675--1||s__Janthinobacterium sp014200725--1||s__Janthinobacterium sp900112025--1||s__Janthinobacterium sp900156175--1||s__Janthinobacterium tructae--1||s__Janthinobacterium violaceinigrum--1||s__Massilia aurea_B--1||s__Massilia sp014841595--1||s__Massilia sp014841835--1||s__Pseudoduganella ginsengisoli--1||s__Stenotrophomonas maltophilia_AV--1:heptad_counter=MCP-36H--73:lbd_counter=:lca_tree=f__Burkholderiaceae:length_avg=141.4:length_max=156.0:length_min=97.0:length_std=20.94543174802351:length_sum=1414.0:mismatch_avg=5.7:mismatch_max=12.0:mismatch_min=1.0:mismatch_std=3.529242915351047:mismatch_sum=57.0:name=N1171844:qcovhsp_avg=100.0:qcovhsp_max=100.0:qcovhsp_min=100.0:qcovhsp_std=0.0:qcovhsp_sum=1000.0:qend_avg=141.4:qend_max=156.0:qend_min=97.0:qend_std=20.94543174802351:qend_sum=1414.0:qstart_avg=1.0:qstart_max=1.0:qstart_min=1.0:qstart_std=0.0:qstart_sum=10.0:ref_name_counter=RS_GCF_014200505.1_protein.faa_NZ_JACHBX010000001.1_1331@PF00015_full_PFAM.312.521--1||RS_GCF_017833525.1_protein.faa_NZ_JAFICD010000012.1_15@PF00015_full_PFAM.315.503--2||RS_GCF_900110275.1_protein.faa_NZ_FODC01000005.1_547@PF00015_full_PFAM.315.508--7:scovhsp_avg=73.08000000000001:scovhsp_max=83.0:scovhsp_min=50.3:scovhsp_std=10.972774388356747:scovhsp_sum=730.8000000000001:send_avg=162.4:send_max=168.0:send_min=128.0:send_std=12.103259432437566:send_sum=1624.0:sstart_avg=22.0:sstart_max=70.0:sstart_min=11.0:sstart_std=19.533447098644814:sstart_sum=220.0],((((9c5f05cd-2d42-4495-a8f7-e7e2101e9469_5@MCPsignal.23.85:0.0306365[&&NHX:Sample=rhizpot1:Type=capture:capture_class=c__Gammaproteobacteria:capture_domain=d__Bacteria:capture_family=f__Burkholderiaceae:capture_genus=g__Massilia:capture_order=o__Burkholderiales:capture_phylum=p__Proteobacteria:capture_species=s__Massilia sp014171595:heptad=MCP-36H],(RS_GCF_000427785.1_protein.faa_NZ_ATYR01000017.1_104@PF00015_full_PFAM.258.448:0.0497305[&&NHX:Type=GTDB:gtdb_class=c__Gammaproteobacteria:gtdb_domain=d__Bacteria:gtdb_family=f__Burkholderiaceae:gtdb_genus=g__Massilia:gtdb_order=o__Burkholderiales:gtdb_phylum=p__Proteobacteria:gtdb_species=s__Massilia alkalitolerans:heptad=MCP-36H:species=d__Bacteria_p__Proteobacteria_c__Gammaproteobacteria_o__Burkholderiales_f__Burkholderiaceae_g__Massilia_s__Massilia alkalitolerans],GB_GCA_015277795.1_protein.faa_CP063848.1_4333@PF00015_full_PFAM.314.499:0.0180052[&&NHX:Type=GTDB:gtdb_class=c__Gammaproteobacteria:gtdb_domain=d__Bacteria:gtdb_family=f__Burkholderiaceae:gtdb_genus=g__Massilia:gtdb_order=o__Burkholderiales:gtdb_phylum=p__Proteobacteria:gtdb_species=s__Massilia sp015277795:heptad=MCP-36H:species=d__Bacteria_p__Proteobacteria_c__Gammaproteobacteria_o__Burkholderiales_f__Burkholderiaceae_g__Massilia_s__Massilia sp015277795])0.786:0.0381505[&&NHX:Sample_counter=:Type_counter=GTDB--2:capture_class_counter=:capture_domain_counter=:capture_family_counter=:capture_genus_counter=:capture_order_counter=:capture_phylum_counter=:capture_species_counter=:evoltype=D:gtdb_class_counter=c__Gammaproteobacteria--2:gtdb_domain_counter=d__Bacteria--2:gtdb_family_counter=f__Burkholderiaceae--2:gtdb_genus_counter=g__Massilia--2:gtdb_order_counter=o__Burkholderiales--2:gtdb_phylum_counter=p__Proteobacteria--2:gtdb_species_counter=s__Massilia alkalitolerans--1||s__Massilia sp015277795--1:heptad_counter=MCP-36H--2:lbd_counter=:lca=d__Bacteria:lca_tree=g__Massilia:name=N1171848:ref_name_counter=])0.846:0.0654158[&&NHX:Sample_counter=rhizpot1--1:Type_counter=GTDB--2||capture--1:capture_class_counter=c__Gammaproteobacteria--1:capture_domain_counter=d__Bacteria--1:capture_family_counter=f__Burkholderiaceae--1:capture_genus_counter=g__Massilia--1:capture_order_counter=o__Burkholderiales--1:capture_phylum_counter=p__Proteobacteria--1:capture_species_counter=s__Massilia sp014171595--1:gtdb_class_counter=c__Gammaproteobacteria--2:gtdb_domain_counter=d__Bacteria--2:gtdb_family_counter=f__Burkholderiaceae--2:gtdb_genus_counter=g__Massilia--2:gtdb_order_counter=o__Burkholderiales--2:gtdb_phylum_counter=p__Proteobacteria--2:gtdb_species_counter=s__Massilia alkalitolerans--1||s__Massilia sp015277795--1:heptad_counter=MCP-36H--3:lbd_counter=:lca_tree=g__Massilia:name=N1171849:ref_name_counter=],((RS_GCF_006715485.1_protein.faa_NZ_VFNH01000004.1_383@PF00015_full_PFAM.316.506:5e-09[&&NHX:Type=GTDB:gtdb_class=c__Gammaproteobacteria:gtdb_domain=d__Bacteria:gtdb_family=f__Burkholderiaceae:gtdb_genus=g__Massilia:gtdb_order=o__Burkholderiales:gtdb_phylum=p__Proteobacteria:gtdb_species=s__Massilia sp006715485:heptad=MCP-36H:species=d__Bacteria_p__Proteobacteria_c__Gammaproteobacteria_o__Burkholderiales_f__Burkholderiaceae_g__Massilia_s__Massilia sp006715485],66481beb-ff59-40a4-8e32-f575834a8969_2@MCPsignal.547.614:0.0188613[&&NHX:Sample=rhizpot3:Type=capture:capture_class=c__Gammaproteobacteria:capture_domain=d__Bacteria:capture_family=f__Burkholderiaceae:capture_genus=g__Noviherbaspirillum_A:capture_order=o__Burkholderiales:capture_phylum=p__Proteobacteria:capture_species=s__Noviherbaspirillum_A soli:heptad=MCP-36H])0.93:0.0423244[&&NHX:Sample_counter=rhizpot3--1:Type_counter=GTDB--1||capture--1:capture_class_counter=c__Gammaproteobacteria--1:capture_domain_counter=d__Bacteria--1:capture_family_counter=f__Burkholderiaceae--1:capture_genus_counter=g__Noviherbaspirillum_A--1:capture_order_counter=o__Burkholderiales--1:capture_phylum_counter=p__Proteobacteria--1:capture_species_counter=s__Noviherbaspirillum_A soli--1:gtdb_class_counter=c__Gammaproteobacteria--1:gtdb_domain_counter=d__Bacteria--1:gtdb_family_counter=f__Burkholderiaceae--1:gtdb_genus_counter=g__Massilia--1:gtdb_order_counter=o__Burkholderiales--1:gtdb_phylum_counter=p__Proteobacteria--1:gtdb_species_counter=s__Massilia sp006715485--1:heptad_counter=MCP-36H--2:lbd_counter=:lca_tree=s__Massilia sp006715485:name=N1171852:ref_name_counter=],(((RS_GCF_001425685.1_protein.faa_NZ_LMCY01000007.1_5@PF00015_full_PFAM.314.508:0.0137985[&&NHX:Type=GTDB:gtdb_class=c__Gammaproteobacteria:gtdb_domain=d__Bacteria:gtdb_family=f__Burkholderiaceae:gtdb_genus=g__Massilia:gtdb_order=o__Burkholderiales:gtdb_phylum=p__Proteobacteria:gtdb_species=s__Massilia sp001425685:heptad=MCP-36H:species=d__Bacteria_p__Proteobacteria_c__Gammaproteobacteria_o__Burkholderiales_f__Burkholderiaceae_g__Massilia_s__Massilia sp001425685],(18d5c96e-7861-444f-b69d-38cbdf2e534c_3@MCPsignal.660.816:5e-09[&&NHX:Sample=rhizpot1:Type=capture:besthit=93.5:bitscore=250.0:capture_class=c__Gammaproteobacteria:capture_domain=d__Bacteria:capture_family=f__Burkholderiaceae:capture_genus=g__Massilia:capture_order=o__Burkholderiales:capture_phylum=p__Proteobacteria:capture_species=s__Massilia sp001425685:evalue=1.37e-85:gapopen=0.0:heptad=MCP-36H:length=155.0:mismatch=10.0:qcovhsp=99.4:qend=156.0:qstart=2.0:ref_name=RS_GCF_900101265.1_protein.faa_NZ_FMZS01000009.1_120@PF00015_full_PFAM.314.511:scovhsp=78.7:send=166.0:sstart=12.0],d1126da2-a68e-48eb-8673-34959ea2be01_6@MCPsignal.217.366:5e-09[&&NHX:Sample=rhiztom2:Type=capture:besthit=93.3:bitscore=243.0:capture_class=c__Gammaproteobacteria:capture_domain=d__Bacteria:capture_family=f__Burkholderiaceae:capture_genus=g__Massilia:capture_order=o__Burkholderiales:capture_phylum=p__Proteobacteria:capture_species=s__Massilia sp001425685:evalue=1.14e-82:gapopen=0.0:heptad=MCP-36H:length=149.0:mismatch=10.0:qcovhsp=100.0:qend=149.0:qstart=1.0:ref_name=RS_GCF_900101265.1_protein.faa_NZ_FMZS01000009.1_120@PF00015_full_PFAM.314.511:scovhsp=75.6:send=166.0:sstart=18.0])0.765:0.00468063[&&NHX:Sample_counter=rhizpot1--1||rhiztom2--1:Type_counter=capture--2:besthit_avg=93.4:besthit_max=93.5:besthit_min=93.3:besthit_std=0.14142135623731153:besthit_sum=186.8:bitscore_avg=246.5:bitscore_max=250.0:bitscore_min=243.0:bitscore_std=4.949747468305833:bitscore_sum=493.0:capture_class_counter=c__Gammaproteobacteria--2:capture_domain_counter=d__Bacteria--2:capture_family_counter=f__Burkholderiaceae--2:capture_genus_counter=g__Massilia--2:capture_order_counter=o__Burkholderiales--2:capture_phylum_counter=p__Proteobacteria--2:capture_species_counter=s__Massilia sp001425685--2:evalue_avg=5.70685e-83:evalue_max=1.14e-82:evalue_min=1.37e-85:evalue_std=8.051329942624387e-83:evalue_sum=1.14137e-82:gapopen_avg=0.0:gapopen_max=0.0:gapopen_min=0.0:gapopen_std=0.0:gapopen_sum=0.0:gtdb_class_counter=:gtdb_domain_counter=:gtdb_family_counter=:gtdb_genus_counter=:gtdb_order_counter=:gtdb_phylum_counter=:gtdb_species_counter=:heptad_counter=MCP-36H--2:lbd_counter=:length_avg=152.0:length_max=155.0:length_min=149.0:length_std=4.242640687119285:length_sum=304.0:mismatch_avg=10.0:mismatch_max=10.0:mismatch_min=10.0:mismatch_std=0.0:mismatch_sum=20.0:name=N1171856:qcovhsp_avg=99.7:qcovhsp_max=100.0:qcovhsp_min=99.4:qcovhsp_std=0.42426406871192446:qcovhsp_sum=199.4:qend_avg=152.5:qend_max=156.0:qend_min=149.0:qend_std=4.949747468305833:qend_sum=305.0:qstart_avg=1.5:qstart_max=2.0:qstart_min=1.0:qstart_std=0.7071067811865476:qstart_sum=3.0:ref_name_counter=RS_GCF_900101265.1_protein.faa_NZ_FMZS01000009.1_120@PF00015_full_PFAM.314.511--2:scovhsp_avg=77.15:scovhsp_max=78.7:scovhsp_min=75.6:scovhsp_std=2.192031021678303:scovhsp_sum=154.3:send_avg=166.0:send_max=166.0:send_min=166.0:send_std=0.0:send_sum=332.0:sstart_avg=15.0:sstart_max=18.0:sstart_min=12.0:sstart_std=4.242640687119285:sstart_sum=30.0])0.863:0.0151813[&&NHX:Sample_counter=rhizpot1--1||rhiztom2--1:Type_counter=GTDB--1||capture--2:besthit_avg=93.4:besthit_max=93.5:besthit_min=93.3:besthit_std=0.14142135623731153:besthit_sum=186.8:bitscore_avg=246.5:bitscore_max=250.0:bitscore_min=243.0:bitscore_std=4.949747468305833:bitscore_sum=493.0:capture_class_counter=c__Gammaproteobacteria--2:capture_domain_counter=d__Bacteria--2:capture_family_counter=f__Burkholderiaceae--2:capture_genus_counter=g__Massilia--2:capture_order_counter=o__Burkholderiales--2:capture_phylum_counter=p__Proteobacteria--2:capture_species_counter=s__Massilia sp001425685--2:evalue_avg=5.70685e-83:evalue_max=1.14e-82:evalue_min=1.37e-85:evalue_std=8.051329942624387e-83:evalue_sum=1.14137e-82:gapopen_avg=0.0:gapopen_max=0.0:gapopen_min=0.0:gapopen_std=0.0:gapopen_sum=0.0:gtdb_class_counter=c__Gammaproteobacteria--1:gtdb_domain_counter=d__Bacteria--1:gtdb_family_counter=f__Burkholderiaceae--1:gtdb_genus_counter=g__Massilia--1:gtdb_order_counter=o__Burkholderiales--1:gtdb_phylum_counter=p__Proteobacteria--1:gtdb_species_counter=s__Massilia sp001425685--1:heptad_counter=MCP-36H--3:lbd_counter=:lca_tree=s__Massilia sp001425685:length_avg=152.0:length_max=155.0:length_min=149.0:length_std=4.242640687119285:length_sum=304.0:mismatch_avg=10.0:mismatch_max=10.0:mismatch_min=10.0:mismatch_std=0.0:mismatch_sum=20.0:name=N1171857:qcovhsp_avg=99.7:qcovhsp_max=100.0:qcovhsp_min=99.4:qcovhsp_std=0.42426406871192446:qcovhsp_sum=199.4:qend_avg=152.5:qend_max=156.0:qend_min=149.0:qend_std=4.949747468305833:qend_sum=305.0:qstart_avg=1.5:qstart_max=2.0:qstart_min=1.0:qstart_std=0.7071067811865476:qstart_sum=3.0:ref_name_counter=RS_GCF_900101265.1_protein.faa_NZ_FMZS01000009.1_120@PF00015_full_PFAM.314.511--2:scovhsp_avg=77.15:scovhsp_max=78.7:scovhsp_min=75.6:scovhsp_std=2.192031021678303:scovhsp_sum=154.3:send_avg=166.0:send_max=166.0:send_min=166.0:send_std=0.0:send_sum=332.0:sstart_avg=15.0:sstart_max=18.0:sstart_min=12.0:sstart_std=4.242640687119285:sstart_sum=30.0],(((((6df1b96b-8133-4c2f-90dc-eb3816563576_4@MCPsignal.130.260:5e-09[&&NHX:Sample=rhiztom2:Type=capture:besthit=97.7:bitscore=226.0:capture_class=c__Alphaproteobacteria:capture_domain=d__Bacteria:capture_family=f__Rhizobiaceae:capture_genus=g__VTOM01:capture_order=o__Rhizobiales:capture_phylum=p__Proteobacteria:capture_species=s__VTOM01 sp009765365:evalue=1.31e-76:gapopen=0.0:heptad=MCP-36H:length=130.0:mismatch=3.0:qcovhsp=100.0:qend=130.0:qstart=1.0:ref_name=RS_GCF_900101265.1_protein.faa_NZ_FMZS01000009.1_120@PF00015_full_PFAM.314.511:scovhsp=66.0:send=164.0:sstart=35.0],69087edd-c24d-43b6-ae89-c121ff26ab92_2@MCPsignal.105.258:5e-09[&&NHX:Sample=rhiztom2:Type=capture:besthit=97.4:bitscore=260.0:capture_class=c__Alphaproteobacteria:capture_domain=d__Bacteria:capture_family=f__Rhizobiaceae:capture_genus=g__VTOM01:capture_order=o__Rhizobiales:capture_phylum=p__Proteobacteria:capture_species=s__VTOM01 sp009765365:evalue=1.33e-89:gapopen=0.0:heptad=MCP-36H:length=153.0:mismatch=4.0:qcovhsp=100.0:qend=153.0:qstart=1.0:ref_name=RS_GCF_900101265.1_protein.faa_NZ_FMZS01000009.1_120@PF00015_full_PFAM.314.511:scovhsp=77.7:send=164.0:sstart=12.0])0.922:0.00487456[&&NHX:Sample_counter=rhiztom2--2:Type_counter=capture--2:besthit_avg=97.55000000000001:besthit_max=97.7:besthit_min=97.4:besthit_std=0.21213203435596226:besthit_sum=195.10000000000002:bitscore_avg=243.0:bitscore_max=260.0:bitscore_min=226.0:bitscore_std=24.041630560342615:bitscore_sum=486.0:capture_class_counter=c__Alphaproteobacteria--2:capture_domain_counter=d__Bacteria--2:capture_family_counter=f__Rhizobiaceae--2:capture_genus_counter=g__VTOM01--2:capture_order_counter=o__Rhizobiales--2:capture_phylum_counter=p__Proteobacteria--2:capture_species_counter=s__VTOM01 sp009765365--2:evalue_avg=6.550000000000665e-77:evalue_max=1.31e-76:evalue_min=1.33e-89:evalue_std=9.263098833542832e-77:evalue_sum=1.310000000000133e-76:gapopen_avg=0.0:gapopen_max=0.0:gapopen_min=0.0:gapopen_std=0.0:gapopen_sum=0.0:gtdb_class_counter=:gtdb_domain_counter=:gtdb_family_counter=:gtdb_genus_counter=:gtdb_order_counter=:gtdb_phylum_counter=:gtdb_species_counter=:heptad_counter=MCP-36H--2:lbd_counter=:length_avg=141.5:length_max=153.0:length_min=130.0:length_std=16.263455967290593:length_sum=283.0:mismatch_avg=3.5:mismatch_max=4.0:mismatch_min=3.0:mismatch_std=0.7071067811865476:mismatch_sum=7.0:name=N1171860:qcovhsp_avg=100.0:qcovhsp_max=100.0:qcovhsp_min=100.0:qcovhsp_std=0.0:qcovhsp_sum=200.0:qend_avg=141.5:qend_max=153.0:qend_min=130.0:qend_std=16.263455967290593:qend_sum=283.0:qstart_avg=1.0:qstart_max=1.0:qstart_min=1.0:qstart_std=0.0:qstart_sum=2.0:ref_name_counter=RS_GCF_900101265.1_protein.faa_NZ_FMZS01000009.1_120@PF00015_full_PFAM.314.511--2:scovhsp_avg=71.85:scovhsp_max=77.7:scovhsp_min=66.0:scovhsp_std=8.273149339882607:scovhsp_sum=143.7:send_avg=164.0:send_max=164.0:send_min=164.0:send_std=0.0:send_sum=328.0:sstart_avg=23.5:sstart_max=35.0:sstart_min=12.0:sstart_std=16.263455967290593:sstart_sum=47.0],((5e132cd2-0134-48a4-b753-53e1572cc9aa_5@MCPsignal.178.241:5e-09[&&NHX:Sample=rhiztom3:Type=capture:capture_class=c__Gammaproteobacteria:capture_domain=d__Bacteria:capture_family=f__Burkholderiaceae:capture_genus=g__Achromobacter:capture_order=o__Burkholderiales:capture_phylum=p__Proteobacteria:capture_species=s__Achromobacter mucicolens:heptad=MCP-36H],(11319c54-c5cf-4351-8f8a-bbae9b2e9459_1@MCPsignal.726.881:0[&&NHX:Sample=rhiztom3:Type=capture:besthit=97.4:bitscore=265.0:capture_class=c__Alphaproteobacteria:capture_domain=d__Bacteria:capture_family=f__Rhizobiaceae:capture_genus=g__VTOM01:capture_order=o__Rhizobiales:capture_phylum=p__Proteobacteria:capture_species=s__VTOM01 sp009765365:evalue=3.05e-91:gapopen=0.0:heptad=MCP-36H:length=155.0:mismatch=4.0:qcovhsp=100.0:qend=155.0:qstart=1.0:ref_name=RS_GCF_900101265.1_protein.faa_NZ_FMZS01000009.1_120@PF00015_full_PFAM.314.511:scovhsp=78.7:send=166.0:sstart=12.0],cf2ce6a7-a978-44b0-a2d7-f30064fa553d_5@MCPsignal.262.417:0[&&NHX:Sample=rhiztom3:Type=capture:besthit=97.4:bitscore=265.0:capture_class=c__Gammaproteobacteria:capture_domain=d__Bacteria:capture_family=f__Halomonadaceae:capture_genus=g__Halomonas:capture_order=o__Pseudomonadales:capture_phylum=p__Proteobacteria:capture_species=s__Halomonas kenyensis:evalue=3.05e-91:gapopen=0.0:heptad=MCP-36H:length=155.0:mismatch=4.0:qcovhsp=100.0:qend=155.0:qstart=1.0:ref_name=RS_GCF_900101265.1_protein.faa_NZ_FMZS01000009.1_120@PF00015_full_PFAM.314.511:scovhsp=78.7:send=166.0:sstart=12.0]):6e-09[&&NHX:Sample_counter=rhiztom3--2:Type_counter=capture--2:besthit_avg=97.4:besthit_max=97.4:besthit_min=97.4:besthit_std=0.0:besthit_sum=194.8:bitscore_avg=265.0:bitscore_max=265.0:bitscore_min=265.0:bitscore_std=0.0:bitscore_sum=530.0:capture_class_counter=c__Alphaproteobacteria--1||c__Gammaproteobacteria--1:capture_domain_counter=d__Bacteria--2:capture_family_counter=f__Halomonadaceae--1||f__Rhizobiaceae--1:capture_genus_counter=g__Halomonas--1||g__VTOM01--1:capture_order_counter=o__Pseudomonadales--1||o__Rhizobiales--1:capture_phylum_counter=p__Proteobacteria--2:capture_species_counter=s__Halomonas kenyensis--1||s__VTOM01 sp009765365--1:evalue_avg=3.05e-91:evalue_max=3.05e-91:evalue_min=3.05e-91:evalue_std=0.0:evalue_sum=6.1e-91:gapopen_avg=0.0:gapopen_max=0.0:gapopen_min=0.0:gapopen_std=0.0:gapopen_sum=0.0:gtdb_class_counter=:gtdb_domain_counter=:gtdb_family_counter=:gtdb_genus_counter=:gtdb_order_counter=:gtdb_phylum_counter=:gtdb_species_counter=:heptad_counter=MCP-36H--2:lbd_counter=:length_avg=155.0:length_max=155.0:length_min=155.0:length_std=0.0:length_sum=310.0:mismatch_avg=4.0:mismatch_max=4.0:mismatch_min=4.0:mismatch_std=0.0:mismatch_sum=8.0:name=N1171864:qcovhsp_avg=100.0:qcovhsp_max=100.0:qcovhsp_min=100.0:qcovhsp_std=0.0:qcovhsp_sum=200.0:qend_avg=155.0:qend_max=155.0:qend_min=155.0:qend_std=0.0:qend_sum=310.0:qstart_avg=1.0:qstart_max=1.0:qstart_min=1.0:qstart_std=0.0:qstart_sum=2.0:ref_name_counter=RS_GCF_900101265.1_protein.faa_NZ_FMZS01000009.1_120@PF00015_full_PFAM.314.511--2:scovhsp_avg=78.7:scovhsp_max=78.7:scovhsp_min=78.7:scovhsp_std=0.0:scovhsp_sum=157.4:send_avg=166.0:send_max=166.0:send_min=166.0:send_std=0.0:send_sum=332.0:sstart_avg=12.0:sstart_max=12.0:sstart_min=12.0:sstart_std=0.0:sstart_sum=24.0])0:5e-09[&&NHX:Sample_counter=rhiztom3--3:Type_counter=capture--3:besthit_avg=97.4:besthit_max=97.4:besthit_min=97.4:besthit_std=0.0:besthit_sum=194.8:bitscore_avg=265.0:bitscore_max=265.0:bitscore_min=265.0:bitscore_std=0.0:bitscore_sum=530.0:capture_class_counter=c__Alphaproteobacteria--1||c__Gammaproteobacteria--2:capture_domain_counter=d__Bacteria--3:capture_family_counter=f__Burkholderiaceae--1||f__Halomonadaceae--1||f__Rhizobiaceae--1:capture_genus_counter=g__Achromobacter--1||g__Halomonas--1||g__VTOM01--1:capture_order_counter=o__Burkholderiales--1||o__Pseudomonadales--1||o__Rhizobiales--1:capture_phylum_counter=p__Proteobacteria--3:capture_species_counter=s__Achromobacter mucicolens--1||s__Halomonas kenyensis--1||s__VTOM01 sp009765365--1:evalue_avg=3.05e-91:evalue_max=3.05e-91:evalue_min=3.05e-91:evalue_std=0.0:evalue_sum=6.1e-91:gapopen_avg=0.0:gapopen_max=0.0:gapopen_min=0.0:gapopen_std=0.0:gapopen_sum=0.0:gtdb_class_counter=:gtdb_domain_counter=:gtdb_family_counter=:gtdb_genus_counter=:gtdb_order_counter=:gtdb_phylum_counter=:gtdb_species_counter=:heptad_counter=MCP-36H--3:lbd_counter=:length_avg=155.0:length_max=155.0:length_min=155.0:length_std=0.0:length_sum=310.0:mismatch_avg=4.0:mismatch_max=4.0:mismatch_min=4.0:mismatch_std=0.0:mismatch_sum=8.0:name=N1171865:qcovhsp_avg=100.0:qcovhsp_max=100.0:qcovhsp_min=100.0:qcovhsp_std=0.0:qcovhsp_sum=200.0:qend_avg=155.0:qend_max=155.0:qend_min=155.0:qend_std=0.0:qend_sum=310.0:qstart_avg=1.0:qstart_max=1.0:qstart_min=1.0:qstart_std=0.0:qstart_sum=2.0:ref_name_counter=RS_GCF_900101265.1_protein.faa_NZ_FMZS01000009.1_120@PF00015_full_PFAM.314.511--2:scovhsp_avg=78.7:scovhsp_max=78.7:scovhsp_min=78.7:scovhsp_std=0.0:scovhsp_sum=157.4:send_avg=166.0:send_max=166.0:send_min=166.0:send_std=0.0:send_sum=332.0:sstart_avg=12.0:sstart_max=12.0:sstart_min=12.0:sstart_std=0.0:sstart_sum=24.0],(45f8f37c-33e8-465e-96cd-1f5ce6b907b8_1@MCPsignal.48.145:0.0515241[&&NHX:Sample=rhiztom2:Type=capture:capture_class=c__Gammaproteobacteria:capture_domain=d__Bacteria:capture_family=f__Burkholderiaceae:capture_genus=g__Cupriavidus:capture_order=o__Burkholderiales:capture_phylum=p__Proteobacteria:capture_species=s__Cupriavidus sp013361545:heptad=MCP-36H],6e5600da-7f1c-4318-bd7f-4302eaa33318_4@MCPsignal.22.107:5e-09[&&NHX:Sample=rhiztom3:Type=capture:capture_class=c__Gammaproteobacteria:capture_domain=d__Bacteria:capture_family=f__Burkholderiaceae:capture_genus=g__Massilia:capture_order=o__Burkholderiales:capture_phylum=p__Proteobacteria:capture_species=s__Massilia sp900101265:heptad=MCP-36H])0.946:0.0451843[&&NHX:Sample_counter=rhiztom2--1||rhiztom3--1:Type_counter=capture--2:capture_class_counter=c__Gammaproteobacteria--2:capture_domain_counter=d__Bacteria--2:capture_family_counter=f__Burkholderiaceae--2:capture_genus_counter=g__Cupriavidus--1||g__Massilia--1:capture_order_counter=o__Burkholderiales--2:capture_phylum_counter=p__Proteobacteria--2:capture_species_counter=s__Cupriavidus sp013361545--1||s__Massilia sp900101265--1:gtdb_class_counter=:gtdb_domain_counter=:gtdb_family_counter=:gtdb_genus_counter=:gtdb_order_counter=:gtdb_phylum_counter=:gtdb_species_counter=:heptad_counter=MCP-36H--2:lbd_counter=:name=N1171868:ref_name_counter=])0:5e-09[&&NHX:Sample_counter=rhiztom2--1||rhiztom3--4:Type_counter=capture--5:besthit_avg=97.4:besthit_max=97.4:besthit_min=97.4:besthit_std=0.0:besthit_sum=194.8:bitscore_avg=265.0:bitscore_max=265.0:bitscore_min=265.0:bitscore_std=0.0:bitscore_sum=530.0:capture_class_counter=c__Alphaproteobacteria--1||c__Gammaproteobacteria--4:capture_domain_counter=d__Bacteria--5:capture_family_counter=f__Burkholderiaceae--3||f__Halomonadaceae--1||f__Rhizobiaceae--1:capture_genus_counter=g__Achromobacter--1||g__Cupriavidus--1||g__Halomonas--1||g__Massilia--1||g__VTOM01--1:capture_order_counter=o__Burkholderiales--3||o__Pseudomonadales--1||o__Rhizobiales--1:capture_phylum_counter=p__Proteobacteria--5:capture_species_counter=s__Achromobacter mucicolens--1||s__Cupriavidus sp013361545--1||s__Halomonas kenyensis--1||s__Massilia sp900101265--1||s__VTOM01 sp009765365--1:evalue_avg=3.05e-91:evalue_max=3.05e-91:evalue_min=3.05e-91:evalue_std=0.0:evalue_sum=6.1e-91:gapopen_avg=0.0:gapopen_max=0.0:gapopen_min=0.0:gapopen_std=0.0:gapopen_sum=0.0:gtdb_class_counter=:gtdb_domain_counter=:gtdb_family_counter=:gtdb_genus_counter=:gtdb_order_counter=:gtdb_phylum_counter=:gtdb_species_counter=:heptad_counter=MCP-36H--5:lbd_counter=:length_avg=155.0:length_max=155.0:length_min=155.0:length_std=0.0:length_sum=310.0:mismatch_avg=4.0:mismatch_max=4.0:mismatch_min=4.0:mismatch_std=0.0:mismatch_sum=8.0:name=N1171869:qcovhsp_avg=100.0:qcovhsp_max=100.0:qcovhsp_min=100.0:qcovhsp_std=0.0:qcovhsp_sum=200.0:qend_avg=155.0:qend_max=155.0:qend_min=155.0:qend_std=0.0:qend_sum=310.0:qstart_avg=1.0:qstart_max=1.0:qstart_min=1.0:qstart_std=0.0:qstart_sum=2.0:ref_name_counter=RS_GCF_900101265.1_protein.faa_NZ_FMZS01000009.1_120@PF00015_full_PFAM.314.511--2:scovhsp_avg=78.7:scovhsp_max=78.7:scovhsp_min=78.7:scovhsp_std=0.0:scovhsp_sum=157.4:send_avg=166.0:send_max=166.0:send_min=166.0:send_std=0.0:send_sum=332.0:sstart_avg=12.0:sstart_max=12.0:sstart_min=12.0:sstart_std=0.0:sstart_sum=24.0])0:5e-09[&&NHX:Sample_counter=rhiztom2--3||rhiztom3--4:Type_counter=capture--7:besthit_avg=97.475:besthit_max=97.7:besthit_min=97.4:besthit_std=0.14999999999999858:besthit_sum=389.9:bitscore_avg=254.0:bitscore_max=265.0:bitscore_min=226.0:bitscore_std=18.81488772222678:bitscore_sum=1016.0:capture_class_counter=c__Alphaproteobacteria--3||c__Gammaproteobacteria--4:capture_domain_counter=d__Bacteria--7:capture_family_counter=f__Burkholderiaceae--3||f__Halomonadaceae--1||f__Rhizobiaceae--3:capture_genus_counter=g__Achromobacter--1||g__Cupriavidus--1||g__Halomonas--1||g__Massilia--1||g__VTOM01--3:capture_order_counter=o__Burkholderiales--3||o__Pseudomonadales--1||o__Rhizobiales--3:capture_phylum_counter=p__Proteobacteria--7:capture_species_counter=s__Achromobacter mucicolens--1||s__Cupriavidus sp013361545--1||s__Halomonas kenyensis--1||s__Massilia sp900101265--1||s__VTOM01 sp009765365--3:evalue_avg=3.275000000000348e-77:evalue_max=1.31e-76:evalue_min=3.05e-91:evalue_std=6.5499999999997686e-77:evalue_sum=1.3100000000001392e-76:gapopen_avg=0.0:gapopen_max=0.0:gapopen_min=0.0:gapopen_std=0.0:gapopen_sum=0.0:gtdb_class_counter=:gtdb_domain_counter=:gtdb_family_counter=:gtdb_genus_counter=:gtdb_order_counter=:gtdb_phylum_counter=:gtdb_species_counter=:heptad_counter=MCP-36H--7:lbd_counter=:length_avg=148.25:length_max=155.0:length_min=130.0:length_std=12.203141671990318:length_sum=593.0:mismatch_avg=3.75:mismatch_max=4.0:mismatch_min=3.0:mismatch_std=0.5:mismatch_sum=15.0:name=N1171870:qcovhsp_avg=100.0:qcovhsp_max=100.0:qcovhsp_min=100.0:qcovhsp_std=0.0:qcovhsp_sum=400.0:qend_avg=148.25:qend_max=155.0:qend_min=130.0:qend_std=12.203141671990318:qend_sum=593.0:qstart_avg=1.0:qstart_max=1.0:qstart_min=1.0:qstart_std=0.0:qstart_sum=4.0:ref_name_counter=RS_GCF_900101265.1_protein.faa_NZ_FMZS01000009.1_120@PF00015_full_PFAM.314.511--4:scovhsp_avg=75.275:scovhsp_max=78.7:scovhsp_min=66.0:scovhsp_std=6.201276750261462:scovhsp_sum=301.1:send_avg=165.0:send_max=166.0:send_min=164.0:send_std=1.1547005383792515:send_sum=660.0:sstart_avg=17.75:sstart_max=35.0:sstart_min=12.0:sstart_std=11.5:sstart_sum=71.0],(8ac836b7-ecb0-4251-8a30-8ae32fdbfaac_1@MCPsignal.153.299:0.00515352[&&NHX:Sample=rhiztom3:Type=capture:besthit=97.3:bitscore=250.0:capture_class=c__Gammaproteobacteria:capture_domain=d__Bacteria:capture_family=f__Burkholderiaceae:capture_genus=g__Massilia:capture_order=o__Burkholderiales:capture_phylum=p__Proteobacteria:capture_species=s__Massilia sp900101265:evalue=9.12e-86:gapopen=0.0:heptad=MCP-36H:length=146.0:mismatch=4.0:qcovhsp=100.0:qend=146.0:qstart=1.0:ref_name=RS_GCF_900101265.1_protein.faa_NZ_FMZS01000009.1_120@PF00015_full_PFAM.314.511:scovhsp=74.1:send=157.0:sstart=12.0],201479f2-0026-47c3-82a9-4d0fa143edca_1@MCPsignal.22.128:0.0638684[&&NHX:Sample=rhiztom3:Type=capture:capture_class=c__Gammaproteobacteria:capture_domain=d__Bacteria:capture_family=f__Burkholderiaceae:capture_genus=g__Cupriavidus:capture_order=o__Burkholderiales:capture_phylum=p__Proteobacteria:capture_species=s__Cupriavidus sp013361545:heptad=MCP-36H])0:5e-09[&&NHX:Sample_counter=rhiztom3--2:Type_counter=capture--2:besthit_avg=97.3:besthit_max=97.3:besthit_min=97.3:besthit_std=0:besthit_sum=97.3:bitscore_avg=250.0:bitscore_max=250.0:bitscore_min=250.0:bitscore_std=0:bitscore_sum=250.0:capture_class_counter=c__Gammaproteobacteria--2:capture_domain_counter=d__Bacteria--2:capture_family_counter=f__Burkholderiaceae--2:capture_genus_counter=g__Cupriavidus--1||g__Massilia--1:capture_order_counter=o__Burkholderiales--2:capture_phylum_counter=p__Proteobacteria--2:capture_species_counter=s__Cupriavidus sp013361545--1||s__Massilia sp900101265--1:evalue_avg=9.12e-86:evalue_max=9.12e-86:evalue_min=9.12e-86:evalue_std=0:evalue_sum=9.12e-86:gapopen_avg=0.0:gapopen_max=0.0:gapopen_min=0.0:gapopen_std=0:gapopen_sum=0.0:gtdb_class_counter=:gtdb_domain_counter=:gtdb_family_counter=:gtdb_genus_counter=:gtdb_order_counter=:gtdb_phylum_counter=:gtdb_species_counter=:heptad_counter=MCP-36H--2:lbd_counter=:length_avg=146.0:length_max=146.0:length_min=146.0:length_std=0:length_sum=146.0:mismatch_avg=4.0:mismatch_max=4.0:mismatch_min=4.0:mismatch_std=0:mismatch_sum=4.0:name=N1171873:qcovhsp_avg=100.0:qcovhsp_max=100.0:qcovhsp_min=100.0:qcovhsp_std=0:qcovhsp_sum=100.0:qend_avg=146.0:qend_max=146.0:qend_min=146.0:qend_std=0:qend_sum=146.0:qstart_avg=1.0:qstart_max=1.0:qstart_min=1.0:qstart_std=0:qstart_sum=1.0:ref_name_counter=RS_GCF_900101265.1_protein.faa_NZ_FMZS01000009.1_120@PF00015_full_PFAM.314.511--1:scovhsp_avg=74.1:scovhsp_max=74.1:scovhsp_min=74.1:scovhsp_std=0:scovhsp_sum=74.1:send_avg=157.0:send_max=157.0:send_min=157.0:send_std=0:send_sum=157.0:sstart_avg=12.0:sstart_max=12.0:sstart_min=12.0:sstart_std=0:sstart_sum=12.0])0.582:5e-09[&&NHX:Sample_counter=rhiztom2--3||rhiztom3--6:Type_counter=capture--9:besthit_avg=97.44:besthit_max=97.7:besthit_min=97.3:besthit_std=0.15165750888103177:besthit_sum=487.2:bitscore_avg=253.2:bitscore_max=265.0:bitscore_min=226.0:bitscore_std=16.39207125411551:bitscore_sum=1266.0:capture_class_counter=c__Alphaproteobacteria--3||c__Gammaproteobacteria--6:capture_domain_counter=d__Bacteria--9:capture_family_counter=f__Burkholderiaceae--5||f__Halomonadaceae--1||f__Rhizobiaceae--3:capture_genus_counter=g__Achromobacter--1||g__Cupriavidus--2||g__Halomonas--1||g__Massilia--2||g__VTOM01--3:capture_order_counter=o__Burkholderiales--5||o__Pseudomonadales--1||o__Rhizobiales--3:capture_phylum_counter=p__Proteobacteria--9:capture_species_counter=s__Achromobacter mucicolens--1||s__Cupriavidus sp013361545--2||s__Halomonas kenyensis--1||s__Massilia sp900101265--2||s__VTOM01 sp009765365--3:evalue_avg=2.6200000018242784e-77:evalue_max=1.31e-76:evalue_min=3.05e-91:evalue_std=5.858498100029646e-77:evalue_sum=1.3100000009121392e-76:gapopen_avg=0.0:gapopen_max=0.0:gapopen_min=0.0:gapopen_std=0.0:gapopen_sum=0.0:gtdb_class_counter=:gtdb_domain_counter=:gtdb_family_counter=:gtdb_genus_counter=:gtdb_order_counter=:gtdb_phylum_counter=:gtdb_species_counter=:heptad_counter=MCP-36H--9:lbd_counter=:length_avg=147.8:length_max=155.0:length_min=130.0:length_std=10.61602562167217:length_sum=739.0:mismatch_avg=3.8:mismatch_max=4.0:mismatch_min=3.0:mismatch_std=0.4472135954999579:mismatch_sum=19.0:name=N1171874:qcovhsp_avg=100.0:qcovhsp_max=100.0:qcovhsp_min=100.0:qcovhsp_std=0.0:qcovhsp_sum=500.0:qend_avg=147.8:qend_max=155.0:qend_min=130.0:qend_std=10.61602562167217:qend_sum=739.0:qstart_avg=1.0:qstart_max=1.0:qstart_min=1.0:qstart_std=0.0:qstart_sum=5.0:ref_name_counter=RS_GCF_900101265.1_protein.faa_NZ_FMZS01000009.1_120@PF00015_full_PFAM.314.511--5:scovhsp_avg=75.04:scovhsp_max=78.7:scovhsp_min=66.0:scovhsp_std=5.396109709781669:scovhsp_sum=375.20000000000005:send_avg=163.4:send_max=166.0:send_min=157.0:send_std=3.714835124201342:send_sum=817.0:sstart_avg=16.6:sstart_max=35.0:sstart_min=12.0:sstart_std=10.285912696499032:sstart_sum=83.0],(RS_GCF_900101265.1_protein.faa_NZ_FMZS01000009.1_120@PF00015_full_PFAM.314.511:0.0181229[&&NHX:Type=GTDB:gtdb_class=c__Gammaproteobacteria:gtdb_domain=d__Bacteria:gtdb_family=f__Burkholderiaceae:gtdb_genus=g__Massilia:gtdb_order=o__Burkholderiales:gtdb_phylum=p__Proteobacteria:gtdb_species=s__Massilia sp900101265:heptad=MCP-36H:species=d__Bacteria_p__Proteobacteria_c__Gammaproteobacteria_o__Burkholderiales_f__Burkholderiaceae_g__Massilia_s__Massilia sp900101265],8f027e9d-f3a0-4fbd-a5f9-514c61bfa198_3@MCPsignal.22.140:0.00717339[&&NHX:Sample=rhiztom2:Type=capture:besthit=97.4:bitscore=203.0:capture_class=c__Gammaproteobacteria:capture_domain=d__Bacteria:capture_family=f__Halomonadaceae:capture_genus=g__Halomonas:capture_order=o__Pseudomonadales:capture_phylum=p__Proteobacteria:capture_species=s__Halomonas kenyensis:evalue=1.54e-67:gapopen=0.0:heptad=MCP-36H:length=117.0:mismatch=3.0:qcovhsp=99.2:qend=118.0:qstart=2.0:ref_name=RS_GCF_900101265.1_protein.faa_NZ_FMZS01000009.1_120@PF00015_full_PFAM.314.511:scovhsp=59.4:send=166.0:sstart=50.0])0:5e-09[&&NHX:Sample_counter=rhiztom2--1:Type_counter=GTDB--1||capture--1:besthit_avg=97.4:besthit_max=97.4:besthit_min=97.4:besthit_std=0:besthit_sum=97.4:bitscore_avg=203.0:bitscore_max=203.0:bitscore_min=203.0:bitscore_std=0:bitscore_sum=203.0:capture_class_counter=c__Gammaproteobacteria--1:capture_domain_counter=d__Bacteria--1:capture_family_counter=f__Halomonadaceae--1:capture_genus_counter=g__Halomonas--1:capture_order_counter=o__Pseudomonadales--1:capture_phylum_counter=p__Proteobacteria--1:capture_species_counter=s__Halomonas kenyensis--1:evalue_avg=1.54e-67:evalue_max=1.54e-67:evalue_min=1.54e-67:evalue_std=0:evalue_sum=1.54e-67:gapopen_avg=0.0:gapopen_max=0.0:gapopen_min=0.0:gapopen_std=0:gapopen_sum=0.0:gtdb_class_counter=c__Gammaproteobacteria--1:gtdb_domain_counter=d__Bacteria--1:gtdb_family_counter=f__Burkholderiaceae--1:gtdb_genus_counter=g__Massilia--1:gtdb_order_counter=o__Burkholderiales--1:gtdb_phylum_counter=p__Proteobacteria--1:gtdb_species_counter=s__Massilia sp900101265--1:heptad_counter=MCP-36H--2:lbd_counter=:lca_tree=s__Massilia sp900101265:length_avg=117.0:length_max=117.0:length_min=117.0:length_std=0:length_sum=117.0:mismatch_avg=3.0:mismatch_max=3.0:mismatch_min=3.0:mismatch_std=0:mismatch_sum=3.0:name=N1171877:qcovhsp_avg=99.2:qcovhsp_max=99.2:qcovhsp_min=99.2:qcovhsp_std=0:qcovhsp_sum=99.2:qend_avg=118.0:qend_max=118.0:qend_min=118.0:qend_std=0:qend_sum=118.0:qstart_avg=2.0:qstart_max=2.0:qstart_min=2.0:qstart_std=0:qstart_sum=2.0:ref_name_counter=RS_GCF_900101265.1_protein.faa_NZ_FMZS01000009.1_120@PF00015_full_PFAM.314.511--1:scovhsp_avg=59.4:scovhsp_max=59.4:scovhsp_min=59.4:scovhsp_std=0:scovhsp_sum=59.4:send_avg=166.0:send_max=166.0:send_min=166.0:send_std=0:send_sum=166.0:sstart_avg=50.0:sstart_max=50.0:sstart_min=50.0:sstart_std=0:sstart_sum=50.0])0.859:0.00446215[&&NHX:Sample_counter=rhiztom2--4||rhiztom3--6:Type_counter=GTDB--1||capture--10:besthit_avg=97.43333333333334:besthit_max=97.7:besthit_min=97.3:besthit_std=0.1366260102127952:besthit_sum=584.6:bitscore_avg=244.83333333333334:bitscore_max=265.0:bitscore_min=203.0:bitscore_std=25.198544931536553:bitscore_sum=1469.0:capture_class_counter=c__Alphaproteobacteria--3||c__Gammaproteobacteria--7:capture_domain_counter=d__Bacteria--10:capture_family_counter=f__Burkholderiaceae--5||f__Halomonadaceae--2||f__Rhizobiaceae--3:capture_genus_counter=g__Achromobacter--1||g__Cupriavidus--2||g__Halomonas--2||g__Massilia--2||g__VTOM01--3:capture_order_counter=o__Burkholderiales--5||o__Pseudomonadales--2||o__Rhizobiales--3:capture_phylum_counter=p__Proteobacteria--10:capture_species_counter=s__Achromobacter mucicolens--1||s__Cupriavidus sp013361545--2||s__Halomonas kenyensis--2||s__Massilia sp900101265--2||s__VTOM01 sp009765365--3:evalue_avg=2.56666666885e-68:evalue_max=1.54e-67:evalue_min=3.05e-91:evalue_std=6.2870236720738805e-68:evalue_sum=1.54000000131e-67:gapopen_avg=0.0:gapopen_max=0.0:gapopen_min=0.0:gapopen_std=0.0:gapopen_sum=0.0:gtdb_class_counter=c__Gammaproteobacteria--1:gtdb_domain_counter=d__Bacteria--1:gtdb_family_counter=f__Burkholderiaceae--1:gtdb_genus_counter=g__Massilia--1:gtdb_order_counter=o__Burkholderiales--1:gtdb_phylum_counter=p__Proteobacteria--1:gtdb_species_counter=s__Massilia sp900101265--1:heptad_counter=MCP-36H--11:lbd_counter=:lca_tree=s__Massilia sp900101265:length_avg=142.66666666666666:length_max=155.0:length_min=117.0:length_std=15.756480148391855:length_sum=856.0:mismatch_avg=3.6666666666666665:mismatch_max=4.0:mismatch_min=3.0:mismatch_std=0.5163977794943222:mismatch_sum=22.0:name=N1171878:qcovhsp_avg=99.86666666666667:qcovhsp_max=100.0:qcovhsp_min=99.2:qcovhsp_std=0.32659863237108927:qcovhsp_sum=599.2:qend_avg=142.83333333333334:qend_max=155.0:qend_min=118.0:qend_std=15.432649372893389:qend_sum=857.0:qstart_avg=1.1666666666666667:qstart_max=2.0:qstart_min=1.0:qstart_std=0.408248290463863:qstart_sum=7.0:ref_name_counter=RS_GCF_900101265.1_protein.faa_NZ_FMZS01000009.1_120@PF00015_full_PFAM.314.511--6:scovhsp_avg=72.43333333333334:scovhsp_max=78.7:scovhsp_min=59.4:scovhsp_std=8.003915708368417:scovhsp_sum=434.6:send_avg=163.83333333333334:send_max=166.0:send_min=157.0:send_std=3.488074922742725:send_sum=983.0:sstart_avg=22.166666666666668:sstart_max=50.0:sstart_min=12.0:sstart_std=16.448910804872966:sstart_sum=133.0],3f917a30-91b9-4a93-997c-a26d84cb8863_2@MCPsignal.102.257:5e-09[&&NHX:Sample=rhiztom3:Type=capture:besthit=96.8:bitscore=261.0:capture_class=c__Gammaproteobacteria:capture_domain=d__Bacteria:capture_family=f__Halomonadaceae:capture_genus=g__Halomonas:capture_order=o__Pseudomonadales:capture_phylum=p__Proteobacteria:capture_species=s__Halomonas kenyensis:evalue=1.02e-89:gapopen=0.0:heptad=MCP-36H:length=155.0:mismatch=5.0:qcovhsp=100.0:qend=155.0:qstart=1.0:ref_name=RS_GCF_900101265.1_protein.faa_NZ_FMZS01000009.1_120@PF00015_full_PFAM.314.511:scovhsp=78.7:send=166.0:sstart=12.0])0.97:0.0306387[&&NHX:Sample_counter=rhiztom2--4||rhiztom3--7:Type_counter=GTDB--1||capture--11:besthit_avg=97.34285714285714:besthit_max=97.7:besthit_min=96.8:besthit_std=0.2699206232527337:besthit_sum=681.4:bitscore_avg=247.14285714285714:bitscore_max=265.0:bitscore_min=203.0:bitscore_std=23.80076029197787:bitscore_sum=1730.0:capture_class_counter=c__Alphaproteobacteria--3||c__Gammaproteobacteria--8:capture_domain_counter=d__Bacteria--11:capture_family_counter=f__Burkholderiaceae--5||f__Halomonadaceae--3||f__Rhizobiaceae--3:capture_genus_counter=g__Achromobacter--1||g__Cupriavidus--2||g__Halomonas--3||g__Massilia--2||g__VTOM01--3:capture_order_counter=o__Burkholderiales--5||o__Pseudomonadales--3||o__Rhizobiales--3:capture_phylum_counter=p__Proteobacteria--11:capture_species_counter=s__Achromobacter mucicolens--1||s__Cupriavidus sp013361545--2||s__Halomonas kenyensis--3||s__Massilia sp900101265--2||s__VTOM01 sp009765365--3:evalue_avg=2.2000000018714288e-68:evalue_max=1.54e-67:evalue_min=3.05e-91:evalue_std=5.820652883516878e-68:evalue_sum=1.54000000131e-67:gapopen_avg=0.0:gapopen_max=0.0:gapopen_min=0.0:gapopen_std=0.0:gapopen_sum=0.0:gtdb_class_counter=c__Gammaproteobacteria--1:gtdb_domain_counter=d__Bacteria--1:gtdb_family_counter=f__Burkholderiaceae--1:gtdb_genus_counter=g__Massilia--1:gtdb_order_counter=o__Burkholderiales--1:gtdb_phylum_counter=p__Proteobacteria--1:gtdb_species_counter=s__Massilia sp900101265--1:heptad_counter=MCP-36H--12:lbd_counter=:lca_tree=s__Massilia sp900101265:length_avg=144.42857142857142:length_max=155.0:length_min=117.0:length_std=15.120153690324965:length_sum=1011.0:mismatch_avg=3.857142857142857:mismatch_max=5.0:mismatch_min=3.0:mismatch_std=0.6900655593423541:mismatch_sum=27.0:name=N1171880:qcovhsp_avg=99.88571428571429:qcovhsp_max=100.0:qcovhsp_min=99.2:qcovhsp_std=0.3023715784073807:qcovhsp_sum=699.2:qend_avg=144.57142857142858:qend_max=155.0:qend_min=118.0:qend_std=14.819549507965743:qend_sum=1012.0:qstart_avg=1.1428571428571428:qstart_max=2.0:qstart_min=1.0:qstart_std=0.37796447300922725:qstart_sum=8.0:ref_name_counter=RS_GCF_900101265.1_protein.faa_NZ_FMZS01000009.1_120@PF00015_full_PFAM.314.511--7:scovhsp_avg=73.32857142857142:scovhsp_max=78.7:scovhsp_min=59.4:scovhsp_std=7.680866766564455:scovhsp_sum=513.3:send_avg=164.14285714285714:send_max=166.0:send_min=157.0:send_std=3.2877840272018797:send_sum=1149.0:sstart_avg=20.714285714285715:sstart_max=50.0:sstart_min=12.0:sstart_std=15.499615970665054:sstart_sum=145.0])0.959:0.0410467[&&NHX:Sample_counter=rhizpot1--1||rhiztom2--5||rhiztom3--7:Type_counter=GTDB--2||capture--13:besthit_avg=96.46666666666667:besthit_max=97.7:besthit_min=93.3:besthit_std=1.7549928774784267:besthit_sum=868.2:bitscore_avg=247.0:bitscore_max=265.0:bitscore_min=203.0:bitscore_std=20.688160865577203:bitscore_sum=2223.0:capture_class_counter=c__Alphaproteobacteria--3||c__Gammaproteobacteria--10:capture_domain_counter=d__Bacteria--13:capture_family_counter=f__Burkholderiaceae--7||f__Halomonadaceae--3||f__Rhizobiaceae--3:capture_genus_counter=g__Achromobacter--1||g__Cupriavidus--2||g__Halomonas--3||g__Massilia--4||g__VTOM01--3:capture_order_counter=o__Burkholderiales--7||o__Pseudomonadales--3||o__Rhizobiales--3:capture_phylum_counter=p__Proteobacteria--13:capture_species_counter=s__Achromobacter mucicolens--1||s__Cupriavidus sp013361545--2||s__Halomonas kenyensis--3||s__Massilia sp001425685--2||s__Massilia sp900101265--2||s__VTOM01 sp009765365--3:evalue_avg=1.7111111125666677e-68:evalue_max=1.54e-67:evalue_min=3.05e-91:evalue_std=5.1333333327875e-68:evalue_sum=1.540000001310001e-67:gapopen_avg=0.0:gapopen_max=0.0:gapopen_min=0.0:gapopen_std=0.0:gapopen_sum=0.0:gtdb_class_counter=c__Gammaproteobacteria--2:gtdb_domain_counter=d__Bacteria--2:gtdb_family_counter=f__Burkholderiaceae--2:gtdb_genus_counter=g__Massilia--2:gtdb_order_counter=o__Burkholderiales--2:gtdb_phylum_counter=p__Proteobacteria--2:gtdb_species_counter=s__Massilia sp001425685--1||s__Massilia sp900101265--1:heptad_counter=MCP-36H--15:lbd_counter=:lca_tree=g__Massilia:length_avg=146.11111111111111:length_max=155.0:length_min=117.0:length_std=13.596363893008716:length_sum=1315.0:mismatch_avg=5.222222222222222:mismatch_max=10.0:mismatch_min=3.0:mismatch_std=2.7738861628488727:mismatch_sum=47.0:name=N1171881:qcovhsp_avg=99.84444444444445:qcovhsp_max=100.0:qcovhsp_min=99.2:qcovhsp_std=0.3126943839882269:qcovhsp_sum=898.6:qend_avg=146.33333333333334:qend_max=156.0:qend_min=118.0:qend_std=13.416407864998739:qend_sum=1317.0:qstart_avg=1.2222222222222223:qstart_max=2.0:qstart_min=1.0:qstart_std=0.4409585518440984:qstart_sum=11.0:ref_name_counter=RS_GCF_900101265.1_protein.faa_NZ_FMZS01000009.1_120@PF00015_full_PFAM.314.511--9:scovhsp_avg=74.17777777777778:scovhsp_max=78.7:scovhsp_min=59.4:scovhsp_std=6.905573433426399:scovhsp_sum=667.6:send_avg=164.55555555555554:send_max=166.0:send_min=157.0:send_std=2.9627314724385294:send_sum=1481.0:sstart_avg=19.444444444444443:sstart_max=50.0:sstart_min=12.0:sstart_std=13.739642563683299:sstart_sum=175.0],(RS_GCF_006715485.1_protein.faa_NZ_VFNH01000002.1_173@PF00015_full_PFAM.315.506:0.0867223[&&NHX:Type=GTDB:gtdb_class=c__Gammaproteobacteria:gtdb_domain=d__Bacteria:gtdb_family=f__Burkholderiaceae:gtdb_genus=g__Massilia:gtdb_order=o__Burkholderiales:gtdb_phylum=p__Proteobacteria:gtdb_species=s__Massilia sp006715485:heptad=MCP-36H:species=d__Bacteria_p__Proteobacteria_c__Gammaproteobacteria_o__Burkholderiales_f__Burkholderiaceae_g__Massilia_s__Massilia sp006715485],RS_GCF_016093545.1_protein.faa_NZ_JADKYX010000002.1_361@PF00015_full_PFAM.314.507:0.0774207[&&NHX:Type=GTDB:gtdb_class=c__Gammaproteobacteria:gtdb_domain=d__Bacteria:gtdb_family=f__Burkholderiaceae:gtdb_genus=g__Massilia:gtdb_order=o__Burkholderiales:gtdb_phylum=p__Proteobacteria:gtdb_species=s__Massilia sp016093545:heptad=MCP-36H:species=d__Bacteria_p__Proteobacteria_c__Gammaproteobacteria_o__Burkholderiales_f__Burkholderiaceae_g__Massilia_s__Massilia sp016093545])0.647:0.0199014[&&NHX:Sample_counter=:Type_counter=GTDB--2:capture_class_counter=:capture_domain_counter=:capture_family_counter=:capture_genus_counter=:capture_order_counter=:capture_phylum_counter=:capture_species_counter=:evoltype=D:gtdb_class_counter=c__Gammaproteobacteria--2:gtdb_domain_counter=d__Bacteria--2:gtdb_family_counter=f__Burkholderiaceae--2:gtdb_genus_counter=g__Massilia--2:gtdb_order_counter=o__Burkholderiales--2:gtdb_phylum_counter=p__Proteobacteria--2:gtdb_species_counter=s__Massilia sp006715485--1||s__Massilia sp016093545--1:heptad_counter=MCP-36H--2:lbd_counter=:lca=d__Bacteria:lca_tree=g__Massilia:name=N1171884:ref_name_counter=])0.837:0.0207048[&&NHX:Sample_counter=rhizpot1--1||rhiztom2--5||rhiztom3--7:Type_counter=GTDB--4||capture--13:besthit_avg=96.46666666666667:besthit_max=97.7:besthit_min=93.3:besthit_std=1.7549928774784267:besthit_sum=868.2:bitscore_avg=247.0:bitscore_max=265.0:bitscore_min=203.0:bitscore_std=20.688160865577203:bitscore_sum=2223.0:capture_class_counter=c__Alphaproteobacteria--3||c__Gammaproteobacteria--10:capture_domain_counter=d__Bacteria--13:capture_family_counter=f__Burkholderiaceae--7||f__Halomonadaceae--3||f__Rhizobiaceae--3:capture_genus_counter=g__Achromobacter--1||g__Cupriavidus--2||g__Halomonas--3||g__Massilia--4||g__VTOM01--3:capture_order_counter=o__Burkholderiales--7||o__Pseudomonadales--3||o__Rhizobiales--3:capture_phylum_counter=p__Proteobacteria--13:capture_species_counter=s__Achromobacter mucicolens--1||s__Cupriavidus sp013361545--2||s__Halomonas kenyensis--3||s__Massilia sp001425685--2||s__Massilia sp900101265--2||s__VTOM01 sp009765365--3:evalue_avg=1.7111111125666677e-68:evalue_max=1.54e-67:evalue_min=3.05e-91:evalue_std=5.1333333327875e-68:evalue_sum=1.540000001310001e-67:gapopen_avg=0.0:gapopen_max=0.0:gapopen_min=0.0:gapopen_std=0.0:gapopen_sum=0.0:gtdb_class_counter=c__Gammaproteobacteria--4:gtdb_domain_counter=d__Bacteria--4:gtdb_family_counter=f__Burkholderiaceae--4:gtdb_genus_counter=g__Massilia--4:gtdb_order_counter=o__Burkholderiales--4:gtdb_phylum_counter=p__Proteobacteria--4:gtdb_species_counter=s__Massilia sp001425685--1||s__Massilia sp006715485--1||s__Massilia sp016093545--1||s__Massilia sp900101265--1:heptad_counter=MCP-36H--17:lbd_counter=:lca_tree=g__Massilia:length_avg=146.11111111111111:length_max=155.0:length_min=117.0:length_std=13.596363893008716:length_sum=1315.0:mismatch_avg=5.222222222222222:mismatch_max=10.0:mismatch_min=3.0:mismatch_std=2.7738861628488727:mismatch_sum=47.0:name=N1171885:qcovhsp_avg=99.84444444444445:qcovhsp_max=100.0:qcovhsp_min=99.2:qcovhsp_std=0.3126943839882269:qcovhsp_sum=898.6:qend_avg=146.33333333333334:qend_max=156.0:qend_min=118.0:qend_std=13.416407864998739:qend_sum=1317.0:qstart_avg=1.2222222222222223:qstart_max=2.0:qstart_min=1.0:qstart_std=0.4409585518440984:qstart_sum=11.0:ref_name_counter=RS_GCF_900101265.1_protein.faa_NZ_FMZS01000009.1_120@PF00015_full_PFAM.314.511--9:scovhsp_avg=74.17777777777778:scovhsp_max=78.7:scovhsp_min=59.4:scovhsp_std=6.905573433426399:scovhsp_sum=667.6:send_avg=164.55555555555554:send_max=166.0:send_min=157.0:send_std=2.9627314724385294:send_sum=1481.0:sstart_avg=19.444444444444443:sstart_max=50.0:sstart_min=12.0:sstart_std=13.739642563683299:sstart_sum=175.0])0.831:0.0182565[&&NHX:Sample_counter=rhizpot1--1||rhizpot3--1||rhiztom2--5||rhiztom3--7:Type_counter=GTDB--5||capture--14:besthit_avg=96.46666666666665:besthit_max=97.7:besthit_min=93.3:besthit_std=1.7549928774784267:besthit_sum=868.1999999999999:bitscore_avg=247.0:bitscore_max=265.0:bitscore_min=203.0:bitscore_std=20.688160865577203:bitscore_sum=2223.0:capture_class_counter=c__Alphaproteobacteria--3||c__Gammaproteobacteria--11:capture_domain_counter=d__Bacteria--14:capture_family_counter=f__Burkholderiaceae--8||f__Halomonadaceae--3||f__Rhizobiaceae--3:capture_genus_counter=g__Achromobacter--1||g__Cupriavidus--2||g__Halomonas--3||g__Massilia--4||g__Noviherbaspirillum_A--1||g__VTOM01--3:capture_order_counter=o__Burkholderiales--8||o__Pseudomonadales--3||o__Rhizobiales--3:capture_phylum_counter=p__Proteobacteria--14:capture_species_counter=s__Achromobacter mucicolens--1||s__Cupriavidus sp013361545--2||s__Halomonas kenyensis--3||s__Massilia sp001425685--2||s__Massilia sp900101265--2||s__Noviherbaspirillum_A soli--1||s__VTOM01 sp009765365--3:evalue_avg=1.7111111125666677e-68:evalue_max=1.54e-67:evalue_min=3.05e-91:evalue_std=5.1333333327875e-68:evalue_sum=1.540000001310001e-67:gapopen_avg=0.0:gapopen_max=0.0:gapopen_min=0.0:gapopen_std=0.0:gapopen_sum=0.0:gtdb_class_counter=c__Gammaproteobacteria--5:gtdb_domain_counter=d__Bacteria--5:gtdb_family_counter=f__Burkholderiaceae--5:gtdb_genus_counter=g__Massilia--5:gtdb_order_counter=o__Burkholderiales--5:gtdb_phylum_counter=p__Proteobacteria--5:gtdb_species_counter=s__Massilia sp001425685--1||s__Massilia sp006715485--2||s__Massilia sp016093545--1||s__Massilia sp900101265--1:heptad_counter=MCP-36H--19:lbd_counter=:lca_tree=g__Massilia:length_avg=146.11111111111111:length_max=155.0:length_min=117.0:length_std=13.596363893008716:length_sum=1315.0:mismatch_avg=5.222222222222222:mismatch_max=10.0:mismatch_min=3.0:mismatch_std=2.7738861628488727:mismatch_sum=47.0:name=N1171886:qcovhsp_avg=99.84444444444443:qcovhsp_max=100.0:qcovhsp_min=99.2:qcovhsp_std=0.3126943839882269:qcovhsp_sum=898.5999999999999:qend_avg=146.33333333333334:qend_max=156.0:qend_min=118.0:qend_std=13.416407864998737:qend_sum=1317.0:qstart_avg=1.2222222222222223:qstart_max=2.0:qstart_min=1.0:qstart_std=0.4409585518440984:qstart_sum=11.0:ref_name_counter=RS_GCF_900101265.1_protein.faa_NZ_FMZS01000009.1_120@PF00015_full_PFAM.314.511--9:scovhsp_avg=74.17777777777779:scovhsp_max=78.7:scovhsp_min=59.4:scovhsp_std=6.905573433426399:scovhsp_sum=667.6000000000001:send_avg=164.55555555555554:send_max=166.0:send_min=157.0:send_std=2.9627314724385294:send_sum=1481.0:sstart_avg=19.444444444444443:sstart_max=50.0:sstart_min=12.0:sstart_std=13.739642563683297:sstart_sum=175.0])0.835:0.025564[&&NHX:Sample_counter=rhizpot1--2||rhizpot3--1||rhiztom2--5||rhiztom3--7:Type_counter=GTDB--7||capture--15:besthit_avg=96.46666666666667:besthit_max=97.7:besthit_min=93.3:besthit_std=1.7549928774784267:besthit_sum=868.2:bitscore_avg=247.0:bitscore_max=265.0:bitscore_min=203.0:bitscore_std=20.688160865577203:bitscore_sum=2223.0:capture_class_counter=c__Alphaproteobacteria--3||c__Gammaproteobacteria--12:capture_domain_counter=d__Bacteria--15:capture_family_counter=f__Burkholderiaceae--9||f__Halomonadaceae--3||f__Rhizobiaceae--3:capture_genus_counter=g__Achromobacter--1||g__Cupriavidus--2||g__Halomonas--3||g__Massilia--5||g__Noviherbaspirillum_A--1||g__VTOM01--3:capture_order_counter=o__Burkholderiales--9||o__Pseudomonadales--3||o__Rhizobiales--3:capture_phylum_counter=p__Proteobacteria--15:capture_species_counter=s__Achromobacter mucicolens--1||s__Cupriavidus sp013361545--2||s__Halomonas kenyensis--3||s__Massilia sp001425685--2||s__Massilia sp014171595--1||s__Massilia sp900101265--2||s__Noviherbaspirillum_A soli--1||s__VTOM01 sp009765365--3:evalue_avg=1.7111111125666677e-68:evalue_max=1.54e-67:evalue_min=3.05e-91:evalue_std=5.1333333327875e-68:evalue_sum=1.540000001310001e-67:gapopen_avg=0.0:gapopen_max=0.0:gapopen_min=0.0:gapopen_std=0.0:gapopen_sum=0.0:gtdb_class_counter=c__Gammaproteobacteria--7:gtdb_domain_counter=d__Bacteria--7:gtdb_family_counter=f__Burkholderiaceae--7:gtdb_genus_counter=g__Massilia--7:gtdb_order_counter=o__Burkholderiales--7:gtdb_phylum_counter=p__Proteobacteria--7:gtdb_species_counter=s__Massilia alkalitolerans--1||s__Massilia sp001425685--1||s__Massilia sp006715485--2||s__Massilia sp015277795--1||s__Massilia sp016093545--1||s__Massilia sp900101265--1:heptad_counter=MCP-36H--22:lbd_counter=:lca_tree=g__Massilia:length_avg=146.11111111111111:length_max=155.0:length_min=117.0:length_std=13.596363893008716:length_sum=1315.0:mismatch_avg=5.222222222222222:mismatch_max=10.0:mismatch_min=3.0:mismatch_std=2.7738861628488727:mismatch_sum=47.0:name=N1171887:qcovhsp_avg=99.84444444444443:qcovhsp_max=100.0:qcovhsp_min=99.2:qcovhsp_std=0.3126943839882269:qcovhsp_sum=898.5999999999999:qend_avg=146.33333333333334:qend_max=156.0:qend_min=118.0:qend_std=13.416407864998737:qend_sum=1317.0:qstart_avg=1.2222222222222223:qstart_max=2.0:qstart_min=1.0:qstart_std=0.4409585518440984:qstart_sum=11.0:ref_name_counter=RS_GCF_900101265.1_protein.faa_NZ_FMZS01000009.1_120@PF00015_full_PFAM.314.511--9:scovhsp_avg=74.17777777777778:scovhsp_max=78.7:scovhsp_min=59.4:scovhsp_std=6.905573433426398:scovhsp_sum=667.6:send_avg=164.55555555555554:send_max=166.0:send_min=157.0:send_std=2.9627314724385294:send_sum=1481.0:sstart_avg=19.444444444444443:sstart_max=50.0:sstart_min=12.0:sstart_std=13.739642563683299:sstart_sum=175.0],(GB_GCA_014841835.1_protein.faa_JACYUQ010000001.1_662@PF00015_full_PFAM.313.506:0.0456966[&&NHX:Type=GTDB:gtdb_class=c__Gammaproteobacteria:gtdb_domain=d__Bacteria:gtdb_family=f__Burkholderiaceae:gtdb_genus=g__Massilia:gtdb_order=o__Burkholderiales:gtdb_phylum=p__Proteobacteria:gtdb_species=s__Massilia sp014841835:heptad=MCP-36H:species=d__Bacteria_p__Proteobacteria_c__Gammaproteobacteria_o__Burkholderiales_f__Burkholderiaceae_g__Massilia_s__Massilia sp014841835],((RS_GCF_017582745.1_protein.faa_NZ_JAFVIM010000006.1_196@PF00015_full_PFAM.1.163:0.00975806[&&NHX:Type=GTDB:gtdb_class=c__Gammaproteobacteria:gtdb_domain=d__Bacteria:gtdb_family=f__Burkholderiaceae:gtdb_genus=g__Massilia:gtdb_order=o__Burkholderiales:gtdb_phylum=p__Proteobacteria:gtdb_species=s__Massilia oculi:heptad=MCP-36H:species=d__Bacteria_p__Proteobacteria_c__Gammaproteobacteria_o__Burkholderiales_f__Burkholderiaceae_g__Massilia_s__Massilia oculi],RS_GCF_003719535.1_protein.faa_NZ_JSAB01000276.1_1@PF00015_full_PFAM.10.211:5e-09[&&NHX:Type=GTDB:gtdb_class=c__Gammaproteobacteria:gtdb_domain=d__Bacteria:gtdb_family=f__Burkholderiaceae:gtdb_genus=g__Massilia:gtdb_order=o__Burkholderiales:gtdb_phylum=p__Proteobacteria:gtdb_species=s__Massilia aurea_A:heptad=MCP-36H:species=d__Bacteria_p__Proteobacteria_c__Gammaproteobacteria_o__Burkholderiales_f__Burkholderiaceae_g__Massilia_s__Massilia aurea_A])0.368:0.0037212[&&NHX:Sample_counter=:Type_counter=GTDB--2:capture_class_counter=:capture_domain_counter=:capture_family_counter=:capture_genus_counter=:capture_order_counter=:capture_phylum_counter=:capture_species_counter=:evoltype=D:gtdb_class_counter=c__Gammaproteobacteria--2:gtdb_domain_counter=d__Bacteria--2:gtdb_family_counter=f__Burkholderiaceae--2:gtdb_genus_counter=g__Massilia--2:gtdb_order_counter=o__Burkholderiales--2:gtdb_phylum_counter=p__Proteobacteria--2:gtdb_species_counter=s__Massilia aurea_A--1||s__Massilia oculi--1:heptad_counter=MCP-36H--2:lbd_counter=:lca=d__Bacteria:lca_tree=g__Massilia:name=N1171891:ref_name_counter=],(((((e8e2785e-56a0-4697-ac20-141b2c88b793_1@MCPsignal.329.451:0.0126518[&&NHX:Sample=rhizpot1:Type=capture:besthit=84.4:bitscore=174.0:capture_class=c__Gammaproteobacteria:capture_domain=d__Bacteria:capture_family=f__Xanthomonadaceae:capture_genus=g__Stenotrophomonas:capture_order=o__Xanthomonadales:capture_phylum=p__Proteobacteria:capture_species=s__Stenotrophomonas maltophilia_P:evalue=5.97e-56:gapopen=1.0:heptad=MCP-36H:length=122.0:mismatch=18.0:qcovhsp=100.0:qend=122.0:qstart=1.0:ref_name=RS_GCF_004367745.1_protein.faa_NZ_CP037993.1_3040@PF00015_full_PFAM.315.521:scovhsp=58.7:send=132.0:sstart=12.0],(c5dcc207-5b21-4c5e-86c5-3fd621087d0a_4@MCPsignal.491.610:0.00704793[&&NHX:Sample=rhizpot1:Type=capture:besthit=99.2:bitscore=144.0:capture_class=c__Gammaproteobacteria:capture_domain=d__Bacteria:capture_family=f__Burkholderiaceae:capture_genus=g__KK5:capture_order=o__Burkholderiales:capture_phylum=p__Proteobacteria:capture_species=s__KK5 sp001984095:evalue=2.03e-44:gapopen=0.0:heptad=MCP-36H:length=119.0:mismatch=1.0:qcovhsp=100.0:qend=119.0:qstart=1.0:ref_name=RS_GCF_000315425.1_protein.faa_NZ_JH992924.1_657@PF00015_full_PFAM.313.512:scovhsp=59.8:send=167.0:sstart=49.0],(((1ac8c29d-c627-4cd6-acfb-922ef5764efe_4@MCPsignal.22.169:0.00505504[&&NHX:Sample=rhizpot3:Type=capture:besthit=98.0:bitscore=189.0:capture_class=c__Gammaproteobacteria:capture_domain=d__Bacteria:capture_family=f__Halomonadaceae:capture_genus=g__Halomonas:capture_order=o__Pseudomonadales:capture_phylum=p__Proteobacteria:capture_species=s__Halomonas sp003182195:evalue=1.55e-61:gapopen=0.0:heptad=MCP-36H:length=147.0:mismatch=3.0:qcovhsp=100.0:qend=147.0:qstart=1.0:ref_name=RS_GCF_005222695.1_protein.faa_NZ_STGG01000051.1_79@PF00015_full_PFAM.313.512:scovhsp=73.9:send=167.0:sstart=21.0],((11d4ed4b-02de-48d0-bfd5-da5d1875563d_1@MCPsignal.36.191:5e-09[&&NHX:Sample=rhizpot1:Type=capture:besthit=79.4:bitscore=216.0:capture_class=c__Gammaproteobacteria:capture_domain=d__Bacteria:capture_family=f__Rhodocyclaceae:capture_genus=g__Methyloversatilis:capture_order=o__Burkholderiales:capture_phylum=p__Proteobacteria:capture_species=s__Methyloversatilis discipulorum_A:evalue=4.57e-72:gapopen=0.0:heptad=MCP-36H:length=155.0:mismatch=32.0:qcovhsp=100.0:qend=155.0:qstart=1.0:ref_name=RS_GCF_002213425.1_protein.faa_NZ_NJGV01000001.1_110@PF00015_full_PFAM.314.511:scovhsp=78.7:send=167.0:sstart=13.0],8a8855d7-5ad0-59d5-a48f-45c57a471552_1@MCPsignal.546.610:5e-09[&&NHX:Sample=rhiztom2:Type=capture:capture_class=c__Gammaproteobacteria:capture_domain=d__Bacteria:capture_family=f__Enterobacteriaceae:capture_genus=g__Pantoea:capture_order=o__Enterobacterales:capture_phylum=p__Proteobacteria:capture_species=s__Pantoea sp002359495:heptad=MCP-36H])0.935:0.0332959[&&NHX:Sample_counter=rhizpot1--1||rhiztom2--1:Type_counter=capture--2:besthit_avg=79.4:besthit_max=79.4:besthit_min=79.4:besthit_std=0:besthit_sum=79.4:bitscore_avg=216.0:bitscore_max=216.0:bitscore_min=216.0:bitscore_std=0:bitscore_sum=216.0:capture_class_counter=c__Gammaproteobacteria--2:capture_domain_counter=d__Bacteria--2:capture_family_counter=f__Enterobacteriaceae--1||f__Rhodocyclaceae--1:capture_genus_counter=g__Methyloversatilis--1||g__Pantoea--1:capture_order_counter=o__Burkholderiales--1||o__Enterobacterales--1:capture_phylum_counter=p__Proteobacteria--2:capture_species_counter=s__Methyloversatilis discipulorum_A--1||s__Pantoea sp002359495--1:evalue_avg=4.57e-72:evalue_max=4.57e-72:evalue_min=4.57e-72:evalue_std=0:evalue_sum=4.57e-72:gapopen_avg=0.0:gapopen_max=0.0:gapopen_min=0.0:gapopen_std=0:gapopen_sum=0.0:gtdb_class_counter=:gtdb_domain_counter=:gtdb_family_counter=:gtdb_genus_counter=:gtdb_order_counter=:gtdb_phylum_counter=:gtdb_species_counter=:heptad_counter=MCP-36H--2:lbd_counter=:length_avg=155.0:length_max=155.0:length_min=155.0:length_std=0:length_sum=155.0:mismatch_avg=32.0:mismatch_max=32.0:mismatch_min=32.0:mismatch_std=0:mismatch_sum=32.0:name=N1171897:qcovhsp_avg=100.0:qcovhsp_max=100.0:qcovhsp_min=100.0:qcovhsp_std=0:qcovhsp_sum=100.0:qend_avg=155.0:qend_max=155.0:qend_min=155.0:qend_std=0:qend_sum=155.0:qstart_avg=1.0:qstart_max=1.0:qstart_min=1.0:qstart_std=0:qstart_sum=1.0:ref_name_counter=RS_GCF_002213425.1_protein.faa_NZ_NJGV01000001.1_110@PF00015_full_PFAM.314.511--1:scovhsp_avg=78.7:scovhsp_max=78.7:scovhsp_min=78.7:scovhsp_std=0:scovhsp_sum=78.7:send_avg=167.0:send_max=167.0:send_min=167.0:send_std=0:send_sum=167.0:sstart_avg=13.0:sstart_max=13.0:sstart_min=13.0:sstart_std=0:sstart_sum=13.0],(ed7ba3db-0819-44eb-8d0d-a93e22c381de_5@MCPsignal.85.237:0.00485491[&&NHX:Sample=rhizpot1:Type=capture:besthit=98.0:bitscore=197.0:capture_class=c__Gammaproteobacteria:capture_domain=d__Bacteria:capture_family=f__Halomonadaceae:capture_genus=g__Halomonas:capture_order=o__Pseudomonadales:capture_phylum=p__Proteobacteria:capture_species=s__Halomonas sp003182195:evalue=1.21e-64:gapopen=0.0:heptad=MCP-36H:length=152.0:mismatch=3.0:qcovhsp=100.0:qend=152.0:qstart=1.0:ref_name=RS_GCF_005222695.1_protein.faa_NZ_STGG01000051.1_79@PF00015_full_PFAM.313.512:scovhsp=76.4:send=167.0:sstart=16.0],(RS_GCF_005222695.1_protein.faa_NZ_STGG01000051.1_79@PF00015_full_PFAM.313.512:5e-09[&&NHX:Type=GTDB:gtdb_class=c__Gammaproteobacteria:gtdb_domain=d__Bacteria:gtdb_family=f__Burkholderiaceae:gtdb_genus=g__Massilia:gtdb_order=o__Burkholderiales:gtdb_phylum=p__Proteobacteria:gtdb_species=s__Massilia sp005222695:heptad=MCP-36H:species=d__Bacteria_p__Proteobacteria_c__Gammaproteobacteria_o__Burkholderiales_f__Burkholderiaceae_g__Massilia_s__Massilia sp005222695],a7120cd4-4f7a-42b0-b7c8-5be7691347c2_3@MCPsignal.68.207:0.0057236[&&NHX:Sample=rhizpot2:Type=capture:besthit=98.6:bitscore=176.0:capture_class=c__Gammaproteobacteria:capture_domain=d__Bacteria:capture_family=f__Burkholderiaceae:capture_genus=g__Rubrivivax:capture_order=o__Burkholderiales:capture_phylum=p__Proteobacteria:capture_species=s__Rubrivivax sp001295865:evalue=1.64e-56:gapopen=0.0:heptad=MCP-36H:length=138.0:mismatch=2.0:qcovhsp=99.3:qend=139.0:qstart=2.0:ref_name=RS_GCF_005222695.1_protein.faa_NZ_STGG01000051.1_79@PF00015_full_PFAM.313.512:scovhsp=69.3:send=167.0:sstart=30.0])0:5e-09[&&NHX:Sample_counter=rhizpot2--1:Type_counter=GTDB--1||capture--1:besthit_avg=98.6:besthit_max=98.6:besthit_min=98.6:besthit_std=0:besthit_sum=98.6:bitscore_avg=176.0:bitscore_max=176.0:bitscore_min=176.0:bitscore_std=0:bitscore_sum=176.0:capture_class_counter=c__Gammaproteobacteria--1:capture_domain_counter=d__Bacteria--1:capture_family_counter=f__Burkholderiaceae--1:capture_genus_counter=g__Rubrivivax--1:capture_order_counter=o__Burkholderiales--1:capture_phylum_counter=p__Proteobacteria--1:capture_species_counter=s__Rubrivivax sp001295865--1:evalue_avg=1.64e-56:evalue_max=1.64e-56:evalue_min=1.64e-56:evalue_std=0:evalue_sum=1.64e-56:gapopen_avg=0.0:gapopen_max=0.0:gapopen_min=0.0:gapopen_std=0:gapopen_sum=0.0:gtdb_class_counter=c__Gammaproteobacteria--1:gtdb_domain_counter=d__Bacteria--1:gtdb_family_counter=f__Burkholderiaceae--1:gtdb_genus_counter=g__Massilia--1:gtdb_order_counter=o__Burkholderiales--1:gtdb_phylum_counter=p__Proteobacteria--1:gtdb_species_counter=s__Massilia sp005222695--1:heptad_counter=MCP-36H--2:lbd_counter=:lca_tree=s__Massilia sp005222695:length_avg=138.0:length_max=138.0:length_min=138.0:length_std=0:length_sum=138.0:mismatch_avg=2.0:mismatch_max=2.0:mismatch_min=2.0:mismatch_std=0:mismatch_sum=2.0:name=N1171901:qcovhsp_avg=99.3:qcovhsp_max=99.3:qcovhsp_min=99.3:qcovhsp_std=0:qcovhsp_sum=99.3:qend_avg=139.0:qend_max=139.0:qend_min=139.0:qend_std=0:qend_sum=139.0:qstart_avg=2.0:qstart_max=2.0:qstart_min=2.0:qstart_std=0:qstart_sum=2.0:ref_name_counter=RS_GCF_005222695.1_protein.faa_NZ_STGG01000051.1_79@PF00015_full_PFAM.313.512--1:scovhsp_avg=69.3:scovhsp_max=69.3:scovhsp_min=69.3:scovhsp_std=0:scovhsp_sum=69.3:send_avg=167.0:send_max=167.0:send_min=167.0:send_std=0:send_sum=167.0:sstart_avg=30.0:sstart_max=30.0:sstart_min=30.0:sstart_std=0:sstart_sum=30.0])0:5e-09[&&NHX:Sample_counter=rhizpot1--1||rhizpot2--1:Type_counter=GTDB--1||capture--2:besthit_avg=98.3:besthit_max=98.6:besthit_min=98.0:besthit_std=0.42426406871192446:besthit_sum=196.6:bitscore_avg=186.5:bitscore_max=197.0:bitscore_min=176.0:bitscore_std=14.849242404917497:bitscore_sum=373.0:capture_class_counter=c__Gammaproteobacteria--2:capture_domain_counter=d__Bacteria--2:capture_family_counter=f__Burkholderiaceae--1||f__Halomonadaceae--1:capture_genus_counter=g__Halomonas--1||g__Rubrivivax--1:capture_order_counter=o__Burkholderiales--1||o__Pseudomonadales--1:capture_phylum_counter=p__Proteobacteria--2:capture_species_counter=s__Halomonas sp003182195--1||s__Rubrivivax sp001295865--1:evalue_avg=8.200000060500001e-57:evalue_max=1.64e-56:evalue_min=1.21e-64:evalue_std=1.159655112589946e-56:evalue_sum=1.6400000121000001e-56:gapopen_avg=0.0:gapopen_max=0.0:gapopen_min=0.0:gapopen_std=0.0:gapopen_sum=0.0:gtdb_class_counter=c__Gammaproteobacteria--1:gtdb_domain_counter=d__Bacteria--1:gtdb_family_counter=f__Burkholderiaceae--1:gtdb_genus_counter=g__Massilia--1:gtdb_order_counter=o__Burkholderiales--1:gtdb_phylum_counter=p__Proteobacteria--1:gtdb_species_counter=s__Massilia sp005222695--1:heptad_counter=MCP-36H--3:lbd_counter=:lca_tree=s__Massilia sp005222695:length_avg=145.0:length_max=152.0:length_min=138.0:length_std=9.899494936611665:length_sum=290.0:mismatch_avg=2.5:mismatch_max=3.0:mismatch_min=2.0:mismatch_std=0.7071067811865476:mismatch_sum=5.0:name=N1171902:qcovhsp_avg=99.65:qcovhsp_max=100.0:qcovhsp_min=99.3:qcovhsp_std=0.4949747468305853:qcovhsp_sum=199.3:qend_avg=145.5:qend_max=152.0:qend_min=139.0:qend_std=9.192388155425117:qend_sum=291.0:qstart_avg=1.5:qstart_max=2.0:qstart_min=1.0:qstart_std=0.7071067811865476:qstart_sum=3.0:ref_name_counter=RS_GCF_005222695.1_protein.faa_NZ_STGG01000051.1_79@PF00015_full_PFAM.313.512--2:scovhsp_avg=72.85:scovhsp_max=76.4:scovhsp_min=69.3:scovhsp_std=5.0204581464244935:scovhsp_sum=145.7:send_avg=167.0:send_max=167.0:send_min=167.0:send_std=0.0:send_sum=334.0:sstart_avg=23.0:sstart_max=30.0:sstart_min=16.0:sstart_std=9.899494936611665:sstart_sum=46.0])0:5e-09[&&NHX:Sample_counter=rhizpot1--2||rhizpot2--1||rhiztom2--1:Type_counter=GTDB--1||capture--4:besthit_avg=92.0:besthit_max=98.6:besthit_min=79.4:besthit_std=10.916043239196146:besthit_sum=276.0:bitscore_avg=196.33333333333334:bitscore_max=216.0:bitscore_min=176.0:bitscore_std=20.008331597945226:bitscore_sum=589.0:capture_class_counter=c__Gammaproteobacteria--4:capture_domain_counter=d__Bacteria--4:capture_family_counter=f__Burkholderiaceae--1||f__Enterobacteriaceae--1||f__Halomonadaceae--1||f__Rhodocyclaceae--1:capture_genus_counter=g__Halomonas--1||g__Methyloversatilis--1||g__Pantoea--1||g__Rubrivivax--1:capture_order_counter=o__Burkholderiales--2||o__Enterobacterales--1||o__Pseudomonadales--1:capture_phylum_counter=p__Proteobacteria--4:capture_species_counter=s__Halomonas sp003182195--1||s__Methyloversatilis discipulorum_A--1||s__Pantoea sp002359495--1||s__Rubrivivax sp001295865--1:evalue_avg=5.466666707000002e-57:evalue_max=1.64e-56:evalue_min=4.57e-72:evalue_std=9.468544379780171e-57:evalue_sum=1.6400000121000006e-56:gapopen_avg=0.0:gapopen_max=0.0:gapopen_min=0.0:gapopen_std=0.0:gapopen_sum=0.0:gtdb_class_counter=c__Gammaproteobacteria--1:gtdb_domain_counter=d__Bacteria--1:gtdb_family_counter=f__Burkholderiaceae--1:gtdb_genus_counter=g__Massilia--1:gtdb_order_counter=o__Burkholderiales--1:gtdb_phylum_counter=p__Proteobacteria--1:gtdb_species_counter=s__Massilia sp005222695--1:heptad_counter=MCP-36H--5:lbd_counter=:lca_tree=s__Massilia sp005222695:length_avg=148.33333333333334:length_max=155.0:length_min=138.0:length_std=9.073771725877465:length_sum=445.0:mismatch_avg=12.333333333333334:mismatch_max=32.0:mismatch_min=2.0:mismatch_std=17.03917055884274:mismatch_sum=37.0:name=N1171903:qcovhsp_avg=99.76666666666667:qcovhsp_max=100.0:qcovhsp_min=99.3:qcovhsp_std=0.40414518843273967:qcovhsp_sum=299.3:qend_avg=148.66666666666666:qend_max=155.0:qend_min=139.0:qend_std=8.504900548115382:qend_sum=446.0:qstart_avg=1.3333333333333333:qstart_max=2.0:qstart_min=1.0:qstart_std=0.5773502691896257:qstart_sum=4.0:ref_name_counter=RS_GCF_002213425.1_protein.faa_NZ_NJGV01000001.1_110@PF00015_full_PFAM.314.511--1||RS_GCF_005222695.1_protein.faa_NZ_STGG01000051.1_79@PF00015_full_PFAM.313.512--2:scovhsp_avg=74.8:scovhsp_max=78.7:scovhsp_min=69.3:scovhsp_std=4.900000000000004:scovhsp_sum=224.39999999999998:send_avg=167.0:send_max=167.0:send_min=167.0:send_std=0.0:send_sum=501.0:sstart_avg=19.666666666666668:sstart_max=30.0:sstart_min=13.0:sstart_std=9.073771725877467:sstart_sum=59.0])0:6e-09[&&NHX:Sample_counter=rhizpot1--2||rhizpot2--1||rhizpot3--1||rhiztom2--1:Type_counter=GTDB--1||capture--5:besthit_avg=93.5:besthit_max=98.6:besthit_min=79.4:besthit_std=9.404254356406994:besthit_sum=374.0:bitscore_avg=194.5:bitscore_max=216.0:bitscore_min=176.0:bitscore_std=16.743157806499145:bitscore_sum=778.0:capture_class_counter=c__Gammaproteobacteria--5:capture_domain_counter=d__Bacteria--5:capture_family_counter=f__Burkholderiaceae--1||f__Enterobacteriaceae--1||f__Halomonadaceae--2||f__Rhodocyclaceae--1:capture_genus_counter=g__Halomonas--2||g__Methyloversatilis--1||g__Pantoea--1||g__Rubrivivax--1:capture_order_counter=o__Burkholderiales--2||o__Enterobacterales--1||o__Pseudomonadales--2:capture_phylum_counter=p__Proteobacteria--5:capture_species_counter=s__Halomonas sp003182195--2||s__Methyloversatilis discipulorum_A--1||s__Pantoea sp002359495--1||s__Rubrivivax sp001295865--1:evalue_avg=4.1000387802500013e-57:evalue_max=1.64e-56:evalue_min=4.57e-72:evalue_std=8.199974146825288e-57:evalue_sum=1.6400155121000005e-56:gapopen_avg=0.0:gapopen_max=0.0:gapopen_min=0.0:gapopen_std=0.0:gapopen_sum=0.0:gtdb_class_counter=c__Gammaproteobacteria--1:gtdb_domain_counter=d__Bacteria--1:gtdb_family_counter=f__Burkholderiaceae--1:gtdb_genus_counter=g__Massilia--1:gtdb_order_counter=o__Burkholderiales--1:gtdb_phylum_counter=p__Proteobacteria--1:gtdb_species_counter=s__Massilia sp005222695--1:heptad_counter=MCP-36H--6:lbd_counter=:lca_tree=s__Massilia sp005222695:length_avg=148.0:length_max=155.0:length_min=138.0:length_std=7.438637868140466:length_sum=592.0:mismatch_avg=10.0:mismatch_max=32.0:mismatch_min=2.0:mismatch_std=14.674240468703426:mismatch_sum=40.0:name=N1171904:qcovhsp_avg=99.825:qcovhsp_max=100.0:qcovhsp_min=99.3:qcovhsp_std=0.3500000000000014:qcovhsp_sum=399.3:qend_avg=148.25:qend_max=155.0:qend_min=139.0:qend_std=6.994045086119096:qend_sum=593.0:qstart_avg=1.25:qstart_max=2.0:qstart_min=1.0:qstart_std=0.5:qstart_sum=5.0:ref_name_counter=RS_GCF_002213425.1_protein.faa_NZ_NJGV01000001.1_110@PF00015_full_PFAM.314.511--1||RS_GCF_005222695.1_protein.faa_NZ_STGG01000051.1_79@PF00015_full_PFAM.313.512--3:scovhsp_avg=74.57499999999999:scovhsp_max=78.7:scovhsp_min=69.3:scovhsp_std=4.0260609367801035:scovhsp_sum=298.29999999999995:send_avg=167.0:send_max=167.0:send_min=167.0:send_std=0.0:send_sum=668.0:sstart_avg=20.0:sstart_max=30.0:sstart_min=13.0:sstart_std=7.438637868140466:sstart_sum=80.0],ecfb5b99-e1b7-460c-949b-f153317cbcec_2@MCPsignal.299.454:5e-09[&&NHX:Sample=rhizpot1:Type=capture:besthit=98.7:bitscore=203.0:capture_class=c__Gammaproteobacteria:capture_domain=d__Bacteria:capture_family=f__Burkholderiaceae:capture_genus=g__Aquabacterium:capture_order=o__Burkholderiales:capture_phylum=p__Proteobacteria:capture_species=s__Aquabacterium sp002339015:evalue=7.19e-67:gapopen=0.0:heptad=MCP-36H:length=155.0:mismatch=2.0:qcovhsp=100.0:qend=155.0:qstart=1.0:ref_name=RS_GCF_005222695.1_protein.faa_NZ_STGG01000051.1_79@PF00015_full_PFAM.313.512:scovhsp=77.9:send=167.0:sstart=13.0])0.935:0.0159203[&&NHX:Sample_counter=rhizpot1--3||rhizpot2--1||rhizpot3--1||rhiztom2--1:Type_counter=GTDB--1||capture--6:besthit_avg=94.53999999999999:besthit_max=98.7:besthit_min=79.4:besthit_std=8.469828805826005:besthit_sum=472.7:bitscore_avg=196.2:bitscore_max=216.0:bitscore_min=176.0:bitscore_std=14.989996664442591:bitscore_sum=981.0:capture_class_counter=c__Gammaproteobacteria--6:capture_domain_counter=d__Bacteria--6:capture_family_counter=f__Burkholderiaceae--2||f__Enterobacteriaceae--1||f__Halomonadaceae--2||f__Rhodocyclaceae--1:capture_genus_counter=g__Aquabacterium--1||g__Halomonas--2||g__Methyloversatilis--1||g__Pantoea--1||g__Rubrivivax--1:capture_order_counter=o__Burkholderiales--3||o__Enterobacterales--1||o__Pseudomonadales--2:capture_phylum_counter=p__Proteobacteria--6:capture_species_counter=s__Aquabacterium sp002339015--1||s__Halomonas sp003182195--2||s__Methyloversatilis discipulorum_A--1||s__Pantoea sp002359495--1||s__Rubrivivax sp001295865--1:evalue_avg=3.280031024343801e-57:evalue_max=1.64e-56:evalue_min=4.57e-72:evalue_std=7.334285623370823e-57:evalue_sum=1.6400155121719006e-56:gapopen_avg=0.0:gapopen_max=0.0:gapopen_min=0.0:gapopen_std=0.0:gapopen_sum=0.0:gtdb_class_counter=c__Gammaproteobacteria--1:gtdb_domain_counter=d__Bacteria--1:gtdb_family_counter=f__Burkholderiaceae--1:gtdb_genus_counter=g__Massilia--1:gtdb_order_counter=o__Burkholderiales--1:gtdb_phylum_counter=p__Proteobacteria--1:gtdb_species_counter=s__Massilia sp005222695--1:heptad_counter=MCP-36H--7:lbd_counter=:lca_tree=s__Massilia sp005222695:length_avg=149.4:length_max=155.0:length_min=138.0:length_std=7.162401831787992:length_sum=747.0:mismatch_avg=8.4:mismatch_max=32.0:mismatch_min=2.0:mismatch_std=13.202272531651511:mismatch_sum=42.0:name=N1171906:qcovhsp_avg=99.86:qcovhsp_max=100.0:qcovhsp_min=99.3:qcovhsp_std=0.31304951684997184:qcovhsp_sum=499.3:qend_avg=149.6:qend_max=155.0:qend_min=139.0:qend_std=6.767569726275452:qend_sum=748.0:qstart_avg=1.2:qstart_max=2.0:qstart_min=1.0:qstart_std=0.44721359549995804:qstart_sum=6.0:ref_name_counter=RS_GCF_002213425.1_protein.faa_NZ_NJGV01000001.1_110@PF00015_full_PFAM.314.511--1||RS_GCF_005222695.1_protein.faa_NZ_STGG01000051.1_79@PF00015_full_PFAM.313.512--4:scovhsp_avg=75.23999999999998:scovhsp_max=78.7:scovhsp_min=69.3:scovhsp_std=3.7905144769542853:scovhsp_sum=376.19999999999993:send_avg=167.0:send_max=167.0:send_min=167.0:send_std=0.0:send_sum=835.0:sstart_avg=18.6:sstart_max=30.0:sstart_min=13.0:sstart_std=7.162401831787993:sstart_sum=93.0],(c226566a-4f92-45bf-a9d6-95aad697771a_4@MCPsignal.327.437:0.0143591[&&NHX:Sample=rhizpot1:Type=capture:besthit=83.2:bitscore=160.0:capture_class=c__Gammaproteobacteria:capture_domain=d__Bacteria:capture_family=f__Burkholderiaceae:capture_genus=g__Rubrivivax:capture_order=o__Burkholderiales:capture_phylum=p__Proteobacteria:capture_species=s__Rubrivivax sp001295865:evalue=5.26e-51:gapopen=1.0:heptad=MCP-36H:length=113.0:mismatch=16.0:qcovhsp=100.0:qend=110.0:qstart=1.0:ref_name=RS_GCF_000818395.1_protein.faa_NZ_JWJG01000028.1_4529@PF00015_full_PFAM.313.507:scovhsp=58.2:send=124.0:sstart=12.0],fd724ffe-d480-456b-a756-72b162d9bf68_2@MCPsignal.185.322:5e-09[&&NHX:Sample=rhizpot1:Type=capture:capture_class=c__Gammaproteobacteria:capture_domain=d__Bacteria:capture_family=f__Nitrosomonadaceae:capture_genus=g__Nitrosomonas:capture_order=o__Burkholderiales:capture_phylum=p__Proteobacteria:capture_species=s__Nitrosomonas europaea:heptad=MCP-36H])0.094:0.0461798[&&NHX:Sample_counter=rhizpot1--2:Type_counter=capture--2:besthit_avg=83.2:besthit_max=83.2:besthit_min=83.2:besthit_std=0:besthit_sum=83.2:bitscore_avg=160.0:bitscore_max=160.0:bitscore_min=160.0:bitscore_std=0:bitscore_sum=160.0:capture_class_counter=c__Gammaproteobacteria--2:capture_domain_counter=d__Bacteria--2:capture_family_counter=f__Burkholderiaceae--1||f__Nitrosomonadaceae--1:capture_genus_counter=g__Nitrosomonas--1||g__Rubrivivax--1:capture_order_counter=o__Burkholderiales--2:capture_phylum_counter=p__Proteobacteria--2:capture_species_counter=s__Nitrosomonas europaea--1||s__Rubrivivax sp001295865--1:evalue_avg=5.26e-51:evalue_max=5.26e-51:evalue_min=5.26e-51:evalue_std=0:evalue_sum=5.26e-51:gapopen_avg=1.0:gapopen_max=1.0:gapopen_min=1.0:gapopen_std=0:gapopen_sum=1.0:gtdb_class_counter=:gtdb_domain_counter=:gtdb_family_counter=:gtdb_genus_counter=:gtdb_order_counter=:gtdb_phylum_counter=:gtdb_species_counter=:heptad_counter=MCP-36H--2:lbd_counter=:length_avg=113.0:length_max=113.0:length_min=113.0:length_std=0:length_sum=113.0:mismatch_avg=16.0:mismatch_max=16.0:mismatch_min=16.0:mismatch_std=0:mismatch_sum=16.0:name=N1171909:qcovhsp_avg=100.0:qcovhsp_max=100.0:qcovhsp_min=100.0:qcovhsp_std=0:qcovhsp_sum=100.0:qend_avg=110.0:qend_max=110.0:qend_min=110.0:qend_std=0:qend_sum=110.0:qstart_avg=1.0:qstart_max=1.0:qstart_min=1.0:qstart_std=0:qstart_sum=1.0:ref_name_counter=RS_GCF_000818395.1_protein.faa_NZ_JWJG01000028.1_4529@PF00015_full_PFAM.313.507--1:scovhsp_avg=58.2:scovhsp_max=58.2:scovhsp_min=58.2:scovhsp_std=0:scovhsp_sum=58.2:send_avg=124.0:send_max=124.0:send_min=124.0:send_std=0:send_sum=124.0:sstart_avg=12.0:sstart_max=12.0:sstart_min=12.0:sstart_std=0:sstart_sum=12.0])0.698:0.0025853[&&NHX:Sample_counter=rhizpot1--5||rhizpot2--1||rhizpot3--1||rhiztom2--1:Type_counter=GTDB--1||capture--8:besthit_avg=92.64999999999999:besthit_max=98.7:besthit_min=79.4:besthit_std=8.878231805939736:besthit_sum=555.9:bitscore_avg=190.16666666666666:bitscore_max=216.0:bitscore_min=160.0:bitscore_std=19.9541140286074:bitscore_sum=1141.0:capture_class_counter=c__Gammaproteobacteria--8:capture_domain_counter=d__Bacteria--8:capture_family_counter=f__Burkholderiaceae--3||f__Enterobacteriaceae--1||f__Halomonadaceae--2||f__Nitrosomonadaceae--1||f__Rhodocyclaceae--1:capture_genus_counter=g__Aquabacterium--1||g__Halomonas--2||g__Methyloversatilis--1||g__Nitrosomonas--1||g__Pantoea--1||g__Rubrivivax--2:capture_order_counter=o__Burkholderiales--5||o__Enterobacterales--1||o__Pseudomonadales--2:capture_phylum_counter=p__Proteobacteria--8:capture_species_counter=s__Aquabacterium sp002339015--1||s__Halomonas sp003182195--2||s__Methyloversatilis discipulorum_A--1||s__Nitrosomonas europaea--1||s__Pantoea sp002359495--1||s__Rubrivivax sp001295865--2:evalue_avg=8.766694000258536e-52:evalue_max=5.26e-51:evalue_min=4.57e-72:evalue_std=2.147384668782881e-51:evalue_sum=5.2600164001551216e-51:gapopen_avg=0.16666666666666666:gapopen_max=1.0:gapopen_min=0.0:gapopen_std=0.408248290463863:gapopen_sum=1.0:gtdb_class_counter=c__Gammaproteobacteria--1:gtdb_domain_counter=d__Bacteria--1:gtdb_family_counter=f__Burkholderiaceae--1:gtdb_genus_counter=g__Massilia--1:gtdb_order_counter=o__Burkholderiales--1:gtdb_phylum_counter=p__Proteobacteria--1:gtdb_species_counter=s__Massilia sp005222695--1:heptad_counter=MCP-36H--9:lbd_counter=:lca_tree=s__Massilia sp005222695:length_avg=143.33333333333334:length_max=155.0:length_min=113.0:length_std=16.18229485167869:length_sum=860.0:mismatch_avg=9.666666666666666:mismatch_max=32.0:mismatch_min=2.0:mismatch_std=12.209286083414815:mismatch_sum=58.0:name=N1171910:qcovhsp_avg=99.88333333333333:qcovhsp_max=100.0:qcovhsp_min=99.3:qcovhsp_std=0.2857738033247053:qcovhsp_sum=599.3:qend_avg=143.0:qend_max=155.0:qend_min=110.0:qend_std=17.26267650163207:qend_sum=858.0:qstart_avg=1.1666666666666667:qstart_max=2.0:qstart_min=1.0:qstart_std=0.408248290463863:qstart_sum=7.0:ref_name_counter=RS_GCF_000818395.1_protein.faa_NZ_JWJG01000028.1_4529@PF00015_full_PFAM.313.507--1||RS_GCF_002213425.1_protein.faa_NZ_NJGV01000001.1_110@PF00015_full_PFAM.314.511--1||RS_GCF_005222695.1_protein.faa_NZ_STGG01000051.1_79@PF00015_full_PFAM.313.512--4:scovhsp_avg=72.39999999999999:scovhsp_max=78.7:scovhsp_min=58.2:scovhsp_std=7.7387337465505315:scovhsp_sum=434.4:send_avg=159.83333333333334:send_max=167.0:send_min=124.0:send_std=17.55467648994611:send_sum=959.0:sstart_avg=17.5:sstart_max=30.0:sstart_min=12.0:sstart_std=6.9498201415576215:sstart_sum=105.0])0:5e-09[&&NHX:Sample_counter=rhizpot1--6||rhizpot2--1||rhizpot3--1||rhiztom2--1:Type_counter=GTDB--1||capture--9:besthit_avg=93.5857142857143:besthit_max=99.2:besthit_min=79.4:besthit_std=8.474359085191155:besthit_sum=655.1000000000001:bitscore_avg=183.57142857142858:bitscore_max=216.0:bitscore_min=144.0:bitscore_std=25.224704443971476:bitscore_sum=1285.0:capture_class_counter=c__Gammaproteobacteria--9:capture_domain_counter=d__Bacteria--9:capture_family_counter=f__Burkholderiaceae--4||f__Enterobacteriaceae--1||f__Halomonadaceae--2||f__Nitrosomonadaceae--1||f__Rhodocyclaceae--1:capture_genus_counter=g__Aquabacterium--1||g__Halomonas--2||g__KK5--1||g__Methyloversatilis--1||g__Nitrosomonas--1||g__Pantoea--1||g__Rubrivivax--2:capture_order_counter=o__Burkholderiales--6||o__Enterobacterales--1||o__Pseudomonadales--2:capture_phylum_counter=p__Proteobacteria--9:capture_species_counter=s__Aquabacterium sp002339015--1||s__Halomonas sp003182195--2||s__KK5 sp001984095--1||s__Methyloversatilis discipulorum_A--1||s__Nitrosomonas europaea--1||s__Pantoea sp002359495--1||s__Rubrivivax sp001295865--2:evalue_avg=2.900000751430914e-45:evalue_max=2.03e-44:evalue_min=4.57e-72:evalue_std=7.672678470737675e-45:evalue_sum=2.03000052600164e-44:gapopen_avg=0.14285714285714285:gapopen_max=1.0:gapopen_min=0.0:gapopen_std=0.37796447300922725:gapopen_sum=1.0:gtdb_class_counter=c__Gammaproteobacteria--1:gtdb_domain_counter=d__Bacteria--1:gtdb_family_counter=f__Burkholderiaceae--1:gtdb_genus_counter=g__Massilia--1:gtdb_order_counter=o__Burkholderiales--1:gtdb_phylum_counter=p__Proteobacteria--1:gtdb_species_counter=s__Massilia sp005222695--1:heptad_counter=MCP-36H--10:lbd_counter=:lca_tree=s__Massilia sp005222695:length_avg=139.85714285714286:length_max=155.0:length_min=113.0:length_std=17.401423039783953:length_sum=979.0:mismatch_avg=8.428571428571429:mismatch_max=32.0:mismatch_min=1.0:mismatch_std=11.616900660347447:mismatch_sum=59.0:name=N1171911:qcovhsp_avg=99.89999999999999:qcovhsp_max=100.0:qcovhsp_min=99.3:qcovhsp_std=0.2645751311064602:qcovhsp_sum=699.3:qend_avg=139.57142857142858:qend_max=155.0:qend_min=110.0:qend_std=18.182932866263563:qend_sum=977.0:qstart_avg=1.1428571428571428:qstart_max=2.0:qstart_min=1.0:qstart_std=0.3779644730092273:qstart_sum=8.0:ref_name_counter=RS_GCF_000315425.1_protein.faa_NZ_JH992924.1_657@PF00015_full_PFAM.313.512--1||RS_GCF_000818395.1_protein.faa_NZ_JWJG01000028.1_4529@PF00015_full_PFAM.313.507--1||RS_GCF_002213425.1_protein.faa_NZ_NJGV01000001.1_110@PF00015_full_PFAM.314.511--1||RS_GCF_005222695.1_protein.faa_NZ_STGG01000051.1_79@PF00015_full_PFAM.313.512--4:scovhsp_avg=70.60000000000001:scovhsp_max=78.7:scovhsp_min=58.2:scovhsp_std=8.519780904851174:scovhsp_sum=494.20000000000005:send_avg=160.85714285714286:send_max=167.0:send_min=124.0:send_std=16.25247233939677:send_sum=1126.0:sstart_avg=22.0:sstart_max=49.0:sstart_min=12.0:sstart_std=13.490737563232042:sstart_sum=154.0])0:6e-09[&&NHX:Sample_counter=rhizpot1--7||rhizpot2--1||rhizpot3--1||rhiztom2--1:Type_counter=GTDB--1||capture--10:besthit_avg=92.4375:besthit_max=99.2:besthit_min=79.4:besthit_std=8.491329611517182:besthit_sum=739.5:bitscore_avg=182.375:bitscore_max=216.0:bitscore_min=144.0:bitscore_std=23.59744235535465:bitscore_sum=1459.0:capture_class_counter=c__Gammaproteobacteria--10:capture_domain_counter=d__Bacteria--10:capture_family_counter=f__Burkholderiaceae--4||f__Enterobacteriaceae--1||f__Halomonadaceae--2||f__Nitrosomonadaceae--1||f__Rhodocyclaceae--1||f__Xanthomonadaceae--1:capture_genus_counter=g__Aquabacterium--1||g__Halomonas--2||g__KK5--1||g__Methyloversatilis--1||g__Nitrosomonas--1||g__Pantoea--1||g__Rubrivivax--2||g__Stenotrophomonas--1:capture_order_counter=o__Burkholderiales--6||o__Enterobacterales--1||o__Pseudomonadales--2||o__Xanthomonadales--1:capture_phylum_counter=p__Proteobacteria--10:capture_species_counter=s__Aquabacterium sp002339015--1||s__Halomonas sp003182195--2||s__KK5 sp001984095--1||s__Methyloversatilis discipulorum_A--1||s__Nitrosomonas europaea--1||s__Pantoea sp002359495--1||s__Rubrivivax sp001295865--2||s__Stenotrophomonas maltophilia_P--1:evalue_avg=2.5375006575095125e-45:evalue_max=2.03e-44:evalue_min=4.57e-72:evalue_std=7.17713356336973e-45:evalue_sum=2.03000052600761e-44:gapopen_avg=0.25:gapopen_max=1.0:gapopen_min=0.0:gapopen_std=0.4629100498862757:gapopen_sum=2.0:gtdb_class_counter=c__Gammaproteobacteria--1:gtdb_domain_counter=d__Bacteria--1:gtdb_family_counter=f__Burkholderiaceae--1:gtdb_genus_counter=g__Massilia--1:gtdb_order_counter=o__Burkholderiales--1:gtdb_phylum_counter=p__Proteobacteria--1:gtdb_species_counter=s__Massilia sp005222695--1:heptad_counter=MCP-36H--11:lbd_counter=:lca_tree=s__Massilia sp005222695:length_avg=137.625:length_max=155.0:length_min=113.0:length_std=17.303488500464706:length_sum=1101.0:mismatch_avg=9.625:mismatch_max=32.0:mismatch_min=1.0:mismatch_std=11.27497228377968:mismatch_sum=77.0:name=N1171912:qcovhsp_avg=99.9125:qcovhsp_max=100.0:qcovhsp_min=99.3:qcovhsp_std=0.24748737341529262:qcovhsp_sum=799.3:qend_avg=137.375:qend_max=155.0:qend_min=110.0:qend_std=17.943860868195085:qend_sum=1099.0:qstart_avg=1.125:qstart_max=2.0:qstart_min=1.0:qstart_std=0.3535533905932738:qstart_sum=9.0:ref_name_counter=RS_GCF_000315425.1_protein.faa_NZ_JH992924.1_657@PF00015_full_PFAM.313.512--1||RS_GCF_000818395.1_protein.faa_NZ_JWJG01000028.1_4529@PF00015_full_PFAM.313.507--1||RS_GCF_002213425.1_protein.faa_NZ_NJGV01000001.1_110@PF00015_full_PFAM.314.511--1||RS_GCF_004367745.1_protein.faa_NZ_CP037993.1_3040@PF00015_full_PFAM.315.521--1||RS_GCF_005222695.1_protein.faa_NZ_STGG01000051.1_79@PF00015_full_PFAM.313.512--4:scovhsp_avg=69.11250000000001:scovhsp_max=78.7:scovhsp_min=58.2:scovhsp_std=8.939708768027227:scovhsp_sum=552.9000000000001:send_avg=157.25:send_max=167.0:send_min=124.0:send_std=18.179658962697843:send_sum=1258.0:sstart_avg=20.75:sstart_max=49.0:sstart_min=12.0:sstart_std=12.98075498574717:sstart_sum=166.0],aed7ef64-2ec4-437d-9445-97528995ec67_4@MCPsignal.96.251:5e-09[&&NHX:Sample=rhizpot1:Type=capture:besthit=98.7:bitscore=201.0:capture_class=c__Gammaproteobacteria:capture_domain=d__Bacteria:capture_family=f__Burkholderiaceae:capture_genus=g__Massilia:capture_order=o__Burkholderiales:capture_phylum=p__Proteobacteria:capture_species=s__Massilia timonae:evalue=4.13e-66:gapopen=0.0:heptad=MCP-36H:length=155.0:mismatch=2.0:qcovhsp=100.0:qend=155.0:qstart=1.0:ref_name=RS_GCF_005222695.1_protein.faa_NZ_STGG01000051.1_79@PF00015_full_PFAM.313.512:scovhsp=77.9:send=167.0:sstart=13.0])0:5e-09[&&NHX:Sample_counter=rhizpot1--8||rhizpot2--1||rhizpot3--1||rhiztom2--1:Type_counter=GTDB--1||capture--11:besthit_avg=93.13333333333334:besthit_max=99.2:besthit_min=79.4:besthit_std=8.212642692824275:besthit_sum=838.2:bitscore_avg=184.44444444444446:bitscore_max=216.0:bitscore_min=144.0:bitscore_std=22.92984469589312:bitscore_sum=1660.0:capture_class_counter=c__Gammaproteobacteria--11:capture_domain_counter=d__Bacteria--11:capture_family_counter=f__Burkholderiaceae--5||f__Enterobacteriaceae--1||f__Halomonadaceae--2||f__Nitrosomonadaceae--1||f__Rhodocyclaceae--1||f__Xanthomonadaceae--1:capture_genus_counter=g__Aquabacterium--1||g__Halomonas--2||g__KK5--1||g__Massilia--1||g__Methyloversatilis--1||g__Nitrosomonas--1||g__Pantoea--1||g__Rubrivivax--2||g__Stenotrophomonas--1:capture_order_counter=o__Burkholderiales--7||o__Enterobacterales--1||o__Pseudomonadales--2||o__Xanthomonadales--1:capture_phylum_counter=p__Proteobacteria--11:capture_species_counter=s__Aquabacterium sp002339015--1||s__Halomonas sp003182195--2||s__KK5 sp001984095--1||s__Massilia timonae--1||s__Methyloversatilis discipulorum_A--1||s__Nitrosomonas europaea--1||s__Pantoea sp002359495--1||s__Rubrivivax sp001295865--2||s__Stenotrophomonas maltophilia_P--1:evalue_avg=2.2555561400084557e-45:evalue_max=2.03e-44:evalue_min=4.57e-72:evalue_std=6.766666447497054e-45:evalue_sum=2.03000052600761e-44:gapopen_avg=0.2222222222222222:gapopen_max=1.0:gapopen_min=0.0:gapopen_std=0.44095855184409843:gapopen_sum=2.0:gtdb_class_counter=c__Gammaproteobacteria--1:gtdb_domain_counter=d__Bacteria--1:gtdb_family_counter=f__Burkholderiaceae--1:gtdb_genus_counter=g__Massilia--1:gtdb_order_counter=o__Burkholderiales--1:gtdb_phylum_counter=p__Proteobacteria--1:gtdb_species_counter=s__Massilia sp005222695--1:heptad_counter=MCP-36H--12:lbd_counter=:lca_tree=s__Massilia sp005222695:length_avg=139.55555555555554:length_max=155.0:length_min=113.0:length_std=17.190921376638826:length_sum=1256.0:mismatch_avg=8.777777777777779:mismatch_max=32.0:mismatch_min=1.0:mismatch_std=10.848707040216564:mismatch_sum=79.0:name=N1171914:qcovhsp_avg=99.92222222222222:qcovhsp_max=100.0:qcovhsp_min=99.3:qcovhsp_std=0.23333333333333425:qcovhsp_sum=899.3:qend_avg=139.33333333333334:qend_max=155.0:qend_min=110.0:qend_std=17.783419243778738:qend_sum=1254.0:qstart_avg=1.1111111111111112:qstart_max=2.0:qstart_min=1.0:qstart_std=0.33333333333333337:qstart_sum=10.0:ref_name_counter=RS_GCF_000315425.1_protein.faa_NZ_JH992924.1_657@PF00015_full_PFAM.313.512--1||RS_GCF_000818395.1_protein.faa_NZ_JWJG01000028.1_4529@PF00015_full_PFAM.313.507--1||RS_GCF_002213425.1_protein.faa_NZ_NJGV01000001.1_110@PF00015_full_PFAM.314.511--1||RS_GCF_004367745.1_protein.faa_NZ_CP037993.1_3040@PF00015_full_PFAM.315.521--1||RS_GCF_005222695.1_protein.faa_NZ_STGG01000051.1_79@PF00015_full_PFAM.313.512--5:scovhsp_avg=70.0888888888889:scovhsp_max=78.7:scovhsp_min=58.2:scovhsp_std=8.860508513122209:scovhsp_sum=630.8000000000001:send_avg=158.33333333333334:send_max=167.0:send_min=124.0:send_std=17.313289693180785:send_sum=1425.0:sstart_avg=19.88888888888889:sstart_max=49.0:sstart_min=12.0:sstart_std=12.414149633024048:sstart_sum=179.0],9fecb3c2-1bd3-4f63-9473-d2f963f61b15_1@MCPsignal.328.483:0.00946345[&&NHX:Sample=rhizpot1:Type=capture:besthit=83.2:bitscore=223.0:capture_class=c__Gammaproteobacteria:capture_domain=d__Bacteria:capture_family=f__Burkholderiaceae:capture_genus=g__Massilia:capture_order=o__Burkholderiales:capture_phylum=p__Proteobacteria:capture_species=s__Massilia timonae:evalue=4.84e-75:gapopen=0.0:heptad=MCP-36H:length=155.0:mismatch=26.0:qcovhsp=100.0:qend=155.0:qstart=1.0:ref_name=RS_GCF_015645465.1_protein.faa_NZ_JADOEL010000015.1_46@PF00015_full_PFAM.247.438:scovhsp=81.2:send=167.0:sstart=13.0])0:5e-09[&&NHX:Sample_counter=rhizpot1--9||rhizpot2--1||rhizpot3--1||rhiztom2--1:Type_counter=GTDB--1||capture--12:besthit_avg=92.14000000000001:besthit_max=99.2:besthit_min=79.4:besthit_std=8.355862878508981:besthit_sum=921.4000000000001:bitscore_avg=188.3:bitscore_max=223.0:bitscore_min=144.0:bitscore_std=24.
```
