## Supplementary material for "Unveiling the hidden biodiversity of microbial chemoreceptor genes in the rare biosphere": MCPsignal_captured_gtdbr207.nw (part 1670 of 1806)

```
819571130684576:bitscore_sum=1883.0:capture_class_counter=c__Gammaproteobacteria--12:capture_domain_counter=d__Bacteria--12:capture_family_counter=f__Burkholderiaceae--6||f__Enterobacteriaceae--1||f__Halomonadaceae--2||f__Nitrosomonadaceae--1||f__Rhodocyclaceae--1||f__Xanthomonadaceae--1:capture_genus_counter=g__Aquabacterium--1||g__Halomonas--2||g__KK5--1||g__Massilia--2||g__Methyloversatilis--1||g__Nitrosomonas--1||g__Pantoea--1||g__Rubrivivax--2||g__Stenotrophomonas--1:capture_order_counter=o__Burkholderiales--8||o__Enterobacterales--1||o__Pseudomonadales--2||o__Xanthomonadales--1:capture_phylum_counter=p__Proteobacteria--12:capture_species_counter=s__Aquabacterium sp002339015--1||s__Halomonas sp003182195--2||s__KK5 sp001984095--1||s__Massilia timonae--2||s__Methyloversatilis discipulorum_A--1||s__Nitrosomonas europaea--1||s__Pantoea sp002359495--1||s__Rubrivivax sp001295865--2||s__Stenotrophomonas maltophilia_P--1:evalue_avg=2.03000052600761e-45:evalue_max=2.03e-44:evalue_min=4.84e-75:evalue_std=6.419423465321788e-45:evalue_sum=2.03000052600761e-44:gapopen_avg=0.2:gapopen_max=1.0:gapopen_min=0.0:gapopen_std=0.42163702135578396:gapopen_sum=2.0:gtdb_class_counter=c__Gammaproteobacteria--1:gtdb_domain_counter=d__Bacteria--1:gtdb_family_counter=f__Burkholderiaceae--1:gtdb_genus_counter=g__Massilia--1:gtdb_order_counter=o__Burkholderiales--1:gtdb_phylum_counter=p__Proteobacteria--1:gtdb_species_counter=s__Massilia sp005222695--1:heptad_counter=MCP-36H--13:lbd_counter=:lca_tree=s__Massilia sp005222695:length_avg=141.1:length_max=155.0:length_min=113.0:length_std=16.927623709323303:length_sum=1411.0:mismatch_avg=10.5:mismatch_max=32.0:mismatch_min=1.0:mismatch_std=11.587828863845797:mismatch_sum=105.0:name=N1171916:qcovhsp_avg=99.92999999999999:qcovhsp_max=100.0:qcovhsp_min=99.3:qcovhsp_std=0.22135943621178744:qcovhsp_sum=999.3:qend_avg=140.9:qend_max=155.0:qend_min=110.0:qend_std=17.483007623276826:qend_sum=1409.0:qstart_avg=1.1:qstart_max=2.0:qstart_min=1.0:qstart_std=0.31622776601683794:qstart_sum=11.0:ref_name_counter=RS_GCF_000315425.1_protein.faa_NZ_JH992924.1_657@PF00015_full_PFAM.313.512--1||RS_GCF_000818395.1_protein.faa_NZ_JWJG01000028.1_4529@PF00015_full_PFAM.313.507--1||RS_GCF_002213425.1_protein.faa_NZ_NJGV01000001.1_110@PF00015_full_PFAM.314.511--1||RS_GCF_004367745.1_protein.faa_NZ_CP037993.1_3040@PF00015_full_PFAM.315.521--1||RS_GCF_005222695.1_protein.faa_NZ_STGG01000051.1_79@PF00015_full_PFAM.313.512--5||RS_GCF_015645465.1_protein.faa_NZ_JADOEL010000015.1_46@PF00015_full_PFAM.247.438--1:scovhsp_avg=71.20000000000002:scovhsp_max=81.2:scovhsp_min=58.2:scovhsp_std=9.062621646693144:scovhsp_sum=712.0000000000001:send_avg=159.2:send_max=167.0:send_min=124.0:send_std=16.55160280926157:send_sum=1592.0:sstart_avg=19.2:sstart_max=49.0:sstart_min=12.0:sstart_std=11.905180945005975:sstart_sum=192.0],a10ccddb-50aa-48c1-a143-7a129bd1b7ce_2@MCPsignal.117.269:0.014749[&&NHX:Sample=rhizpot2:Type=capture:besthit=88.7:bitscore=162.0:capture_class=c__Gammaproteobacteria:capture_domain=d__Bacteria:capture_family=f__Burkholderiaceae:capture_genus=g__Massilia:capture_order=o__Burkholderiales:capture_phylum=p__Proteobacteria:capture_species=s__Massilia timonae:evalue=1.11e-50:gapopen=0.0:heptad=MCP-36H:length=151.0:mismatch=17.0:qcovhsp=99.3:qend=152.0:qstart=2.0:ref_name=RS_GCF_005222695.1_protein.faa_NZ_STGG01000051.1_79@PF00015_full_PFAM.313.512:scovhsp=75.9:send=167.0:sstart=17.0])0.779:0.00365895[&&NHX:Sample_counter=rhizpot1--9||rhizpot2--2||rhizpot3--1||rhiztom2--1:Type_counter=GTDB--1||capture--13:besthit_avg=91.82727272727274:besthit_max=99.2:besthit_min=79.4:besthit_std=7.9946345643926575:besthit_sum=1010.1000000000001:bitscore_avg=185.9090909090909:bitscore_max=223.0:bitscore_min=144.0:bitscore_std=24.845339786183427:bitscore_sum=2045.0:capture_class_counter=c__Gammaproteobacteria--13:capture_domain_counter=d__Bacteria--13:capture_family_counter=f__Burkholderiaceae--7||f__Enterobacteriaceae--1||f__Halomonadaceae--2||f__Nitrosomonadaceae--1||f__Rhodocyclaceae--1||f__Xanthomonadaceae--1:capture_genus_counter=g__Aquabacterium--1||g__Halomonas--2||g__KK5--1||g__Massilia--3||g__Methyloversatilis--1||g__Nitrosomonas--1||g__Pantoea--1||g__Rubrivivax--2||g__Stenotrophomonas--1:capture_order_counter=o__Burkholderiales--9||o__Enterobacterales--1||o__Pseudomonadales--2||o__Xanthomonadales--1:capture_phylum_counter=p__Proteobacteria--13:capture_species_counter=s__Aquabacterium sp002339015--1||s__Halomonas sp003182195--2||s__KK5 sp001984095--1||s__Massilia timonae--3||s__Methyloversatilis discipulorum_A--1||s__Nitrosomonas europaea--1||s__Pantoea sp002359495--1||s__Rubrivivax sp001295865--2||s__Stenotrophomonas maltophilia_P--1:evalue_avg=1.845456032734191e-45:evalue_max=2.03e-44:evalue_min=4.84e-75:evalue_std=6.120679801654761e-45:evalue_sum=2.03000163600761e-44:gapopen_avg=0.18181818181818182:gapopen_max=1.0:gapopen_min=0.0:gapopen_std=0.4045199174779452:gapopen_sum=2.0:gtdb_class_counter=c__Gammaproteobacteria--1:gtdb_domain_counter=d__Bacteria--1:gtdb_family_counter=f__Burkholderiaceae--1:gtdb_genus_counter=g__Massilia--1:gtdb_order_counter=o__Burkholderiales--1:gtdb_phylum_counter=p__Proteobacteria--1:gtdb_species_counter=s__Massilia sp005222695--1:heptad_counter=MCP-36H--14:lbd_counter=:lca_tree=s__Massilia sp005222695:length_avg=142.0:length_max=155.0:length_min=113.0:length_std=16.334013591276335:length_sum=1562.0:mismatch_avg=11.090909090909092:mismatch_max=32.0:mismatch_min=1.0:mismatch_std=11.166508366132588:mismatch_sum=122.0:name=N1171918:qcovhsp_avg=99.87272727272726:qcovhsp_max=100.0:qcovhsp_min=99.3:qcovhsp_std=0.2831639422345628:qcovhsp_sum=1098.6:qend_avg=141.9090909090909:qend_max=155.0:qend_min=110.0:qend_std=16.92013324684262:qend_sum=1561.0:qstart_avg=1.1818181818181819:qstart_max=2.0:qstart_min=1.0:qstart_std=0.40451991747794525:qstart_sum=13.0:ref_name_counter=RS_GCF_000315425.1_protein.faa_NZ_JH992924.1_657@PF00015_full_PFAM.313.512--1||RS_GCF_000818395.1_protein.faa_NZ_JWJG01000028.1_4529@PF00015_full_PFAM.313.507--1||RS_GCF_002213425.1_protein.faa_NZ_NJGV01000001.1_110@PF00015_full_PFAM.314.511--1||RS_GCF_004367745.1_protein.faa_NZ_CP037993.1_3040@PF00015_full_PFAM.315.521--1||RS_GCF_005222695.1_protein.faa_NZ_STGG01000051.1_79@PF00015_full_PFAM.313.512--6||RS_GCF_015645465.1_protein.faa_NZ_JADOEL010000015.1_46@PF00015_full_PFAM.247.438--1:scovhsp_avg=71.62727272727274:scovhsp_max=81.2:scovhsp_min=58.2:scovhsp_std=8.71356309543816:scovhsp_sum=787.9000000000001:send_avg=159.9090909090909:send_max=167.0:send_min=124.0:send_std=15.87737097541369:send_sum=1759.0:sstart_avg=19.0:sstart_max=49.0:sstart_min=12.0:sstart_std=11.313708498984761:sstart_sum=209.0],RS_GCF_000315425.1_protein.faa_NZ_JH992924.1_657@PF00015_full_PFAM.313.512:0.0107107[&&NHX:Type=GTDB:gtdb_class=c__Gammaproteobacteria:gtdb_domain=d__Bacteria:gtdb_family=f__Burkholderiaceae:gtdb_genus=g__Massilia:gtdb_order=o__Burkholderiales:gtdb_phylum=p__Proteobacteria:gtdb_species=s__Massilia timonae:heptad=MCP-36H:species=d__Bacteria_p__Proteobacteria_c__Gammaproteobacteria_o__Burkholderiales_f__Burkholderiaceae_g__Massilia_s__Massilia timonae])0.267:0.00345986[&&NHX:Sample_counter=rhizpot1--9||rhizpot2--2||rhizpot3--1||rhiztom2--1:Type_counter=GTDB--2||capture--13:besthit_avg=91.82727272727274:besthit_max=99.2:besthit_min=79.4:besthit_std=7.9946345643926575:besthit_sum=1010.1000000000001:bitscore_avg=185.9090909090909:bitscore_max=223.0:bitscore_min=144.0:bitscore_std=24.845339786183427:bitscore_sum=2045.0:capture_class_counter=c__Gammaproteobacteria--13:capture_domain_counter=d__Bacteria--13:capture_family_counter=f__Burkholderiaceae--7||f__Enterobacteriaceae--1||f__Halomonadaceae--2||f__Nitrosomonadaceae--1||f__Rhodocyclaceae--1||f__Xanthomonadaceae--1:capture_genus_counter=g__Aquabacterium--1||g__Halomonas--2||g__KK5--1||g__Massilia--3||g__Methyloversatilis--1||g__Nitrosomonas--1||g__Pantoea--1||g__Rubrivivax--2||g__Stenotrophomonas--1:capture_order_counter=o__Burkholderiales--9||o__Enterobacterales--1||o__Pseudomonadales--2||o__Xanthomonadales--1:capture_phylum_counter=p__Proteobacteria--13:capture_species_counter=s__Aquabacterium sp002339015--1||s__Halomonas sp003182195--2||s__KK5 sp001984095--1||s__Massilia timonae--3||s__Methyloversatilis discipulorum_A--1||s__Nitrosomonas europaea--1||s__Pantoea sp002359495--1||s__Rubrivivax sp001295865--2||s__Stenotrophomonas maltophilia_P--1:evalue_avg=1.845456032734191e-45:evalue_max=2.03e-44:evalue_min=4.84e-75:evalue_std=6.120679801654762e-45:evalue_sum=2.03000163600761e-44:gapopen_avg=0.18181818181818182:gapopen_max=1.0:gapopen_min=0.0:gapopen_std=0.4045199174779452:gapopen_sum=2.0:gtdb_class_counter=c__Gammaproteobacteria--2:gtdb_domain_counter=d__Bacteria--2:gtdb_family_counter=f__Burkholderiaceae--2:gtdb_genus_counter=g__Massilia--2:gtdb_order_counter=o__Burkholderiales--2:gtdb_phylum_counter=p__Proteobacteria--2:gtdb_species_counter=s__Massilia sp005222695--1||s__Massilia timonae--1:heptad_counter=MCP-36H--15:lbd_counter=:lca_tree=g__Massilia:length_avg=142.0:length_max=155.0:length_min=113.0:length_std=16.334013591276335:length_sum=1562.0:mismatch_avg=11.090909090909092:mismatch_max=32.0:mismatch_min=1.0:mismatch_std=11.166508366132588:mismatch_sum=122.0:name=N1171920:qcovhsp_avg=99.87272727272726:qcovhsp_max=100.0:qcovhsp_min=99.3:qcovhsp_std=0.2831639422345628:qcovhsp_sum=1098.6:qend_avg=141.9090909090909:qend_max=155.0:qend_min=110.0:qend_std=16.92013324684262:qend_sum=1561.0:qstart_avg=1.1818181818181819:qstart_max=2.0:qstart_min=1.0:qstart_std=0.40451991747794525:qstart_sum=13.0:ref_name_counter=RS_GCF_000315425.1_protein.faa_NZ_JH992924.1_657@PF00015_full_PFAM.313.512--1||RS_GCF_000818395.1_protein.faa_NZ_JWJG01000028.1_4529@PF00015_full_PFAM.313.507--1||RS_GCF_002213425.1_protein.faa_NZ_NJGV01000001.1_110@PF00015_full_PFAM.314.511--1||RS_GCF_004367745.1_protein.faa_NZ_CP037993.1_3040@PF00015_full_PFAM.315.521--1||RS_GCF_005222695.1_protein.faa_NZ_STGG01000051.1_79@PF00015_full_PFAM.313.512--6||RS_GCF_015645465.1_protein.faa_NZ_JADOEL010000015.1_46@PF00015_full_PFAM.247.438--1:scovhsp_avg=71.62727272727274:scovhsp_max=81.2:scovhsp_min=58.2:scovhsp_std=8.71356309543816:scovhsp_sum=787.9000000000001:send_avg=159.9090909090909:send_max=167.0:send_min=124.0:send_std=15.87737097541369:send_sum=1759.0:sstart_avg=19.0:sstart_max=49.0:sstart_min=12.0:sstart_std=11.313708498984761:sstart_sum=209.0])0.937:0.0344534[&&NHX:Sample_counter=rhizpot1--9||rhizpot2--2||rhizpot3--1||rhiztom2--1:Type_counter=GTDB--4||capture--13:besthit_avg=91.82727272727274:besthit_max=99.2:besthit_min=79.4:besthit_std=7.9946345643926575:besthit_sum=1010.1000000000001:bitscore_avg=185.9090909090909:bitscore_max=223.0:bitscore_min=144.0:bitscore_std=24.845339786183427:bitscore_sum=2045.0:capture_class_counter=c__Gammaproteobacteria--13:capture_domain_counter=d__Bacteria--13:capture_family_counter=f__Burkholderiaceae--7||f__Enterobacteriaceae--1||f__Halomonadaceae--2||f__Nitrosomonadaceae--1||f__Rhodocyclaceae--1||f__Xanthomonadaceae--1:capture_genus_counter=g__Aquabacterium--1||g__Halomonas--2||g__KK5--1||g__Massilia--3||g__Methyloversatilis--1||g__Nitrosomonas--1||g__Pantoea--1||g__Rubrivivax--2||g__Stenotrophomonas--1:capture_order_counter=o__Burkholderiales--9||o__Enterobacterales--1||o__Pseudomonadales--2||o__Xanthomonadales--1:capture_phylum_counter=p__Proteobacteria--13:capture_species_counter=s__Aquabacterium sp002339015--1||s__Halomonas sp003182195--2||s__KK5 sp001984095--1||s__Massilia timonae--3||s__Methyloversatilis discipulorum_A--1||s__Nitrosomonas europaea--1||s__Pantoea sp002359495--1||s__Rubrivivax sp001295865--2||s__Stenotrophomonas maltophilia_P--1:evalue_avg=1.845456032734191e-45:evalue_max=2.03e-44:evalue_min=4.84e-75:evalue_std=6.120679801654762e-45:evalue_sum=2.03000163600761e-44:gapopen_avg=0.18181818181818182:gapopen_max=1.0:gapopen_min=0.0:gapopen_std=0.4045199174779452:gapopen_sum=2.0:gtdb_class_counter=c__Gammaproteobacteria--4:gtdb_domain_counter=d__Bacteria--4:gtdb_family_counter=f__Burkholderiaceae--4:gtdb_genus_counter=g__Massilia--4:gtdb_order_counter=o__Burkholderiales--4:gtdb_phylum_counter=p__Proteobacteria--4:gtdb_species_counter=s__Massilia aurea_A--1||s__Massilia oculi--1||s__Massilia sp005222695--1||s__Massilia timonae--1:heptad_counter=MCP-36H--17:lbd_counter=:lca_tree=g__Massilia:length_avg=142.0:length_max=155.0:length_min=113.0:length_std=16.334013591276335:length_sum=1562.0:mismatch_avg=11.090909090909092:mismatch_max=32.0:mismatch_min=1.0:mismatch_std=11.166508366132588:mismatch_sum=122.0:name=N1171921:qcovhsp_avg=99.87272727272726:qcovhsp_max=100.0:qcovhsp_min=99.3:qcovhsp_std=0.2831639422345628:qcovhsp_sum=1098.6:qend_avg=141.9090909090909:qend_max=155.0:qend_min=110.0:qend_std=16.92013324684262:qend_sum=1561.0:qstart_avg=1.1818181818181819:qstart_max=2.0:qstart_min=1.0:qstart_std=0.40451991747794525:qstart_sum=13.0:ref_name_counter=RS_GCF_000315425.1_protein.faa_NZ_JH992924.1_657@PF00015_full_PFAM.313.512--1||RS_GCF_000818395.1_protein.faa_NZ_JWJG01000028.1_4529@PF00015_full_PFAM.313.507--1||RS_GCF_002213425.1_protein.faa_NZ_NJGV01000001.1_110@PF00015_full_PFAM.314.511--1||RS_GCF_004367745.1_protein.faa_NZ_CP037993.1_3040@PF00015_full_PFAM.315.521--1||RS_GCF_005222695.1_protein.faa_NZ_STGG01000051.1_79@PF00015_full_PFAM.313.512--6||RS_GCF_015645465.1_protein.faa_NZ_JADOEL010000015.1_46@PF00015_full_PFAM.247.438--1:scovhsp_avg=71.62727272727274:scovhsp_max=81.2:scovhsp_min=58.2:scovhsp_std=8.71356309543816:scovhsp_sum=787.9000000000001:send_avg=159.9090909090909:send_max=167.0:send_min=124.0:send_std=15.87737097541369:send_sum=1759.0:sstart_avg=19.0:sstart_max=49.0:sstart_min=12.0:sstart_std=11.313708498984761:sstart_sum=209.0])0.981:0.0541492[&&NHX:Sample_counter=rhizpot1--9||rhizpot2--2||rhizpot3--1||rhiztom2--1:Type_counter=GTDB--5||capture--13:besthit_avg=91.82727272727274:besthit_max=99.2:besthit_min=79.4:besthit_std=7.9946345643926575:besthit_sum=1010.1000000000001:bitscore_avg=185.9090909090909:bitscore_max=223.0:bitscore_min=144.0:bitscore_std=24.845339786183427:bitscore_sum=2045.0:capture_class_counter=c__Gammaproteobacteria--13:capture_domain_counter=d__Bacteria--13:capture_family_counter=f__Burkholderiaceae--7||f__Enterobacteriaceae--1||f__Halomonadaceae--2||f__Nitrosomonadaceae--1||f__Rhodocyclaceae--1||f__Xanthomonadaceae--1:capture_genus_counter=g__Aquabacterium--1||g__Halomonas--2||g__KK5--1||g__Massilia--3||g__Methyloversatilis--1||g__Nitrosomonas--1||g__Pantoea--1||g__Rubrivivax--2||g__Stenotrophomonas--1:capture_order_counter=o__Burkholderiales--9||o__Enterobacterales--1||o__Pseudomonadales--2||o__Xanthomonadales--1:capture_phylum_counter=p__Proteobacteria--13:capture_species_counter=s__Aquabacterium sp002339015--1||s__Halomonas sp003182195--2||s__KK5 sp001984095--1||s__Massilia timonae--3||s__Methyloversatilis discipulorum_A--1||s__Nitrosomonas europaea--1||s__Pantoea sp002359495--1||s__Rubrivivax sp001295865--2||s__Stenotrophomonas maltophilia_P--1:evalue_avg=1.845456032734191e-45:evalue_max=2.03e-44:evalue_min=4.84e-75:evalue_std=6.120679801654762e-45:evalue_sum=2.03000163600761e-44:gapopen_avg=0.18181818181818182:gapopen_max=1.0:gapopen_min=0.0:gapopen_std=0.4045199174779452:gapopen_sum=2.0:gtdb_class_counter=c__Gammaproteobacteria--5:gtdb_domain_counter=d__Bacteria--5:gtdb_family_counter=f__Burkholderiaceae--5:gtdb_genus_counter=g__Massilia--5:gtdb_order_counter=o__Burkholderiales--5:gtdb_phylum_counter=p__Proteobacteria--5:gtdb_species_counter=s__Massilia aurea_A--1||s__Massilia oculi--1||s__Massilia sp005222695--1||s__Massilia sp014841835--1||s__Massilia timonae--1:heptad_counter=MCP-36H--18:lbd_counter=:lca_tree=g__Massilia:length_avg=142.0:length_max=155.0:length_min=113.0:length_std=16.334013591276335:length_sum=1562.0:mismatch_avg=11.090909090909092:mismatch_max=32.0:mismatch_min=1.0:mismatch_std=11.166508366132588:mismatch_sum=122.0:name=N1171922:qcovhsp_avg=99.87272727272726:qcovhsp_max=100.0:qcovhsp_min=99.3:qcovhsp_std=0.2831639422345628:qcovhsp_sum=1098.6:qend_avg=141.9090909090909:qend_max=155.0:qend_min=110.0:qend_std=16.92013324684262:qend_sum=1561.0:qstart_avg=1.1818181818181819:qstart_max=2.0:qstart_min=1.0:qstart_std=0.40451991747794525:qstart_sum=13.0:ref_name_counter=RS_GCF_000315425.1_protein.faa_NZ_JH992924.1_657@PF00015_full_PFAM.313.512--1||RS_GCF_000818395.1_protein.faa_NZ_JWJG01000028.1_4529@PF00015_full_PFAM.313.507--1||RS_GCF_002213425.1_protein.faa_NZ_NJGV01000001.1_110@PF00015_full_PFAM.314.511--1||RS_GCF_004367745.1_protein.faa_NZ_CP037993.1_3040@PF00015_full_PFAM.315.521--1||RS_GCF_005222695.1_protein.faa_NZ_STGG01000051.1_79@PF00015_full_PFAM.313.512--6||RS_GCF_015645465.1_protein.faa_NZ_JADOEL010000015.1_46@PF00015_full_PFAM.247.438--1:scovhsp_avg=71.62727272727274:scovhsp_max=81.2:scovhsp_min=58.2:scovhsp_std=8.71356309543816:scovhsp_sum=787.9000000000001:send_avg=159.9090909090909:send_max=167.0:send_min=124.0:send_std=15.87737097541369:send_sum=1759.0:sstart_avg=19.0:sstart_max=49.0:sstart_min=12.0:sstart_std=11.313708498984761:sstart_sum=209.0])0.871:0.0326284[&&NHX:Sample_counter=rhizpot1--11||rhizpot2--2||rhizpot3--2||rhiztom2--6||rhiztom3--7:Type_counter=GTDB--12||capture--28:besthit_avg=93.915:besthit_max=99.2:besthit_min=79.4:besthit_std=6.367373663326273:besthit_sum=1878.3000000000002:bitscore_avg=213.4:bitscore_max=265.0:bitscore_min=144.0:bitscore_std=38.437098307699934:bitscore_sum=4268.0:capture_class_counter=c__Alphaproteobacteria--3||c__Gammaproteobacteria--25:capture_domain_counter=d__Bacteria--28:capture_family_counter=f__Burkholderiaceae--16||f__Enterobacteriaceae--1||f__Halomonadaceae--5||f__Nitrosomonadaceae--1||f__Rhizobiaceae--3||f__Rhodocyclaceae--1||f__Xanthomonadaceae--1:capture_genus_counter=g__Achromobacter--1||g__Aquabacterium--1||g__Cupriavidus--2||g__Halomonas--5||g__KK5--1||g__Massilia--8||g__Methyloversatilis--1||g__Nitrosomonas--1||g__Noviherbaspirillum_A--1||g__Pantoea--1||g__Rubrivivax--2||g__Stenotrophomonas--1||g__VTOM01--3:capture_order_counter=o__Burkholderiales--18||o__Enterobacterales--1||o__Pseudomonadales--5||o__Rhizobiales--3||o__Xanthomonadales--1:capture_phylum_counter=p__Proteobacteria--28:capture_species_counter=s__Achromobacter mucicolens--1||s__Aquabacterium sp002339015--1||s__Cupriavidus sp013361545--2||s__Halomonas kenyensis--3||s__Halomonas sp003182195--2||s__KK5 sp001984095--1||s__Massilia sp001425685--2||s__Massilia sp014171595--1||s__Massilia sp900101265--2||s__Massilia timonae--3||s__Methyloversatilis discipulorum_A--1||s__Nitrosomonas europaea--1||s__Noviherbaspirillum_A soli--1||s__Pantoea sp002359495--1||s__Rubrivivax sp001295865--2||s__Stenotrophomonas maltophilia_P--1||s__VTOM01 sp009765365--3:evalue_avg=1.015000818003805e-45:evalue_max=2.03e-44:evalue_min=3.05e-91:evalue_std=4.539217801787249e-45:evalue_sum=2.03000163600761e-44:gapopen_avg=0.1:gapopen_max=1.0:gapopen_min=0.0:gapopen_std=0.30779350562554625:gapopen_sum=2.0:gtdb_class_counter=c__Gammaproteobacteria--12:gtdb_domain_counter=d__Bacteria--12:gtdb_family_counter=f__Burkholderiaceae--12:gtdb_genus_counter=g__Massilia--12:gtdb_order_counter=o__Burkholderiales--12:gtdb_phylum_counter=p__Proteobacteria--12:gtdb_species_counter=s__Massilia alkalitolerans--1||s__Massilia aurea_A--1||s__Massilia oculi--1||s__Massilia sp001425685--1||s__Massilia sp005222695--1||s__Massilia sp006715485--2||s__Massilia sp014841835--1||s__Massilia sp015277795--1||s__Massilia sp016093545--1||s__Massilia sp900101265--1||s__Massilia timonae--1:heptad_counter=MCP-36H--40:lbd_counter=:lca_tree=g__Massilia:length_avg=143.85:length_max=155.0:length_min=113.0:length_std=14.921813774330165:length_sum=2877.0:mismatch_avg=8.45:mismatch_max=32.0:mismatch_min=1.0:mismatch_std=8.822668172622754:mismatch_sum=169.0:name=N1171923:qcovhsp_avg=99.86:qcovhsp_max=100.0:qcovhsp_min=99.2:qcovhsp_std=0.2891002375793228:qcovhsp_sum=1997.2:qend_avg=143.9:qend_max=156.0:qend_min=110.0:qend_std=15.217372343891425:qend_sum=2878.0:qstart_avg=1.2:qstart_max=2.0:qstart_min=1.0:qstart_std=0.41039134083406165:qstart_sum=24.0:ref_name_counter=RS_GCF_000315425.1_protein.faa_NZ_JH992924.1_657@PF00015_full_PFAM.313.512--1||RS_GCF_000818395.1_protein.faa_NZ_JWJG01000028.1_4529@PF00015_full_PFAM.313.507--1||RS_GCF_002213425.1_protein.faa_NZ_NJGV01000001.1_110@PF00015_full_PFAM.314.511--1||RS_GCF_004367745.1_protein.faa_NZ_CP037993.1_3040@PF00015_full_PFAM.315.521--1||RS_GCF_005222695.1_protein.faa_NZ_STGG01000051.1_79@PF00015_full_PFAM.313.512--6||RS_GCF_015645465.1_protein.faa_NZ_JADOEL010000015.1_46@PF00015_full_PFAM.247.438--1||RS_GCF_900101265.1_protein.faa_NZ_FMZS01000009.1_120@PF00015_full_PFAM.314.511--9:scovhsp_avg=72.775:scovhsp_max=81.2:scovhsp_min=58.2:scovhsp_std=7.85713721804309:scovhsp_sum=1455.5000000000002:send_avg=162.0:send_max=167.0:send_min=124.0:send_std=11.916375287812984:send_sum=3240.0:sstart_avg=19.2:sstart_max=50.0:sstart_min=12.0:sstart_std=12.120448141793055:sstart_sum=384.0],(GB_GCA_004570315.1_protein.faa_SPQI01000523.1_2@PF00015_full_PFAM.321.509:0.0374094[&&NHX:Type=GTDB:gtdb_class=c__Gammaproteobacteria:gtdb_domain=d__Bacteria:gtdb_family=f__Burkholderiaceae:gtdb_genus=g__Noviherbaspirillum:gtdb_order=o__Burkholderiales:gtdb_phylum=p__Proteobacteria:gtdb_species=s__Noviherbaspirillum sp004570315:heptad=MCP-36H:species=d__Bacteria_p__Proteobacteria_c__Gammaproteobacteria_o__Burkholderiales_f__Burkholderiaceae_g__Noviherbaspirillum_s__Noviherbaspirillum sp004570315],(RS_GCF_004614195.1_protein.faa_NZ_SPUM01000141.1_22@PF00015_full_PFAM.312.506:0[&&NHX:Type=GTDB:gtdb_class=c__Gammaproteobacteria:gtdb_domain=d__Bacteria:gtdb_family=f__Burkholderiaceae:gtdb_genus=g__Massilia:gtdb_order=o__Burkholderiales:gtdb_phylum=p__Proteobacteria:gtdb_species=s__Massilia horti:heptad=MCP-36H:species=d__Bacteria_p__Proteobacteria_c__Gammaproteobacteria_o__Burkholderiales_f__Burkholderiaceae_g__Massilia_s__Massilia horti],RS_GCF_004614195.1_protein.faa_NZ_SPUM01000141.1_23@PF00015_full_PFAM.312.506:0[&&NHX:Type=GTDB:gtdb_class=c__Gammaproteobacteria:gtdb_domain=d__Bacteria:gtdb_family=f__Burkholderiaceae:gtdb_genus=g__Massilia:gtdb_order=o__Burkholderiales:gtdb_phylum=p__Proteobacteria:gtdb_species=s__Massilia horti:heptad=MCP-36H:species=d__Bacteria_p__Proteobacteria_c__Gammaproteobacteria_o__Burkholderiales_f__Burkholderiaceae_g__Massilia_s__Massilia horti]):0.0434676[&&NHX:Sample_counter=:Type_counter=GTDB--2:capture_class_counter=:capture_domain_counter=:capture_family_counter=:capture_genus_counter=:capture_order_counter=:capture_phylum_counter=:capture_species_counter=:evoltype=D:gtdb_class_counter=c__Gammaproteobacteria--2:gtdb_domain_counter=d__Bacteria--2:gtdb_family_counter=f__Burkholderiaceae--2:gtdb_genus_counter=g__Massilia--2:gtdb_order_counter=o__Burkholderiales--2:gtdb_phylum_counter=p__Proteobacteria--2:gtdb_species_counter=s__Massilia horti--2:heptad_counter=MCP-36H--2:lbd_counter=:lca=d__Bacteria:lca_tree=s__Massilia horti:name=N1171927:ref_name_counter=])0.994:0.0588268[&&NHX:Sample_counter=:Type_counter=GTDB--3:capture_class_counter=:capture_domain_counter=:capture_family_counter=:capture_genus_counter=:capture_order_counter=:capture_phylum_counter=:capture_species_counter=:evoltype=D:gtdb_class_counter=c__Gammaproteobacteria--3:gtdb_domain_counter=d__Bacteria--3:gtdb_family_counter=f__Burkholderiaceae--3:gtdb_genus_counter=g__Massilia--2||g__Noviherbaspirillum--1:gtdb_order_counter=o__Burkholderiales--3:gtdb_phylum_counter=p__Proteobacteria--3:gtdb_species_counter=s__Massilia horti--2||s__Noviherbaspirillum sp004570315--1:heptad_counter=MCP-36H--3:lbd_counter=:lca=d__Bacteria:lca_tree=f__Burkholderiaceae:name=N1171928:ref_name_counter=])0.838:0.0123345[&&NHX:Sample_counter=rhizpot1--11||rhizpot2--2||rhizpot3--2||rhiztom2--6||rhiztom3--7:Type_counter=GTDB--15||capture--28:besthit_avg=93.915:besthit_max=99.2:besthit_min=79.4:besthit_std=6.367373663326273:besthit_sum=1878.3000000000002:bitscore_avg=213.4:bitscore_max=265.0:bitscore_min=144.0:bitscore_std=38.437098307699934:bitscore_sum=4268.0:capture_class_counter=c__Alphaproteobacteria--3||c__Gammaproteobacteria--25:capture_domain_counter=d__Bacteria--28:capture_family_counter=f__Burkholderiaceae--16||f__Enterobacteriaceae--1||f__Halomonadaceae--5||f__Nitrosomonadaceae--1||f__Rhizobiaceae--3||f__Rhodocyclaceae--1||f__Xanthomonadaceae--1:capture_genus_counter=g__Achromobacter--1||g__Aquabacterium--1||g__Cupriavidus--2||g__Halomonas--5||g__KK5--1||g__Massilia--8||g__Methyloversatilis--1||g__Nitrosomonas--1||g__Noviherbaspirillum_A--1||g__Pantoea--1||g__Rubrivivax--2||g__Stenotrophomonas--1||g__VTOM01--3:capture_order_counter=o__Burkholderiales--18||o__Enterobacterales--1||o__Pseudomonadales--5||o__Rhizobiales--3||o__Xanthomonadales--1:capture_phylum_counter=p__Proteobacteria--28:capture_species_counter=s__Achromobacter mucicolens--1||s__Aquabacterium sp002339015--1||s__Cupriavidus sp013361545--2||s__Halomonas kenyensis--3||s__Halomonas sp003182195--2||s__KK5 sp001984095--1||s__Massilia sp001425685--2||s__Massilia sp014171595--1||s__Massilia sp900101265--2||s__Massilia timonae--3||s__Methyloversatilis discipulorum_A--1||s__Nitrosomonas europaea--1||s__Noviherbaspirillum_A soli--1||s__Pantoea sp002359495--1||s__Rubrivivax sp001295865--2||s__Stenotrophomonas maltophilia_P--1||s__VTOM01 sp009765365--3:evalue_avg=1.015000818003805e-45:evalue_max=2.03e-44:evalue_min=3.05e-91:evalue_std=4.539217801787249e-45:evalue_sum=2.03000163600761e-44:gapopen_avg=0.1:gapopen_max=1.0:gapopen_min=0.0:gapopen_std=0.30779350562554625:gapopen_sum=2.0:gtdb_class_counter=c__Gammaproteobacteria--15:gtdb_domain_counter=d__Bacteria--15:gtdb_family_counter=f__Burkholderiaceae--15:gtdb_genus_counter=g__Massilia--14||g__Noviherbaspirillum--1:gtdb_order_counter=o__Burkholderiales--15:gtdb_phylum_counter=p__Proteobacteria--15:gtdb_species_counter=s__Massilia alkalitolerans--1||s__Massilia aurea_A--1||s__Massilia horti--2||s__Massilia oculi--1||s__Massilia sp001425685--1||s__Massilia sp005222695--1||s__Massilia sp006715485--2||s__Massilia sp014841835--1||s__Massilia sp015277795--1||s__Massilia sp016093545--1||s__Massilia sp900101265--1||s__Massilia timonae--1||s__Noviherbaspirillum sp004570315--1:heptad_counter=MCP-36H--43:lbd_counter=:lca_tree=g__Massilia:length_avg=143.85:length_max=155.0:length_min=113.0:length_std=14.921813774330165:length_sum=2877.0:mismatch_avg=8.45:mismatch_max=32.0:mismatch_min=1.0:mismatch_std=8.822668172622754:mismatch_sum=169.0:name=N1171929:qcovhsp_avg=99.86:qcovhsp_max=100.0:qcovhsp_min=99.2:qcovhsp_std=0.2891002375793228:qcovhsp_sum=1997.2:qend_avg=143.9:qend_max=156.0:qend_min=110.0:qend_std=15.217372343891425:qend_sum=2878.0:qstart_avg=1.2:qstart_max=2.0:qstart_min=1.0:qstart_std=0.41039134083406165:qstart_sum=24.0:ref_name_counter=RS_GCF_000315425.1_protein.faa_NZ_JH992924.1_657@PF00015_full_PFAM.313.512--1||RS_GCF_000818395.1_protein.faa_NZ_JWJG01000028.1_4529@PF00015_full_PFAM.313.507--1||RS_GCF_002213425.1_protein.faa_NZ_NJGV01000001.1_110@PF00015_full_PFAM.314.511--1||RS_GCF_004367745.1_protein.faa_NZ_CP037993.1_3040@PF00015_full_PFAM.315.521--1||RS_GCF_005222695.1_protein.faa_NZ_STGG01000051.1_79@PF00015_full_PFAM.313.512--6||RS_GCF_015645465.1_protein.faa_NZ_JADOEL010000015.1_46@PF00015_full_PFAM.247.438--1||RS_GCF_900101265.1_protein.faa_NZ_FMZS01000009.1_120@PF00015_full_PFAM.314.511--9:scovhsp_avg=72.775:scovhsp_max=81.2:scovhsp_min=58.2:scovhsp_std=7.85713721804309:scovhsp_sum=1455.5000000000002:send_avg=162.0:send_max=167.0:send_min=124.0:send_std=11.916375287812984:send_sum=3240.0:sstart_avg=19.2:sstart_max=50.0:sstart_min=12.0:sstart_std=12.120448141793055:sstart_sum=384.0])0.862:0.0146287[&&NHX:Sample_counter=rhizpot1--14||rhizpot2--10||rhizpot3--3||rhiztom2--6||rhiztom3--8:Type_counter=GTDB--75||capture--41:besthit_avg=94.61999999999999:besthit_max=99.4:besthit_min=79.4:besthit_std=5.388199110572327:besthit_sum=2838.6:bitscore_avg=222.0:bitscore_max=271.0:bitscore_min=144.0:bitscore_std=38.412462058286636:bitscore_sum=6660.0:capture_class_counter=c__Alphaproteobacteria--3||c__Gammaproteobacteria--37||c__Myxococcia--1:capture_domain_counter=d__Bacteria--41:capture_family_counter=f__Burkholderiaceae--21||f__Enterobacteriaceae--1||f__Halomonadaceae--5||f__Myxococcaceae--1||f__Nitrosomonadaceae--1||f__Pseudomonadaceae--1||f__Rhizobiaceae--3||f__Rhodocyclaceae--2||f__Thiobacillaceae--5||f__Xanthomonadaceae--1:capture_genus_counter=g__Achromobacter--1||g__Acidovorax_C--1||g__Aquabacterium--1||g__Archangium_A--1||g__Caldimonas--1||g__Cupriavidus--2||g__Duganella--1||g__Halomonas--5||g__Hylemonella--1||g__KK5--1||g__Massilia--9||g__Methyloversatilis--1||g__Nitrosomonas--1||g__Noviherbaspirillum_A--1||g__Pantoea--1||g__Pseudomonas_E--1||g__Rubrivivax--2||g__Stenotrophomonas--1||g__Sulfuritalea--1||g__Thiobacillus--5||g__VTOM01--3:capture_order_counter=o__Burkholderiales--29||o__Enterobacterales--1||o__Myxococcales--1||o__Pseudomonadales--6||o__Rhizobiales--3||o__Xanthomonadales--1:capture_phylum_counter=p__Myxococcota--1||p__Proteobacteria--40:capture_species_counter=s__Achromobacter mucicolens--1||s__Acidovorax_C caeni--1||s__Aquabacterium sp002339015--1||s__Archangium_A sp903905455--1||s__Caldimonas manganoxidans--1||s__Cupriavidus sp013361545--2||s__Duganella sp900110275--1||s__Halomonas kenyensis--3||s__Halomonas sp003182195--2||s__Hylemonella gracilis--1||s__KK5 sp001984095--1||s__Massilia sp001425685--2||s__Massilia sp014171595--2||s__Massilia sp900101265--2||s__Massilia timonae--3||s__Methyloversatilis discipulorum_A--1||s__Nitrosomonas europaea--1||s__Noviherbaspirillum_A soli--1||s__Pantoea sp002359495--1||s__Pseudomonas_E fluorescens_O--1||s__Rubrivivax sp001295865--2||s__Stenotrophomonas maltophilia_P--1||s__Sulfuritalea sp016710465--1||s__Thiobacillus sp016195805--5||s__VTOM01 sp009765365--3:evalue_avg=6.7666721813587e-46:evalue_max=2.03e-44:evalue_min=1.67e-93:evalue_std=3.7062558682963777e-45:evalue_sum=2.03000165440761e-44:gapopen_avg=0.06666666666666667:gapopen_max=1.0:gapopen_min=0.0:gapopen_std=0.2537081317024625:gapopen_sum=2.0:gtdb_class_counter=c__Gammaproteobacteria--75:gtdb_domain_counter=d__Bacteria--75:gtdb_family_counter=f__Burkholderiaceae--74||f__Xanthomonadaceae--1:gtdb_genus_counter=g__Duganella--28||g__Janthinobacterium--27||g__Massilia--17||g__Noviherbaspirillum--1||g__Pseudoduganella--1||g__Stenotrophomonas--1:gtdb_order_counter=o__Burkholderiales--74||o__Xanthomonadales--1:gtdb_phylum_counter=p__Proteobacteria--75:gtdb_species_counter=s__Duganella alba--1||s__Duganella danionis--1||s__Duganella fentianensis--1||s__Duganella levis--1||s__Duganella margarita--1||s__Duganella phyllosphaerae--1||s__Duganella radicis--1||s__Duganella rivi--1||s__Duganella sacchari--1||s__Duganella sp001423125--1||s__Duganella sp003217375--1||s__Duganella sp009674535--1||s__Duganella sp009857435--1||s__Duganella sp009857445--1||s__Duganella sp009857495--2||s__Duganella sp009857915--1||s__Duganella sp013376005--1||s__Duganella sp013408245--1||s__Duganella sp017833525--3||s__Duganella sp019219065--2||s__Duganella sp900100205--1||s__Duganella sp900109645--1||s__Duganella sp900110275--1||s__Duganella zoogloeoides--1||s__Janthinobacterium lividum--1||s__Janthinobacterium lividum_C--1||s__Janthinobacterium lividum_D--1||s__Janthinobacterium lividum_E--1||s__Janthinobacterium psychrotolerans--1||s__Janthinobacterium sp000745325--1||s__Janthinobacterium sp001758725--1||s__Janthinobacterium sp001865675--1||s__Janthinobacterium sp002002885--1||s__Janthinobacterium sp002127585--1||s__Janthinobacterium sp002127655--1||s__Janthinobacterium sp002250505--1||s__Janthinobacterium sp002735705--1||s__Janthinobacterium sp002797895--1||s__Janthinobacterium sp002813325--1||s__Janthinobacterium sp002846335--1||s__Janthinobacterium sp002869965--1||s__Janthinobacterium sp002878455--1||s__Janthinobacterium sp009208565--1||s__Janthinobacterium sp009208735--1||s__Janthinobacterium sp009923995--1||s__Janthinobacterium sp014200675--1||s__Janthinobacterium sp014200725--1||s__Janthinobacterium sp900112025--1||s__Janthinobacterium sp900156175--1||s__Janthinobacterium tructae--1||s__Janthinobacterium violaceinigrum--1||s__Massilia alkalitolerans--1||s__Massilia aurea_A--1||s__Massilia aurea_B--1||s__Massilia horti--2||s__Massilia oculi--1||s__Massilia sp001425685--1||s__Massilia sp005222695--1||s__Massilia sp006715485--2||s__Massilia sp014841595--1||s__Massilia sp014841835--2||s__Massilia sp015277795--1||s__Massilia sp016093545--1||s__Massilia sp900101265--1||s__Massilia timonae--1||s__Noviherbaspirillum sp004570315--1||s__Pseudoduganella ginsengisoli--1||s__Stenotrophomonas maltophilia_AV--1:heptad_counter=MCP-36H--116:lbd_counter=:lca_tree=f__Burkholderiaceae:length_avg=143.03333333333333:length_max=156.0:length_min=97.0:length_std=16.83486393405545:length_sum=4291.0:mismatch_avg=7.533333333333333:mismatch_max=32.0:mismatch_min=1.0:mismatch_std=7.523449930090231:mismatch_sum=226.0:name=N1171930:qcovhsp_avg=99.90666666666667:qcovhsp_max=100.0:qcovhsp_min=99.2:qcovhsp_std=0.24344274032324695:qcovhsp_sum=2997.2:qend_avg=143.06666666666666:qend_max=156.0:qend_min=97.0:qend_std=17.00899018538246:qend_sum=4292.0:qstart_avg=1.1333333333333333:qstart_max=2.0:qstart_min=1.0:qstart_std=0.34574590364176044:qstart_sum=34.0:ref_name_counter=RS_GCF_000315425.1_protein.faa_NZ_JH992924.1_657@PF00015_full_PFAM.313.512--1||RS_GCF_000818395.1_protein.faa_NZ_JWJG01000028.1_4529@PF00015_full_PFAM.313.507--1||RS_GCF_002213425.1_protein.faa_NZ_NJGV01000001.1_110@PF00015_full_PFAM.314.511--1||RS_GCF_004367745.1_protein.faa_NZ_CP037993.1_3040@PF00015_full_PFAM.315.521--1||RS_GCF_005222695.1_protein.faa_NZ_STGG01000051.1_79@PF00015_full_PFAM.313.512--6||RS_GCF_014200505.1_protein.faa_NZ_JACHBX010000001.1_1331@PF00015_full_PFAM.312.521--1||RS_GCF_015645465.1_protein.faa_NZ_JADOEL010000015.1_46@PF00015_full_PFAM.247.438--1||RS_GCF_017833525.1_protein.faa_NZ_JAFICD010000012.1_15@PF00015_full_PFAM.315.503--2||RS_GCF_900101265.1_protein.faa_NZ_FMZS01000009.1_120@PF00015_full_PFAM.314.511--9||RS_GCF_900110275.1_protein.faa_NZ_FODC01000005.1_547@PF00015_full_PFAM.315.508--7:scovhsp_avg=72.87666666666665:scovhsp_max=83.0:scovhsp_min=50.3:scovhsp_std=8.822372944271631:scovhsp_sum=2186.2999999999997:send_avg=162.13333333333333:send_max=168.0:send_min=124.0:send_std=11.770018408368498:send_sum=4864.0:sstart_avg=20.133333333333333:sstart_max=70.0:sstart_min=11.0:sstart_std=14.712728088838317:sstart_sum=604.0],(((GB_GCA_003133225.1_protein.faa_PKWL01000053.1_23@PF00015_full_PFAM.314.502:0.0854351[&&NHX:Type=GTDB:gtdb_class=c__Gammaproteobacteria:gtdb_domain=d__Bacteria:gtdb_family=f__Burkholderiaceae:gtdb_genus=g__Janthinobacterium:gtdb_order=o__Burkholderiales:gtdb_phylum=p__Proteobacteria:gtdb_species=s__Janthinobacterium sp003133225:heptad=MCP-36H:species=d__Bacteria_p__Proteobacteria_c__Gammaproteobacteria_o__Burkholderiales_f__Burkholderiaceae_g__Janthinobacterium_s__Janthinobacterium sp003133225],(((RS_GCF_009720865.1_protein.faa_NZ_WNLA01000007.1_5@PF00015_full_PFAM.319.501:0.0468132[&&NHX:Type=GTDB:gtdb_class=c__Gammaproteobacteria:gtdb_domain=d__Bacteria:gtdb_family=f__Burkholderiaceae:gtdb_genus=g__Pseudoduganella:gtdb_order=o__Burkholderiales:gtdb_phylum=p__Proteobacteria:gtdb_species=s__Pseudoduganella ginsengisoli:heptad=MCP-36H:species=d__Bacteria_p__Proteobacteria_c__Gammaproteobacteria_o__Burkholderiales_f__Burkholderiaceae_g__Pseudoduganella_s__Pseudoduganella ginsengisoli],RS_GCF_009674485.1_protein.faa_NZ_WKJJ01000002.1_334@PF00015_full_PFAM.320.501:0.00509653[&&NHX:Type=GTDB:gtdb_class=c__Gammaproteobacteria:gtdb_domain=d__Bacteria:gtdb_family=f__Burkholderiaceae:gtdb_genus=g__Pseudoduganella:gtdb_order=o__Burkholderiales:gtdb_phylum=p__Proteobacteria:gtdb_species=s__Pseudoduganella sp009674485:heptad=MCP-36H:species=d__Bacteria_p__Proteobacteria_c__Gammaproteobacteria_o__Burkholderiales_f__Burkholderiaceae_g__Pseudoduganella_s__Pseudoduganella sp009674485])0.998:0.0893584[&&NHX:Sample_counter=:Type_counter=GTDB--2:capture_class_counter=:capture_domain_counter=:capture_family_counter=:capture_genus_counter=:capture_order_counter=:capture_phylum_counter=:capture_species_counter=:evoltype=D:gtdb_class_counter=c__Gammaproteobacteria--2:gtdb_domain_counter=d__Bacteria--2:gtdb_family_counter=f__Burkholderiaceae--2:gtdb_genus_counter=g__Pseudoduganella--2:gtdb_order_counter=o__Burkholderiales--2:gtdb_phylum_counter=p__Proteobacteria--2:gtdb_species_counter=s__Pseudoduganella ginsengisoli--1||s__Pseudoduganella sp009674485--1:heptad_counter=MCP-36H--2:lbd_counter=:lca=d__Bacteria:lca_tree=g__Pseudoduganella:name=N1171934:ref_name_counter=],((RS_GCF_900114705.1_protein.faa_NZ_FOTW01000018.1_100@PF00015_full_PFAM.318.501:0.0127375[&&NHX:Type=GTDB:gtdb_class=c__Gammaproteobacteria:gtdb_domain=d__Bacteria:gtdb_family=f__Burkholderiaceae:gtdb_genus=g__Rugamonas:gtdb_order=o__Burkholderiales:gtdb_phylum=p__Proteobacteria:gtdb_species=s__Rugamonas rubra:heptad=MCP-36H:species=d__Bacteria_p__Proteobacteria_c__Gammaproteobacteria_o__Burkholderiales_f__Burkholderiaceae_g__Rugamonas_s__Rugamonas rubra],RS_GCF_016461825.1_protein.faa_NZ_JAEMNU010000031.1_156@PF00015_full_PFAM.318.507:0.0344134[&&NHX:Type=GTDB:gtdb_class=c__Gammaproteobacteria:gtdb_domain=d__Bacteria:gtdb_family=f__Burkholderiaceae:gtdb_genus=g__Rugamonas:gtdb_order=o__Burkholderiales:gtdb_phylum=p__Proteobacteria:gtdb_species=s__Rugamonas sp016461825:heptad=MCP-36H:species=d__Bacteria_p__Proteobacteria_c__Gammaproteobacteria_o__Burkholderiales_f__Burkholderiaceae_g__Rugamonas_s__Rugamonas sp016461825])0.985:0.0430227[&&NHX:Sample_counter=:Type_counter=GTDB--2:capture_class_counter=:capture_domain_counter=:capture_family_counter=:capture_genus_counter=:capture_order_counter=:capture_phylum_counter=:capture_species_counter=:evoltype=D:gtdb_class_counter=c__Gammaproteobacteria--2:gtdb_domain_counter=d__Bacteria--2:gtdb_family_counter=f__Burkholderiaceae--2:gtdb_genus_counter=g__Rugamonas--2:gtdb_order_counter=o__Burkholderiales--2:gtdb_phylum_counter=p__Proteobacteria--2:gtdb_species_counter=s__Rugamonas rubra--1||s__Rugamonas sp016461825--1:heptad_counter=MCP-36H--2:lbd_counter=:lca=d__Bacteria:lca_tree=g__Rugamonas:name=N1171937:ref_name_counter=],((RS_GCF_900116645.1_protein.faa_NZ_FPBO01000022.1_28@PF00015_full_PFAM.320.510:0.0222173[&&NHX:Type=GTDB:gtdb_class=c__Gammaproteobacteria:gtdb_domain=d__Bacteria:gtdb_family=f__Burkholderiaceae:gtdb_genus=g__Pseudoduganella:gtdb_order=o__Burkholderiales:gtdb_phylum=p__Proteobacteria:gtdb_species=s__Pseudoduganella namucuonensis:heptad=MCP-36H:species=d__Bacteria_p__Proteobacteria_c__Gammaproteobacteria_o__Burkholderiales_f__Burkholderiaceae_g__Pseudoduganella_s__Pseudoduganella namucuonensis],(RS_GCF_009857595.1_protein.faa_NZ_WWCU01000001.1_296@PF00015_full_PFAM.314.503:0.0153516[&&NHX:Type=GTDB:gtdb_class=c__Gammaproteobacteria:gtdb_domain=d__Bacteria:gtdb_family=f__Burkholderiaceae:gtdb_genus=g__Pseudoduganella:gtdb_order=o__Burkholderiales:gtdb_phylum=p__Proteobacteria:gtdb_species=s__Pseudoduganella aquatica_A:heptad=MCP-36H:species=d__Bacteria_p__Proteobacteria_c__Gammaproteobacteria_o__Burkholderiales_f__Burkholderiaceae_g__Pseudoduganella_s__Pseudoduganella aquatica_A],(RS_GCF_001425045.1_protein.faa_NZ_LMDJ01000003.1_152@PF00015_full_PFAM.317.507:5e-09[&&NHX:Type=GTDB:gtdb_class=c__Gammaproteobacteria:gtdb_domain=d__Bacteria:gtdb_family=f__Burkholderiaceae:gtdb_genus=g__Pseudoduganella:gtdb_order=o__Burkholderiales:gtdb_phylum=p__Proteobacteria:gtdb_species=s__Pseudoduganella sp001425045:heptad=MCP-36H:species=d__Bacteria_p__Proteobacteria_c__Gammaproteobacteria_o__Burkholderiales_f__Burkholderiaceae_g__Pseudoduganella_s__Pseudoduganella sp001425045],RS_GCF_001425265.1_protein.faa_NZ_LMEC01000022.1_99@PF00015_full_PFAM.317.510:0.00827114[&&NHX:Type=GTDB:gtdb_class=c__Gammaproteobacteria:gtdb_domain=d__Bacteria:gtdb_family=f__Burkholderiaceae:gtdb_genus=g__Pseudoduganella:gtdb_order=o__Burkholderiales:gtdb_phylum=p__Proteobacteria:gtdb_species=s__Pseudoduganella sp001425265:heptad=MCP-36H:species=d__Bacteria_p__Proteobacteria_c__Gammaproteobacteria_o__Burkholderiales_f__Burkholderiaceae_g__Pseudoduganella_s__Pseudoduganella sp001425265])0:5e-09[&&NHX:Sample_counter=:Type_counter=GTDB--2:capture_class_counter=:capture_domain_counter=:capture_family_counter=:capture_genus_counter=:capture_order_counter=:capture_phylum_counter=:capture_species_counter=:evoltype=D:gtdb_class_counter=c__Gammaproteobacteria--2:gtdb_domain_counter=d__Bacteria--2:gtdb_family_counter=f__Burkholderiaceae--2:gtdb_genus_counter=g__Pseudoduganella--2:gtdb_order_counter=o__Burkholderiales--2:gtdb_phylum_counter=p__Proteobacteria--2:gtdb_species_counter=s__Pseudoduganella sp001425045--1||s__Pseudoduganella sp001425265--1:heptad_counter=MCP-36H--2:lbd_counter=:lca=d__Bacteria:lca_tree=g__Pseudoduganella:name=N1171942:ref_name_counter=])0.954:0.0324016[&&NHX:Sample_counter=:Type_counter=GTDB--3:capture_class_counter=:capture_domain_counter=:capture_family_counter=:capture_genus_counter=:capture_order_counter=:capture_phylum_counter=:capture_species_counter=:evoltype=D:gtdb_class_counter=c__Gammaproteobacteria--3:gtdb_domain_counter=d__Bacteria--3:gtdb_family_counter=f__Burkholderiaceae--3:gtdb_genus_counter=g__Pseudoduganella--3:gtdb_order_counter=o__Burkholderiales--3:gtdb_phylum_counter=p__Proteobacteria--3:gtdb_species_counter=s__Pseudoduganella aquatica_A--1||s__Pseudoduganella sp001425045--1||s__Pseudoduganella sp001425265--1:heptad_counter=MCP-36H--3:lbd_counter=:lca=d__Bacteria:lca_tree=g__Pseudoduganella:name=N1171943:ref_name_counter=])0.92:0.0305075[&&NHX:Sample_counter=:Type_counter=GTDB--4:capture_class_counter=:capture_domain_counter=:capture_family_counter=:capture_genus_counter=:capture_order_counter=:capture_phylum_counter=:capture_species_counter=:evoltype=D:gtdb_class_counter=c__Gammaproteobacteria--4:gtdb_domain_counter=d__Bacteria--4:gtdb_family_counter=f__Burkholderiaceae--4:gtdb_genus_counter=g__Pseudoduganella--4:gtdb_order_counter=o__Burkholderiales--4:gtdb_phylum_counter=p__Proteobacteria--4:gtdb_species_counter=s__Pseudoduganella aquatica_A--1||s__Pseudoduganella namucuonensis--1||s__Pseudoduganella sp001425045--1||s__Pseudoduganella sp001425265--1:heptad_counter=MCP-36H--4:lbd_counter=:lca=d__Bacteria:lca_tree=g__Pseudoduganella:name=N1171944:ref_name_counter=],(((RS_GCF_017833525.1_protein.faa_NZ_JAFICD010000003.1_520@PF00015_full_PFAM.318.493:5e-09[&&NHX:Type=GTDB:gtdb_class=c__Gammaproteobacteria:gtdb_domain=d__Bacteria:gtdb_family=f__Burkholderiaceae:gtdb_genus=g__Duganella:gtdb_order=o__Burkholderiales:gtdb_phylum=p__Proteobacteria:gtdb_species=s__Duganella sp017833525:heptad=MCP-36H:species=d__Bacteria_p__Proteobacteria_c__Gammaproteobacteria_o__Burkholderiales_f__Burkholderiaceae_g__Duganella_s__Duganella sp017833525],07ffa4ea-894b-461d-8c02-bbce90689dba_1@MCPsignal.148.303:0.0195754[&&NHX:Sample=rhizpot2:Type=capture:besthit=97.4:bitscore=263.0:capture_class=c__Gammaproteobacteria:capture_domain=d__Bacteria:capture_family=f__Burkholderiaceae:capture_genus=g__Hylemonella:capture_order=o__Burkholderiales:capture_phylum=p__Proteobacteria:capture_species=s__Hylemonella gracilis:evalue=4.13e-91:gapopen=0.0:heptad=MCP-36H:length=155.0:mismatch=4.0:qcovhsp=100.0:qend=155.0:qstart=1.0:ref_name=RS_GCF_017833525.1_protein.faa_NZ_JAFICD010000003.1_520@PF00015_full_PFAM.318.493:scovhsp=88.6:send=162.0:sstart=8.0])0.949:0.0315927[&&NHX:Sample_counter=rhizpot2--1:Type_counter=GTDB--1||capture--1:besthit_avg=97.4:besthit_max=97.4:besthit_min=97.4:besthit_std=0:besthit_sum=97.4:bitscore_avg=263.0:bitscore_max=263.0:bitscore_min=263.0:bitscore_std=0:bitscore_sum=263.0:capture_class_counter=c__Gammaproteobacteria--1:capture_domain_counter=d__Bacteria--1:capture_family_counter=f__Burkholderiaceae--1:capture_genus_counter=g__Hylemonella--1:capture_order_counter=o__Burkholderiales--1:capture_phylum_counter=p__Proteobacteria--1:capture_species_counter=s__Hylemonella gracilis--1:evalue_avg=4.13e-91:evalue_max=4.13e-91:evalue_min=4.13e-91:evalue_std=0:evalue_sum=4.13e-91:gapopen_avg=0.0:gapopen_max=0.0:gapopen_min=0.0:gapopen_std=0:gapopen_sum=0.0:gtdb_class_counter=c__Gammaproteobacteria--1:gtdb_domain_counter=d__Bacteria--1:gtdb_family_counter=f__Burkholderiaceae--1:gtdb_genus_counter=g__Duganella--1:gtdb_order_counter=o__Burkholderiales--1:gtdb_phylum_counter=p__Proteobacteria--1:gtdb_species_counter=s__Duganella sp017833525--1:heptad_counter=MCP-36H--2:lbd_counter=:lca_tree=s__Duganella sp017833525:length_avg=155.0:length_max=155.0:length_min=155.0:length_std=0:length_sum=155.0:mismatch_avg=4.0:mismatch_max=4.0:mismatch_min=4.0:mismatch_std=0:mismatch_sum=4.0:name=N1171947:qcovhsp_avg=100.0:qcovhsp_max=100.0:qcovhsp_min=100.0:qcovhsp_std=0:qcovhsp_sum=100.0:qend_avg=155.0:qend_max=155.0:qend_min=155.0:qend_std=0:qend_sum=155.0:qstart_avg=1.0:qstart_max=1.0:qstart_min=1.0:qstart_std=0:qstart_sum=1.0:ref_name_counter=RS_GCF_017833525.1_protein.faa_NZ_JAFICD010000003.1_520@PF00015_full_PFAM.318.493--1:scovhsp_avg=88.6:scovhsp_max=88.6:scovhsp_min=88.6:scovhsp_std=0:scovhsp_sum=88.6:send_avg=162.0:send_max=162.0:send_min=162.0:send_std=0:send_sum=162.0:sstart_avg=8.0:sstart_max=8.0:sstart_min=8.0:sstart_std=0:sstart_sum=8.0],(RS_GCF_003416985.1_protein.faa_NZ_QVIN01000004.1_61@PF00015_full_PFAM.318.499:0.0216386[&&NHX:Type=GTDB:gtdb_class=c__Gammaproteobacteria:gtdb_domain=d__Bacteria:gtdb_family=f__Burkholderiaceae:gtdb_genus=g__Duganella:gtdb_order=o__Burkholderiales:gtdb_phylum=p__Proteobacteria:gtdb_species=s__Duganella sp003416985:heptad=MCP-36H:species=d__Bacteria_p__Proteobacteria_c__Gammaproteobacteria_o__Burkholderiales_f__Burkholderiaceae_g__Duganella_s__Duganella sp003416985],GB_GCA_000381565.1_protein.faa_KB906725.1_118@PF00015_full_PFAM.317.500:0.0208522[&&NHX:Type=GTDB:gtdb_class=c__Gammaproteobacteria:gtdb_domain=d__Bacteria:gtdb_family=f__Burkholderiaceae:gtdb_genus=g__Duganella:gtdb_order=o__Burkholderiales:gtdb_phylum=p__Proteobacteria:gtdb_species=s__Duganella sp000381565:heptad=MCP-36H:species=d__Bacteria_p__Proteobacteria_c__Gammaproteobacteria_o__Burkholderiales_f__Burkholderiaceae_g__Duganella_s__Duganella sp000381565])0.944:0.035133[&&NHX:Sample_counter=:Type_counter=GTDB--2:capture_class_counter=:capture_domain_counter=:capture_family_counter=:capture_genus_counter=:capture_order_counter=:capture_phylum_counter=:capture_species_counter=:evoltype=D:gtdb_class_counter=c__Gammaproteobacteria--2:gtdb_domain_counter=d__Bacteria--2:gtdb_family_counter=f__Burkholderiaceae--2:gtdb_genus_counter=g__Duganella--2:gtdb_order_counter=o__Burkholderiales--2:gtdb_phylum_counter=p__Proteobacteria--2:gtdb_species_counter=s__Duganella sp000381565--1||s__Duganella sp003416985--1:heptad_counter=MCP-36H--2:lbd_counter=:lca=d__Bacteria:lca_tree=g__Duganella:name=N1171950:ref_name_counter=])0.857:0.0261541[&&NHX:Sample_counter=rhizpot2--1:Type_counter=GTDB--3||capture--1:besthit_avg=97.4:besthit_max=97.4:besthit_min=97.4:besthit_std=0:besthit_sum=97.4:bitscore_avg=263.0:bitscore_max=263.0:bitscore_min=263.0:bitscore_std=0:bitscore_sum=263.0:capture_class_counter=c__Gammaproteobacteria--1:capture_domain_counter=d__Bacteria--1:capture_family_counter=f__Burkholderiaceae--1:capture_genus_counter=g__Hylemonella--1:capture_order_counter=o__Burkholderiales--1:capture_phylum_counter=p__Proteobacteria--1:capture_species_counter=s__Hylemonella gracilis--1:evalue_avg=4.13e-91:evalue_max=4.13e-91:evalue_min=4.13e-91:evalue_std=0:evalue_sum=4.13e-91:gapopen_avg=0.0:gapopen_max=0.0:gapopen_min=0.0:gapopen_std=0:gapopen_sum=0.0:gtdb_class_counter=c__Gammaproteobacteria--3:gtdb_domain_counter=d__Bacteria--3:gtdb_family_counter=f__Burkholderiaceae--3:gtdb_genus_counter=g__Duganella--3:gtdb_order_counter=o__Burkholderiales--3:gtdb_phylum_counter=p__Proteobacteria--3:gtdb_species_counter=s__Duganella sp000381565--1||s__Duganella sp003416985--1||s__Duganella sp017833525--1:heptad_counter=MCP-36H--4:lbd_counter=:lca_tree=g__Duganella:length_avg=155.0:length_max=155.0:length_min=155.0:length_std=0:length_sum=155.0:mismatch_avg=4.0:mismatch_max=4.0:mismatch_min=4.0:mismatch_std=0:mismatch_sum=4.0:name=N1171951:qcovhsp_avg=100.0:qcovhsp_max=100.0:qcovhsp_min=100.0:qcovhsp_std=0:qcovhsp_sum=100.0:qend_avg=155.0:qend_max=155.0:qend_min=155.0:qend_std=0:qend_sum=155.0:qstart_avg=1.0:qstart_max=1.0:qstart_min=1.0:qstart_std=0:qstart_sum=1.0:ref_name_counter=RS_GCF_017833525.1_protein.faa_NZ_JAFICD010000003.1_520@PF00015_full_PFAM.318.493--1:scovhsp_avg=88.6:scovhsp_max=88.6:scovhsp_min=88.6:scovhsp_std=0:scovhsp_sum=88.6:send_avg=162.0:send_max=162.0:send_min=162.0:send_std=0:send_sum=162.0:sstart_avg=8.0:sstart_max=8.0:sstart_min=8.0:sstart_std=0:sstart_sum=8.0],(RS_GCF_014042365.1_protein.faa_NZ_JACEZS010000003.1_55@PF00015_full_PFAM.318.505:0.00741967[&&NHX:Type=GTDB:gtdb_class=c__Gammaproteobacteria:gtdb_domain=d__Bacteria:gtdb_family=f__Burkholderiaceae:gtdb_genus=g__LX47W:gtdb_order=o__Burkholderiales:gtdb_phylum=p__Proteobacteria:gtdb_species=s__LX47W sp014042365:heptad=MCP-36H:species=d__Bacteria_p__Proteobacteria_c__Gammaproteobacteria_o__Burkholderiales_f__Burkholderiaceae_g__LX47W_s__LX47W sp014042365],(RS_GCF_014042345.1_protein.faa_NZ_JACEZT010000003.1_273@PF00015_full_PFAM.316.507:0.0146506[&&NHX:Type=GTDB:gtdb_class=c__Gammaproteobacteria:gtdb_domain=d__Bacteria:gtdb_family=f__Burkholderiaceae:gtdb_genus=g__LX47W:gtdb_order=o__Burkholderiales:gtdb_phylum=p__Proteobacteria:gtdb_species=s__LX47W sp014042345:heptad=MCP-36H:species=d__Bacteria_p__Proteobacteria_c__Gammaproteobacteria_o__Burkholderiales_f__Burkholderiaceae_g__LX47W_s__LX47W sp014042345],RS_GCF_014042355.1_protein.faa_NZ_JACEZU010000001.1_579@PF00015_full_PFAM.316.503:0.00515076[&&NHX:Type=GTDB:gtdb_class=c__Gammaproteobacteria:gtdb_domain=d__Bacteria:gtdb_family=f__Burkholderiaceae:gtdb_genus=g__LX47W:gtdb_order=o__Burkholderiales:gtdb_phylum=p__Proteobacteria:gtdb_species=s__LX47W sp014042355:heptad=MCP-36H:species=d__Bacteria_p__Proteobacteria_c__Gammaproteobacteria_o__Burkholderiales_f__Burkholderiaceae_g__LX47W_s__LX47W sp014042355])0.563:0.00901311[&&NHX:Sample_counter=:Type_counter=GTDB--2:capture_class_counter=:capture_domain_counter=:capture_family_counter=:capture_genus_counter=:capture_order_counter=:capture_phylum_counter=:capture_species_counter=:evoltype=D:gtdb_class_counter=c__Gammaproteobacteria--2:gtdb_domain_counter=d__Bacteria--2:gtdb_family_counter=f__Burkholderiaceae--2:gtdb_genus_counter=g__LX47W--2:gtdb_order_counter=o__Burkholderiales--2:gtdb_phylum_counter=p__Proteobacteria--2:gtdb_species_counter=s__LX47W sp014042345--1||s__LX47W sp014042355--1:heptad_counter=MCP-36H--2:lbd_counter=:lca=d__Bacteria:lca_tree=g__LX47W:name=N1171955:ref_name_counter=])0.975:0.0448767[&&NHX:Sample_counter=:Type_counter=GTDB--3:capture_class_counter=:capture_domain_counter=:capture_family_counter=:capture_genus_counter=:capture_order_counter=:capture_phylum_counter=:capture_species_counter=:evoltype=D:gtdb_class_counter=c__Gammaproteobacteria--3:gtdb_domain_counter=d__Bacteria--3:gtdb_family_counter=f__Burkholderiaceae--3:gtdb_genus_counter=g__LX47W--3:gtdb_order_counter=o__Burkholderiales--3:gtdb_phylum_counter=p__Proteobacteria--3:gtdb_species_counter=s__LX47W sp014042345--1||s__LX47W sp014042355--1||s__LX47W sp014042365--1:heptad_counter=MCP-36H--3:lbd_counter=:lca=d__Bacteria:lca_tree=g__LX47W:name=N1171956:ref_name_counter=])0.785:0.0172487[&&NHX:Sample_counter=rhizpot2--1:Type_counter=GTDB--6||capture--1:besthit_avg=97.4:besthit_max=97.4:besthit_min=97.4:besthit_std=0:besthit_sum=97.4:bitscore_avg=263.0:bitscore_max=263.0:bitscore_min=263.0:bitscore_std=0:bitscore_sum=263.0:capture_class_counter=c__Gammaproteobacteria--1:capture_domain_counter=d__Bacteria--1:capture_family_counter=f__Burkholderiaceae--1:capture_genus_counter=g__Hylemonella--1:capture_order_counter=o__Burkholderiales--1:capture_phylum_counter=p__Proteobacteria--1:capture_species_counter=s__Hylemonella gracilis--1:evalue_avg=4.13e-91:evalue_max=4.13e-91:evalue_min=4.13e-91:evalue_std=0:evalue_sum=4.13e-91:gapopen_avg=0.0:gapopen_max=0.0:gapopen_min=0.0:gapopen_std=0:gapopen_sum=0.0:gtdb_class_counter=c__Gammaproteobacteria--6:gtdb_domain_counter=d__Bacteria--6:gtdb_family_counter=f__Burkholderiaceae--6:gtdb_genus_counter=g__Duganella--3||g__LX47W--3:gtdb_order_counter=o__Burkholderiales--6:gtdb_phylum_counter=p__Proteobacteria--6:gtdb_species_counter=s__Duganella sp000381565--1||s__Duganella sp003416985--1||s__Duganella sp017833525--1||s__LX47W sp014042345--1||s__LX47W sp014042355--1||s__LX47W sp014042365--1:heptad_counter=MCP-36H--7:lbd_counter=:lca_tree=f__Burkholderiaceae:length_avg=155.0:length_max=155.0:length_min=155.0:length_std=0:length_sum=155.0:mismatch_avg=4.0:mismatch_max=4.0:mismatch_min=4.0:mismatch_std=0:mismatch_sum=4.0:name=N1171957:qcovhsp_avg=100.0:qcovhsp_max=100.0:qcovhsp_min=100.0:qcovhsp_std=0:qcovhsp_sum=100.0:qend_avg=155.0:qend_max=155.0:qend_min=155.0:qend_std=0:qend_sum=155.0:qstart_avg=1.0:qstart_max=1.0:qstart_min=1.0:qstart_std=0:qstart_sum=1.0:ref_name_counter=RS_GCF_017833525.1_protein.faa_NZ_JAFICD010000003.1_520@PF00015_full_PFAM.318.493--1:scovhsp_avg=88.6:scovhsp_max=88.6:scovhsp_min=88.6:scovhsp_std=0:scovhsp_sum=88.6:send_avg=162.0:send_max=162.0:send_min=162.0:send_std=0:send_sum=162.0:sstart_avg=8.0:sstart_max=8.0:sstart_min=8.0:sstart_std=0:sstart_sum=8.0])0.308:0.0156496[&&NHX:Sample_counter=rhizpot2--1:Type_counter=GTDB--10||capture--1:besthit_avg=97.4:besthit_max=97.4:besthit_min=97.4:besthit_std=0:besthit_sum=97.4:bitscore_avg=263.0:bitscore_max=263.0:bitscore_min=263.0:bitscore_std=0:bitscore_sum=263.0:capture_class_counter=c__Gammaproteobacteria--1:capture_domain_counter=d__Bacteria--1:capture_family_counter=f__Burkholderiaceae--1:capture_genus_counter=g__Hylemonella--1:capture_order_counter=o__Burkholderiales--1:capture_phylum_counter=p__Proteobacteria--1:capture_species_counter=s__Hylemonella gracilis--1:evalue_avg=4.13e-91:evalue_max=4.13e-91:evalue_min=4.13e-91:evalue_std=0:evalue_sum=4.13e-91:evoltype=D:gapopen_avg=0.0:gapopen_max=0.0:gapopen_min=0.0:gapopen_std=0:gapopen_sum=0.0:gtdb_class_counter=c__Gammaproteobacteria--10:gtdb_domain_counter=d__Bacteria--10:gtdb_family_counter=f__Burkholderiaceae--10:gtdb_genus_counter=g__Duganella--3||g__LX47W--3||g__Pseudoduganella--4:gtdb_order_counter=o__Burkholderiales--10:gtdb_phylum_counter=p__Proteobacteria--10:gtdb_species_counter=s__Duganella sp000381565--1||s__Duganella sp003416985--1||s__Duganella sp017833525--1||s__LX47W sp014042345--1||s__LX47W sp014042355--1||s__LX47W sp014042365--1||s__Pseudoduganella aquatica_A--1||s__Pseudoduganella namucuonensis--1||s__Pseudoduganella sp001425045--1||s__Pseudoduganella sp001425265--1:heptad_counter=MCP-36H--11:lbd_counter=:lca=d__Bacteria:lca_tree=f__Burkholderiaceae:length_avg=155.0:length_max=155.0:length_min=155.0:length_std=0:length_sum=155.0:mismatch_avg=4.0:mismatch_max=4.0:mismatch_min=4.0:mismatch_std=0:mismatch_sum=4.0:name=N1171958:qcovhsp_avg=100.0:qcovhsp_max=100.0:qcovhsp_min=100.0:qcovhsp_std=0:qcovhsp_sum=100.0:qend_avg=155.0:qend_max=155.0:qend_min=155.0:qend_std=0:qend_sum=155.0:qstart_avg=1.0:qstart_max=1.0:qstart_min=1.0:qstart_std=0:qstart_sum=1.0:ref_name_counter=RS_GCF_017833525.1_protein.faa_NZ_JAFICD010000003.1_520@PF00015_full_PFAM.318.493--1:scovhsp_avg=88.6:scovhsp_max=88.6:scovhsp_min=88.6:scovhsp_std=0:scovhsp_sum=88.6:send_avg=162.0:send_max=162.0:send_min=162.0:send_std=0:send_sum=162.0:sstart_avg=8.0:sstart_max=8.0:sstart_min=8.0:sstart_std=0:sstart_sum=8.0])0.887:0.0360772[&&NHX:Sample_counter=rhizpot2--1:Type_counter=GTDB--12||capture--1:besthit_avg=97.4:besthit_max=97.4:besthit_min=97.4:besthit_std=0:besthit_sum=97.4:bitscore_avg=263.0:bitscore_max=263.0:bitscore_min=263.0:bitscore_std=0:bitscore_sum=263.0:capture_class_counter=c__Gammaproteobacteria--1:capture_domain_counter=d__Bacteria--1:capture_family_counter=f__Burkholderiaceae--1:capture_genus_counter=g__Hylemonella--1:capture_order_counter=o__Burkholderiales--1:capture_phylum_counter=p__Proteobacteria--1:capture_species_counter=s__Hylemonella gracilis--1:evalue_avg=4.13e-91:evalue_max=4.13e-91:evalue_min=4.13e-91:evalue_std=0:evalue_sum=4.13e-91:evoltype=D:gapopen_avg=0.0:gapopen_max=0.0:gapopen_min=0.0:gapopen_std=0:gapopen_sum=0.0:gtdb_class_counter=c__Gammaproteobacteria--12:gtdb_domain_counter=d__Bacteria--12:gtdb_family_counter=f__Burkholderiaceae--12:gtdb_genus_counter=g__Duganella--3||g__LX47W--3||g__Pseudoduganella--4||g__Rugamonas--2:gtdb_order_counter=o__Burkholderiales--12:gtdb_phylum_counter=p__Proteobacteria--12:gtdb_species_counter=s__Duganella sp000381565--1||s__Duganella sp003416985--1||s__Duganella sp017833525--1||s__LX47W sp014042345--1||s__LX47W sp014042355--1||s__LX47W sp014042365--1||s__Pseudoduganella aquatica_A--1||s__Pseudoduganella namucuonensis--1||s__Pseudoduganella sp001425045--1||s__Pseudoduganella sp001425265--1||s__Rugamonas rubra--1||s__Rugamonas sp016461825--1:heptad_counter=MCP-36H--13:lbd_counter=:lca=d__Bacteria:lca_tree=f__Burkholderiaceae:length_avg=155.0:length_max=155.0:length_min=155.0:length_std=0:length_sum=155.0:mismatch_avg=4.0:mismatch_max=4.0:mismatch_min=4.0:mismatch_std=0:mismatch_sum=4.0:name=N1171959:qcovhsp_avg=100.0:qcovhsp_max=100.0:qcovhsp_min=100.0:qcovhsp_std=0:qcovhsp_sum=100.0:qend_avg=155.0:qend_max=155.0:qend_min=155.0:qend_std=0:qend_sum=155.0:qstart_avg=1.0:qstart_max=1.0:qstart_min=1.0:qstart_std=0:qstart_sum=1.0:ref_name_counter=RS_GCF_017833525.1_protein.faa_NZ_JAFICD010000003.1_520@PF00015_full_PFAM.318.493--1:scovhsp_avg=88.6:scovhsp_max=88.6:scovhsp_min=88.6:scovhsp_std=0:scovhsp_sum=88.6:send_avg=162.0:send_max=162.0:send_min=162.0:send_std=0:send_sum=162.0:sstart_avg=8.0:sstart_max=8.0:sstart_min=8.0:sstart_std=0:sstart_sum=8.0])0.968:0.0554736[&&NHX:Sample_counter=rhizpot2--1:Type_counter=GTDB--14||capture--1:besthit_avg=97.4:besthit_max=97.4:besthit_min=97.4:besthit_std=0:besthit_sum=97.4:bitscore_avg=263.0:bitscore_max=263.0:bitscore_min=263.0:bitscore_std=0:bitscore_sum=263.0:capture_class_counter=c__Gammaproteobacteria--1:capture_domain_counter=d__Bacteria--1:capture_family_counter=f__Burkholderiaceae--1:capture_genus_counter=g__Hylemonella--1:capture_order_counter=o__Burkholderiales--1:capture_phylum_counter=p__Proteobacteria--1:capture_species_counter=s__Hylemonella gracilis--1:evalue_avg=4.13e-91:evalue_max=4.13e-91:evalue_min=4.13e-91:evalue_std=0:evalue_sum=4.13e-91:evoltype=D:gapopen_avg=0.0:gapopen_max=0.0:gapopen_min=0.0:gapopen_std=0:gapopen_sum=0.0:gtdb_class_counter=c__Gammaproteobacteria--14:gtdb_domain_counter=d__Bacteria--14:gtdb_family_counter=f__Burkholderiaceae--14:gtdb_genus_counter=g__Duganella--3||g__LX47W--3||g__Pseudoduganella--6||g__Rugamonas--2:gtdb_order_counter=o__Burkholderiales--14:gtdb_phylum_counter=p__Proteobacteria--14:gtdb_species_counter=s__Duganella sp000381565--1||s__Duganella sp003416985--1||s__Duganella sp017833525--1||s__LX47W sp014042345--1||s__LX47W sp014042355--1||s__LX47W sp014042365--1||s__Pseudoduganella aquatica_A--1||s__Pseudoduganella ginsengisoli--1||s__Pseudoduganella namucuonensis--1||s__Pseudoduganella sp001425045--1||s__Pseudoduganella sp001425265--1||s__Pseudoduganella sp009674485--1||s__Rugamonas rubra--1||s__Rugamonas sp016461825--1:heptad_counter=MCP-36H--15:lbd_counter=:lca=d__Bacteria:lca_tree=f__Burkholderiaceae:length_avg=155.0:length_max=155.0:length_min=155.0:length_std=0:length_sum=155.0:mismatch_avg=4.0:mismatch_max=4.0:mismatch_min=4.0:mismatch_std=0:mismatch_sum=4.0:name=N1171960:qcovhsp_avg=100.0:qcovhsp_max=100.0:qcovhsp_min=100.0:qcovhsp_std=0:qcovhsp_sum=100.0:qend_avg=155.0:qend_max=155.0:qend_min=155.0:qend_std=0:qend_sum=155.0:qstart_avg=1.0:qstart_max=1.0:qstart_min=1.0:qstart_std=0:qstart_sum=1.0:ref_name_counter=RS_GCF_017833525.1_protein.faa_NZ_JAFICD010000003.1_520@PF00015_full_PFAM.318.493--1:scovhsp_avg=88.6:scovhsp_max=88.6:scovhsp_min=88.6:scovhsp_std=0:scovhsp_sum=88.6:send_avg=162.0:send_max=162.0:send_min=162.0:send_std=0:send_sum=162.0:sstart_avg=8.0:sstart_max=8.0:sstart_min=8.0:sstart_std=0:sstart_sum=8.0],((RS_GCF_001758785.1_protein.faa_NZ_LROM01000024.1_22@PF00015_full_PFAM.313.503:0.019476[&&NHX:Type=GTDB:gtdb_class=c__Gammaproteobacteria:gtdb_domain=d__Bacteria:gtdb_family=f__Burkholderiaceae:gtdb_genus=g__Duganella:gtdb_order=o__Burkholderiales:gtdb_phylum=p__Proteobacteria:gtdb_species=s__Duganella phyllosphaerae:heptad=MCP-36H:species=d__Bacteria_p__Proteobacteria_c__Gammaproteobacteria_o__Burkholderiales_f__Burkholderiaceae_g__Duganella_s__Duganella phyllosphaerae],(RS_GCF_013375995.1_protein.faa_NZ_JABMJJ010000010.1_88@PF00015_full_PFAM.324.517:5e-09[&&NHX:Type=GTDB:gtdb_class=c__Gammaproteobacteria:gtdb_domain=d__Bacteria:gtdb_family=f__Burkholderiaceae:gtdb_genus=g__Duganella:gtdb_order=o__Burkholderiales:gtdb_phylum=p__Proteobacteria:gtdb_species=s__Duganella sp013375995:heptad=MCP-36H:species=d__Bacteria_p__Proteobacteria_c__Gammaproteobacteria_o__Burkholderiales_f__Burkholderiaceae_g__Duganella_s__Duganella sp013375995],9ec31de6-28a1-4983-840f-cd2b568d4f6e_6@MCPsignal.114.191:0.0834161[&&NHX:Sample=rhizpot1:Type=capture:capture_class=c__Gammaproteobacteria:capture_domain=d__Bacteria:capture_family=f__Burkholderiaceae:capture_genus=g__Massilia:capture_order=o__Burkholderiales:capture_phylum=p__Proteobacteria:capture_species=s__Massilia aurea_A:heptad=MCP-36H])0.776:0.00757518[&&NHX:Sample_counter=rhizpot1--1:Type_counter=GTDB--1||capture--1:capture_class_counter=c__Gammaproteobacteria--1:capture_domain_counter=d__Bacteria--1:capture_family_counter=f__Burkholderiaceae--1:capture_genus_counter=g__Massilia--1:capture_order_counter=o__Burkholderiales--1:capture_phylum_counter=p__Proteobacteria--1:capture_species_counter=s__Massilia aurea_A--1:gtdb_class_counter=c__Gammaproteobacteria--1:gtdb_domain_counter=d__Bacteria--1:gtdb_family_counter=f__Burkholderiaceae--1:gtdb_genus_counter=g__Duganella--1:gtdb_order_counter=o__Burkholderiales--1:gtdb_phylum_counter=p__Proteobacteria--1:gtdb_species_counter=s__Duganella sp013375995--1:heptad_counter=MCP-36H--2:lbd_counter=:lca_tree=s__Duganella sp013375995:name=N1171964:ref_name_counter=])0.998:0.0944678[&&NHX:Sample_counter=rhizpot1--1:Type_counter=GTDB--2||capture--1:capture_class_counter=c__Gammaproteobacteria--1:capture_domain_counter=d__Bacteria--1:capture_family_counter=f__Burkholderiaceae--1:capture_genus_counter=g__Massilia--1:capture_order_counter=o__Burkholderiales--1:capture_phylum_counter=p__Proteobacteria--1:capture_species_counter=s__Massilia aurea_A--1:gtdb_class_counter=c__Gammaproteobacteria--2:gtdb_domain_counter=d__Bacteria--2:gtdb_family_counter=f__Burkholderiaceae--2:gtdb_genus_counter=g__Duganella--2:gtdb_order_counter=o__Burkholderiales--2:gtdb_phylum_counter=p__Proteobacteria--2:gtdb_species_counter=s__Duganella phyllosphaerae--1||s__Duganella sp013375995--1:heptad_counter=MCP-36H--3:lbd_counter=:lca_tree=g__Duganella:name=N1171965:ref_name_counter=],((2592197e-f964-5e17-be42-8ea5c7c3ea15_3@MCPsignal.201.340:0.0781277[&&NHX:Sample=rhizpot1:Type=capture:besthit=79.0:bitscore=191.0:capture_class=c__Gammaproteobacteria:capture_domain=d__Bacteria:capture_family=f__Nevskiaceae:capture_genus=g__Stagnimonas:capture_order=o__Nevskiales:capture_phylum=p__Proteobacteria:capture_species=s__Stagnimonas sp004297005:evalue=8.59e-63:gapopen=0.0:heptad=MCP-36H:length=138.0:mismatch=29.0:qcovhsp=99.3:qend=139.0:qstart=2.0:ref_name=GB_GCA_016196925.1_protein.faa_JACPWS010000047.1_151@PF00015_full_PFAM.323.496:scovhsp=79.8:send=143.0:sstart=6.0],(f80cd2fc-ad30-4884-a5d7-a481cd04b710_4@MCPsignal.758.902:0.0150154[&&NHX:Sample=rhizpot3:Type=capture:besthit=83.9:bitscore=201.0:capture_class=c__Gammaproteobacteria:capture_domain=d__Bacteria:capture_family=f__Burkholderiaceae:capture_genus=g__Kinneretia:capture_order=o__Burkholderiales:capture_phylum=p__Proteobacteria:capture_species=s__Kinneretia sp015657635:evalue=2.94e-66:gapopen=0.0:heptad=MCP-36H:length=137.0:mismatch=22.0:qcovhsp=95.1:qend=138.0:qstart=2.0:ref_name=RS_GCF_004114795.1_protein.faa_NZ_CP035311.1_3196@PF00015_full_PFAM.323.514:scovhsp=71.7:send=147.0:sstart=11.0],(b35a0f9d-896e-44af-8e4d-9d0d4215f3a7_3@MCPsignal.230.372:5e-09[&&NHX:Sample=rhizpot3:Type=capture:besthit=84.1:bitscore=204.0:capture_class=c__Gammaproteobacteria:capture_domain=d__Bacteria:capture_family=f__Burkholderiaceae:capture_genus=g__Kinneretia:capture_order=o__Burkholderiales:capture_phylum=p__Proteobacteria:capture_species=s__Kinneretia sp015657635:evalue=1.16e-67:gapopen=0.0:heptad=MCP-36H:length=138.0:mismatch=22.0:qcovhsp=97.2:qend=139.0:qstart=2.0:ref_name=RS_GCF_004114795.1_protein.faa_NZ_CP035311.1_3196@PF00015_full_PFAM.323.514:scovhsp=72.3:send=148.0:sstart=11.0],416d6cd4-f0c9-433a-b758-8b75a401a863_1@MCPsignal.303.452:0.00745405[&&NHX:Sample=rhizpot3:Type=capture:besthit=78.9:bitscore=198.0:capture_class=c__Verrucomicrobiae:capture_domain=d__Bacteria:capture_family=f__Opitutaceae:capture_genus=g__Opitutus:capture_order=o__Opitutales:capture_phylum=p__Verrucomicrobiota:capture_species=s__Opitutus sp903877135:evalue=4.16e-65:gapopen=1.0:heptad=MCP-36H:length=147.0:mismatch=30.0:qcovhsp=98.7:qend=148.0:qstart=2.0:ref_name=RS_GCF_004114795.1_protein.faa_NZ_CP035311.1_3196@PF00015_full_PFAM.323.514:scovhsp=76.4:send=156.0:sstart=11.0])0.852:0.019806[&&NHX:Sample_counter=rhizpot3--2:Type_counter=capture--2:besthit_avg=81.5:besthit_max=84.1:besthit_min=78.9:besthit_std=3.676955262170039:besthit_sum=163.0:bitscore_avg=201.0:bitscore_max=204.0:bitscore_min=198.0:bitscore_std=4.242640687119285:bitscore_sum=402.0:capture_class_counter=c__Gammaproteobacteria--1||c__Verrucomicrobiae--1:capture_domain_counter=d__Bacteria--2:capture_family_counter=f__Burkholderiaceae--1||f__Opitutaceae--1:capture_genus_counter=g__Kinneretia--1||g__Opitutus--1:capture_order_counter=o__Burkholderiales--1||o__Opitutales--1:capture_phylum_counter=p__Proteobacteria--1||p__Verrucomicrobiota--1:capture_species_counter=s__Kinneretia sp015657635--1||s__Opitutus sp903877135--1:evalue_avg=2.0857999999999998e-65:evalue_max=4.16e-65:evalue_min=1.16e-67:evalue_std=2.9333617710742735e-65:evalue_sum=4.1715999999999995e-65:gapopen_avg=0.5:gapopen_max=1.0:gapopen_min=0.0:gapopen_std=0.7071067811865476:gapopen_sum=1.0:gtdb_class_counter=:gtdb_domain_counter=:gtdb_family_counter=:gtdb_genus_counter=:gtdb_order_counter=:gtdb_phylum_counter=:gtdb_species_counter=:heptad_counter=MCP-36H--2:lbd_counter=:length_avg=142.5:length_max=147.0:length_min=138.0:length_std=6.363961030678928:length_sum=285.0:mismatch_avg=26.0:mismatch_max=30.0:mismatch_min=22.0:mismatch_std=5.656854249492381:mismatch_sum=52.0:name=N1171970:qcovhsp_avg=97.95:qcovhsp_max=98.7:qcovhsp_min=97.2:qcovhsp_std=1.0606601717798212:qcovhsp_sum=195.9:qend_avg=143.5:qend_max=148.0:qend_min=139.0:qend_std=6.363961030678928:qend_sum=287.0:qstart_avg=2.0:qstart_max=2.0:qstart_min=2.0:qstart_std=0.0:qstart_sum=4.0:ref_name_counter=RS_GCF_004114795.1_protein.faa_NZ_CP035311.1_3196@PF00015_full_PFAM.323.514--2:scovhsp_avg=74.35:scovhsp_max=76.4:scovhsp_min=72.3:scovhsp_std=2.8991378028648507:scovhsp_sum=148.7:send_avg=152.0:send_max=156.0:send_min=148.0:send_std=5.656854249492381:send_sum=304.0:sstart_avg=11.0:sstart_max=11.0:sstart_min=11.0:sstart_std=0.0:sstart_sum=22.0])0:5e-09[&&NHX:Sample_counter=rhizpot3--3:Type_counter=capture--3:besthit_avg=82.3:besthit_max=84.1:besthit_min=78.9:besthit_std=2.9461839725312435:besthit_sum=246.9:bitscore_avg=201.0:bitscore_max=204.0:bitscore_min=198.0:bitscore_std=3.0:bitscore_sum=603.0:capture_class_counter=c__Gammaproteobacteria--2||c__Verrucomicrobiae--1:capture_domain_counter=d__Bacteria--3:capture_family_counter=f__Burkholderiaceae--2||f__Opitutaceae--1:capture_genus_counter=g__Kinneretia--2||g__Opitutus--1:capture_order_counter=o__Burkholderiales--2||o__Opitutales--1:capture_phylum_counter=p__Proteobacteria--2||p__Verrucomicrobiota--1:capture_species_counter=s__Kinneretia sp015657635--2||s__Opitutus sp903877135--1:evalue_avg=1.4885333333333332e-65:evalue_max=4.16e-65:evalue_min=1.16e-67:evalue_std=2.3178628202146332e-65:evalue_sum=4.4656e-65:gapopen_avg=0.3333333333333333:gapopen_max=1.0:gapopen_min=0.0:gapopen_std=0.5773502691896258:gapopen_sum=1.0:gtdb_class_counter=:gtdb_domain_counter=:gtdb_family_counter=:gtdb_genus_counter=:gtdb_order_counter=:gtdb_phylum_counter=:gtdb_species_counter=:heptad_counter=MCP-36H--3:lbd_counter=:length_avg=140.66666666666666:length_max=147.0:length_min=137.0:length_std=5.507570547286101:length_sum=422.0:mismatch_avg=24.666666666666668:mismatch_max=30.0:mismatch_min=22.0:mismatch_std=4.618802153517007:mismatch_sum=74.0:name=N1171971:qcovhsp_avg=97.0:qcovhsp_max=98.7:qcovhsp_min=95.1:qcovhsp_std=1.808314132002517:qcovhsp_sum=291.0:qend_avg=141.66666666666666:qend_max=148.0:qend_min=138.0:qend_std=5.507570547286101:qend_sum=425.0:qstart_avg=2.0:qstart_max=2.0:qstart_min=2.0:qstart_std=0.0:qstart_sum=6.0:ref_name_counter=RS_GCF_004114795.1_protein.faa_NZ_CP035311.1_3196@PF00015_full_PFAM.323.514--3:scovhsp_avg=73.46666666666665:scovhsp_max=76.4:scovhsp_min=71.7:scovhsp_std=2.5579940057266257:scovhsp_sum=220.39999999999998:send_avg=150.33333333333334:send_max=156.0:send_min=147.0:send_std=4.932882862316247:send_sum=451.0:sstart_avg=11.0:sstart_max=11.0:sstart_min=11.0:sstart_std=0.0:sstart_sum=33.0])0.991:0.109694[&&NHX:Sample_counter=rhizpot1--1||rhizpot3--3:Type_counter=capture--4:besthit_avg=81.475:besthit_max=84.1:besthit_min=78.9:besthit_std=2.9170475941723435:besthit_sum=325.9:bitscore_avg=198.5:bitscore_max=204.0:bitscore_min=191.0:bitscore_std=5.5677643628300215:bitscore_sum=794.0:capture_class_counter=c__Gammaproteobacteria--3||c__Verrucomicrobiae--1:capture_domain_counter=d__Bacteria--4:capture_family_counter=f__Burkholderiaceae--2||f__Nevskiaceae--1||f__Opitutaceae--1:capture_genus_counter=g__Kinneretia--2||g__Opitutus--1||g__Stagnimonas--1:capture_order_counter=o__Burkholderiales--2||o__Nevskiales--1||o__Opitutales--1:capture_phylum_counter=p__Proteobacteria--3||p__Verrucomicrobiota--1:capture_species_counter=s__Kinneretia sp015657635--2||s__Opitutus sp903877135--1||s__Stagnimonas sp004297005--1:evalue_avg=2.158664e-63:evalue_max=8.59e-63:evalue_min=1.16e-67:evalue_std=4.287599101185962e-63:evalue_sum=8.634656e-63:gapopen_avg=0.25:gapopen_max=1.0:gapopen_min=0.0:gapopen_std=0.5:gapopen_sum=1.0:gtdb_class_counter=:gtdb_domain_counter=:gtdb_family_counter=:gtdb_genus_counter=:gtdb_order_counter=:gtdb_phylum_counter=:gtdb_species_counter=:heptad_counter=MCP-36H--4:lbd_counter=:length_avg=140.0:length_max=147.0:length_min=137.0:length_std=4.69041575982343:length_sum=560.0:mismatch_avg=25.75:mismatch_max=30.0:mismatch_min=22.0:mismatch_std=4.349329450233296:mismatch_sum=103.0:name=N1171972:qcovhsp_avg=97.575:qcovhsp_max=99.3:qcovhsp_min=95.1:qcovhsp_std=1.871496727221292:qcovhsp_sum=390.3:qend_avg=141.0:qend_max=148.0:qend_min=138.0:qend_std=4.69041575982343:qend_sum=564.0:qstart_avg=2.0:qstart_max=2.0:qstart_min=2.0:qstart_std=0.0:qstart_sum=8.0:ref_name_counter=GB_GCA_016196925.1_protein.faa_JACPWS010000047.1_151@PF00015_full_PFAM.323.496--1||RS_GCF_004114795.1_protein.faa_NZ_CP035311.1_3196@PF00015_full_PFAM.323.514--3:scovhsp_avg=75.05:scovhsp_max=79.8:scovhsp_min=71.7:scovhsp_std=3.793415347678131:scovhsp_sum=300.2:send_avg=148.5:send_max=156.0:send_min=143.0:send_std=5.446711546122731:send_sum=594.0:sstart_avg=9.75:sstart_max=11.0:sstart_min=6.0:sstart_std=2.5:sstart_sum=39.0],(RS_GCF_009937975.1_protein.faa_NZ_AP018441.1_4507@PF00015_full_PFAM.314.530:0.0530351[&&NHX:Type=GTDB:gtdb_class=c__Gammaproteobacteria:gtdb_domain=d__Bacteria:gtdb_family=f__Burkholderiaceae:gtdb_genus=g__Undibacterium:gtdb_order=o__Burkholderiales:gtdb_phylum=p__Proteobacteria:gtdb_species=s__Undibacterium sp009937975:heptad=MCP-36H:species=d__Bacteria_p__Proteobacteria_c__Gammaproteobacteria_o__Burkholderiales_f__Burkholderiaceae_g__Undibacterium_s__Undibacterium sp009937975],(RS_GCF_009937955.1_protein.faa_NZ_AP018439.1_4537@PF00015_full_PFAM.314.530:0.0142591[&&NHX:Type=GTDB:gtdb_class=c__Gammaproteobacteria:gtdb_domain=d__Bacteria:gtdb_family=f__Burkholderiaceae:gtdb_genus=g__Undibacterium:gtdb_order=o__Burkholderiales:gtdb_phylum=p__Proteobacteria:gtdb_species=s__Undibacterium sp009937955:heptad=MCP-36H:species=d__Bacteria_p__Proteobacteria_c__Gammaproteobacteria_o__Burkholderiales_f__Burkholderiaceae_g__Undibacterium_s__Undibacterium sp009937955],(RS_GCF_014284125.1_protein.faa_NZ_JACOFX010000018.1_103@PF00015_full_PFAM.313.514:0.012365[&&NHX:Type=GTDB:gtdb_class=c__Gammaproteobacteria:gtdb_domain=d__Bacteria:gtdb_family=f__Burkholderiaceae:gtdb_genus=g__Undibacterium:gtdb_order=o__Burkholderiales:gtdb_phylum=p__Proteobacteria:gtdb_species=s__Undibacterium sp014284125:heptad=MCP-36H:species=d__Bacteria_p__Proteobacteria_c__Gammaproteobacteria_o__Burkholderiales_f__Burkholderiaceae_g__Undibacterium_s__Undibacterium sp014284125],RS_GCF_003201815.1_protein.faa_NZ_QJKB01000005.1_342@PF00015_full_PFAM.314.538:0.0652081[&&NHX:Type=GTDB:gtdb_class=c__Gammaproteobacteria:gtdb_domain=d__Bacteria:gtdb_family=f__Burkholderiaceae:gtdb_genus=g__Undibacterium:gtdb_order=o__Burkholderiales:gtdb_phylum=p__Proteobacteria:gtdb_species=s__Undibacterium pigrum:heptad=MCP-36H:species=d__Bacteria_p__Proteobacteria_c__Gammaproteobacteria_o__Burkholderiales_f__Burkholderiaceae_g__Undibacterium_s__Undibacterium pigrum])0.621:0.0188541[&&NHX:Sample_counter=:Type_counter=GTDB--2:capture_class_counter=:capture_domain_counter=:capture_family_counter=:capture_genus_counter=:capture_order_counter=:capture_phylum_counter=:capture_species_counter=:evoltype=D:gtdb_class_counter=c__Gammaproteobacteria--2:gtdb_domain_counter=d__Bacteria--2:gtdb_family_counter=f__Burkholderiaceae--2:gtdb_genus_counter=g__Undibacterium--2:gtdb_order_counter=o__Burkholderiales--2:gtdb_phylum_counter=p__Proteobacteria--2:gtdb_species_counter=s__Undibacterium pigrum--1||s__Undibacterium sp014284125--1:heptad_counter=MCP-36H--2:lbd_counter=:lca=d__Bacteria:lca_tree=g__Undibacterium:name=N1171977:ref_name_counter=])0.625:0.0231619[&&NHX:Sample_counter=:Type_counter=GTDB--3:capture_class_counter=:capture_domain_counter=:capture_family_counter=:capture_genus_counter=:capture_order_counter=:capture_phylum_counter=:capture_species_counter=:evoltype=D:gtdb_class_counter=c__Gammaproteobacteria--3:gtdb_domain_counter=d__Bacteria--3:gtdb_family_counter=f__Burkholderiaceae--3:gtdb_genus_counter=g__Undibacterium--3:gtdb_order_counter=o__Burkholderiales--3:gtdb_phylum_counter=p__Proteobacteria--3:gtdb_species_counter=s__Undibacterium pigrum--1||s__Undibacterium sp009937955--1||s__Undibacterium sp014284125--1:heptad_counter=MCP-36H--3:lbd_counter=:lca=d__Bacteria:lca_tree=g__Undibacterium:name=N1171978:ref_name_counter=])0.969:0.0807435[&&NHX:Sample_counter=:Type_counter=GTDB--4:capture_class_counter=:capture_domain_counter=:capture_family_counter=:capture_genus_counter=:capture_order_counter=:capture_phylum_counter=:capture_species_counter=:evoltype=D:gtdb_class_counter=c__Gammaproteobacteria--4:gtdb_domain_counter=d__Bacteria--4:gtdb_family_counter=f__Burkholderiaceae--4:gtdb_genus_counter=g__Undibacterium--4:gtdb_order_counter=o__Burkholderiales--4:gtdb_phylum_counter=p__Proteobacteria--4:gtdb_species_counter=s__Undibacterium pigrum--1||s__Undibacterium sp009937955--1||s__Undibacterium sp009937975--1||s__Undibacterium sp014284125--1:heptad_counter=MCP-36H--4:lbd_counter=:lca=d__Bacteria:lca_tree=g__Undibacterium:name=N1171979:ref_name_counter=])0.873:0.0419649[&&NHX:Sample_counter=rhizpot1--1||rhizpot3--3:Type_counter=GTDB--4||capture--4:besthit_avg=81.475:besthit_max=84.1:besthit_min=78.9:besthit_std=2.9170475941723435:besthit_sum=325.9:bitscore_avg=198.5:bitscore_max=204.0:bitscore_min=191.0:bitscore_std=5.5677643628300215:bitscore_sum=794.0:capture_class_counter=c__Gammaproteobacteria--3||c__Verrucomicrobiae--1:capture_domain_counter=d__Bacteria--4:capture_family_counter=f__Burkholderiaceae--2||f__Nevskiaceae--1||f__Opitutaceae--1:capture_genus_counter=g__Kinneretia--2||g__Opitutus--1||g__Stagnimonas--1:capture_order_counter=o__Burkholderiales--2||o__Nevskiales--1||o__Opitutales--1:capture_phylum_counter=p__Proteobacteria--3||p__Verrucomicrobiota--1:capture_species_counter=s__Kinneretia sp015657635--2||s__Opitutus sp903877135--1||s__Stagnimonas sp004297005--1:evalue_avg=2.158664e-63:evalue_max=8.59e-63:evalue_min=1.16e-67:evalue_std=4.287599101185962e-63:evalue_sum=8.634656e-63:gapopen_avg=0.25:gapopen_max=1.0:gapopen_min=0.0:gapopen_std=0.5:gapopen_sum=1.0:gtdb_class_counter=c__Gammaproteobacteria--4:gtdb_domain_counter=d__Bacteria--4:gtdb_family_counter=f__Burkholderiaceae--4:gtdb_genus_counter=g__Undibacterium--4:gtdb_order_counter=o__Burkholderiales--4:gtdb_phylum_counter=p__Proteobacteria--4:gtdb_species_counter=s__Undibacterium pigrum--1||s__Undibacterium sp009937955--1||s__Undibacterium sp009937975--1||s__Undibacterium sp014284125--1:heptad_counter=MCP-36H--8:lbd_counter=:lca_tree=g__Undibacterium:length_avg=140.0:length_max=147.0:length_min=137.0:length_std=4.69041575982343:length_sum=560.0:mismatch_avg=25.75:mismatch_max=30.0:mismatch_min=22.0:mismatch_std=4.349329450233296:mismatch_sum=103.0:name=N1171980:qcovhsp_avg=97.57499999999999:qcovhsp_max=99.3:qcovhsp_min=95.1:qcovhsp_std=1.871496727221292:qcovhsp_sum=390.29999999999995:qend_avg=141.0:qend_max=148.0:qend_min=138.0:qend_std=4.69041575982343:qend_sum=564.0:qstart_avg=2.0:qstart_max=2.0:qstart_min=2.0:qstart_std=0.0:qstart_sum=8.0:ref_name_counter=GB_GCA_016196925.1_protein.faa_JACPWS010000047.1_151@PF00015_full_PFAM.323.496--1||RS_GCF_004114795.1_protein.faa_NZ_CP035311.1_3196@PF00015_full_PFAM.323.514--3:scovhsp_avg=75.05:scovhsp_max=79.8:scovhsp_min=71.7:scovhsp_std=3.793415347678131:scovhsp_sum=300.2:send_avg=148.5:send_max=156.0:send_min=143.0:send_std=5.446711546122731:send_sum=594.0:sstart_avg=9.75:sstart_max=11.0:sstart_min=6.0:sstart_std=2.5:sstart_sum=39.0])0.811:0.0412487[&&NHX:Sample_counter=rhizpot1--2||rhizpot3--3:Type_counter=GTDB--6||capture--5:besthit_avg=81.475:besthit_max=84.1:besthit_min=78.9:besthit_std=2.9170475941723435:besthit_sum=325.9:bitscore_avg=198.5:bitscore_max=204.0:bitscore_min=191.0:bitscore_std=5.5677643628300215:bitscore_sum=794.0:capture_class_counter=c__Gammaproteobacteria--4||c__Verrucomicrobiae--1:capture_domain_counter=d__Bacteria--5:capture_family_counter=f__Burkholderiaceae--3||f__Nevskiaceae--1||f__Opitutaceae--1:capture_genus_counter=g__Kinneretia--2||g__Massilia--1||g__Opitutus--1||g__Stagnimonas--1:capture_order_counter=o__Burkholderiales--3||o__Nevskiales--1||o__Opitutales--1:capture_phylum_counter=p__Proteobacteria--4||p__Verrucomicrobiota--1:capture_species_counter=s__Kinneretia sp015657635--2||s__Massilia aurea_A--1||s__Opitutus sp903877135--1||s__Stagnimonas sp004297005--1:evalue_avg=2.158664e-63:evalue_max=8.59e-63:evalue_min=1.16e-67:evalue_std=4.287599101185962e-63:evalue_sum=8.634656e-63:gapopen_avg=0.25:gapopen_max=1.0:gapopen_min=0.0:gapopen_std=0.5:gapopen_sum=1.0:gtdb_class_counter=c__Gammaproteobacteria--6:gtdb_domain_counter=d__Bacteria--6:gtdb_family_counter=f__Burkholderiaceae--6:gtdb_genus_counter=g__Duganella--2||g__Undibacterium--4:gtdb_order_counter=o__Burkholderiales--6:gtdb_phylum_counter=p__Proteobacteria--6:gtdb_species_counter=s__Duganella phyllosphaerae--1||s__Duganella sp013375995--1||s__Undibacterium pigrum--1||s__Undibacterium sp009937955--1||s__Undibacterium sp009937975--1||s__Undibacterium sp014284125--1:heptad_counter=MCP-36H--11:lbd_counter=:lca_tree=f__Burkholderiaceae:length_avg=140.0:length_max=147.0:length_min=137.0:length_std=4.69041575982343:length_sum=560.0:mismatch_avg=25.75:mismatch_max=30.0:mismatch_min=22.0:mismatch_std=4.349329450233296:mismatch_sum=103.0:name=N1171981:qcovhsp_avg=97.57499999999999:qcovhsp_max=99.3:qcovhsp_min=95.1:qcovhsp_std=1.871496727221292:qcovhsp_sum=390.29999999999995:qend_avg=141.0:qend_max=148.0:qend_min=138.0:qend_std=4.69041575982343:qend_sum=564.0:qstart_avg=2.0:qstart_max=2.0:qstart_min=2.0:qstart_std=0.0:qstart_sum=8.0:ref_name_counter=GB_GCA_016196925.1_protein.faa_JACPWS010000047.1_151@PF00015_full_PFAM.323.496--1||RS_GCF_004114795.1_protein.faa_NZ_CP035311.1_3196@PF00015_full_PFAM.323.514--3:scovhsp_avg=75.05:scovhsp_max=79.8:scovhsp_min=71.7:scovhsp_std=3.793415347678131:scovhsp_sum=300.2:send_avg=148.5:send_max=156.0:send_min=143.0:send_std=5.446711546122731:send_sum=594.0:sstart_avg=9.75:sstart_max=11.0:sstart_min=6.0:sstart_std=2.5:sstart_sum=39.0])0.549:0.0104516[&&NHX:Sample_counter=rhizpot1--2||rhizpot2--1||rhizpot3--3:Type_counter=GTDB--20||capture--6:besthit_avg=84.66000000000001:besthit_max=97.4:besthit_min=78.9:besthit_std=7.556652698119718:besthit_sum=423.30000000000007:bitscore_avg=211.4:bitscore_max=263.0:bitscore_min=191.0:bitscore_std=29.245512476275742:bitscore_sum=1057.0:capture_class_counter=c__Gammaproteobacteria--5||c__Verrucomicrobiae--1:capture_domain_counter=d__Bacteria--6:capture_family_counter=f__Burkholderiaceae--4||f__Nevskiaceae--1||f__Opitutaceae--1:capture_genus_counter=g__Hylemonella--1||g__Kinneretia--2||g__Massilia--1||g__Opitutus--1||g__Stagnimonas--1:capture_order_counter=o__Burkholderiales--4||o__Nevskiales--1||o__Opitutales--1:capture_phylum_counter=p__Proteobacteria--5||p__Verrucomicrobiota--1:capture_species_counter=s__Hylemonella gracilis--1||s__Kinneretia sp015657635--2||s__Massilia aurea_A--1||s__Opitutus sp903877135--1||s__Stagnimonas sp004297005--1:evalue_avg=1.7269312000000002e-63:evalue_max=8.59e-63:evalue_min=4.13e-91:evalue_std=3.8366125152727114e-63:evalue_sum=8.634656e-63:gapopen_avg=0.2:gapopen_max=1.0:gapopen_min=0.0:gapopen_std=0.44721359549995804:gapopen_sum=1.0:gtdb_class_counter=c__Gammaproteobacteria--20:gtdb_domain_counter=d__Bacteria--20:gtdb_family_counter=f__Burkholderiaceae--20:gtdb_genus_counter=g__Duganella--5||g__LX47W--3||g__Pseudoduganella--6||g__Rugamonas--2||g__Undibacterium--4:gtdb_order_counter=o__Burkholderiales--20:gtdb_phylum_counter=p__Proteobacteria--20:gtdb_species_counter=s__Duganella phyllosphaerae--1||s__Duganella sp000381565--1||s__Duganella sp003416985--1||s__Duganella sp013375995--1||s__Duganella sp017833525--1||s__LX47W sp014042345--1||s__LX47W sp014042355--1||s__LX47W sp014042365--1||s__Pseudoduganella aquatica_A--1||s__Pseudoduganella ginsengisoli--1||s__Pseudoduganella namucuonensis--1||s__Pseudoduganella sp001425045--1||s__Pseudoduganella sp001425265--1||s__Pseudoduganella sp009674485--1||s__Rugamonas rubra--1||s__Rugamonas sp016461825--1||s__Undibacterium pigrum--1||s__Undibacterium sp009937955--1||s__Undibacterium sp009937975--1||s__Undibacterium sp014284125--1:heptad_counter=MCP-36H--26:lbd_counter=:lca_tree=f__Burkholderiaceae:length_avg=143.0:length_max=155.0:length_min=137.0:length_std=7.842193570679061:length_sum=715.0:mismatch_avg=21.4:mismatch_max=30.0:mismatch_min=4.0:mismatch_std=10.430723848324238:mismatch_sum=107.0:name=N1171982:qcovhsp_avg=98.05999999999999:qcovhsp_max=100.0:qcovhsp_min=95.1:qcovhsp_std=1.9501282009139824:qcovhsp_sum=490.29999999999995:qend_avg=143.8:qend_max=155.0:qend_min=138.0:qend_std=7.463243262818116:qend_sum=719.0:qstart_avg=1.8:qstart_max=2.0:qstart_min=1.0:qstart_std=0.4472135954999579:qstart_sum=9.0:ref_name_counter=GB_GCA_016196925.1_protein.faa_JACPWS010000047.1_151@PF00015_full_PFAM.323.496--1||RS_GCF_004114795.1_protein.faa_NZ_CP035311.1_3196@PF00015_full_PFAM.323.514--3||RS_GCF_017833525.1_protein.faa_NZ_JAFICD010000003.1_520@PF00015_full_PFAM.318.493--1:scovhsp_avg=77.76:scovhsp_max=88.6:scovhsp_min=71.7:scovhsp_std=6.892967430649876:scovhsp_sum=388.8:send_avg=151.2:send_max=162.0:send_min=143.0:send_std=7.661592523751182:send_sum=756.0:sstart_avg=9.4:sstart_max=11.0:sstart_min=6.0:sstart_std=2.3021728866442674:sstart_sum=47.0])0.821:0.0224308[&&NHX:Sample_counter=rhizpot1--2||rhizpot2--1||rhizpot3--3:Type_counter=GTDB--21||capture--6:besthit_avg=84.66000000000001:besthit_max=97.4:besthit_min=78.9:besthit_std=7.556652698119718:besthit_sum=423.30000000000007:bitscore_avg=211.4:bitscore_max=263.0:bitscore_min=191.0:bitscore_std=29.245512476275742:bitscore_sum=1057.0:capture_class_counter=c__Gammaproteobacteria--5||c__Verrucomicrobiae--1:capture_domain_counter=d__Bacteria--6:capture_family_counter=f__Burkholderiaceae--4||f__Nevskiaceae--1||f__Opitutaceae--1:capture_genus_counter=g__Hylemonella--1||g__Kinneretia--2||g__Massilia--1||g__Opitutus--1||g__Stagnimonas--1:capture_order_counter=o__Burkholderiales--4||o__Nevskiales--1||o__Opitutales--1:capture_phylum_counter=p__Proteobacteria--5||p__Verrucomicrobiota--1:capture_species_counter=s__Hylemonella gracilis--1||s__Kinneretia sp015657635--2||s__Massilia aurea_A--1||s__Opitutus sp903877135--1||s__Stagnimonas sp004297005--1:evalue_avg=1.7269312000000002e-63:evalue_max=8.59e-63:evalue_min=4.13e-91:evalue_std=3.8366125152727114e-63:evalue_sum=8.634656e-63:gapopen_avg=0.2:gapopen_max=1.0:gapopen_min=0.0:gapopen_std=0.44721359549995804:gapopen_sum=1.0:gtdb_class_counter=c__Gammaproteobacteria--21:gtdb_domain_counter=d__Bacteria--21:gtdb_family_counter=f__Burkholderiaceae--21:gtdb_genus_counter=g__Duganella--5||g__Janthinobacterium--1||g__LX47W--3||g__Pseudoduganella--6||g__Rugamonas--2||g__Undibacterium--4:gtdb_order_counter=o__Burkholderiales--21:gtdb_phylum_counter=p__Proteobacteria--21:gtdb_species_counter=s__Duganella phyllosphaerae--1||s__Duganella sp000381565--1||s__Duganella sp003416985--1||s__Duganella sp013375995--1||s__Duganella sp017833525--1||s__Janthinobacterium sp003133225--1||s__LX47W sp014042345--1||s__LX47W sp014042355--1||s__LX47W sp014042365--1||s__Pseudoduganella aquatica_A--1||s__Pseudoduganella ginsengisoli--1||s__Pseudoduganella namucuonensis--1||s__Pseudoduganella sp001425045--1||s__Pseudoduganella sp001425265--1||s__Pseudoduganella sp009674485--1||s__Rugamonas rubra--1||s__Rugamonas sp016461825--1||s__Undibacterium pigrum--1||s__Undibacterium sp009937955--1||s__Undibacterium sp009937975--1||s__Undibacterium sp014284125--1:heptad_counter=MCP-36H--27:lbd_counter=:lca_tree=f__Burkholderiaceae:length_avg=143.0:length_max=155.0:length_min=137.0:length_std=7.842193570679061:length_sum=715.0:mismatch_avg=21.4:mismatch_max=30.0:mismatch_min=4.0:mismatch_std=10.430723848324238:mismatch_sum=107.0:name=N1171983:qcovhsp_avg=98.05999999999999:qcovhsp_max=100.0:qcovhsp_min=95.1:qcovhsp_std=1.9501282009139824:qcovhsp_sum=490.29999999999995:qend_avg=143.8:qend_max=155.0:qend_min=138.0:qend_std=7.463243262818116:qend_sum=719.0:qstart_avg=1.8:qstart_max=2.0:qstart_min=1.0:qstart_std=0.4472135954999579:qstart_sum=9.0:ref_name_counter=GB_GCA_016196925.1_protein.faa_JACPWS010000047.1_151@PF00015_full_PFAM.323.496--1||RS_GCF_004114795.1_protein.faa_NZ_CP035311.1_3196@PF00015_full_PFAM.323.514--3||RS_GCF_017833525.1_protein.faa_NZ_JAFICD010000003.1_520@PF00015_full_PFAM.318.493--1:scovhsp_avg=77.76:scovhsp_max=88.6:scovhsp_min=71.7:scovhsp_std=6.892967430649876:scovhsp_sum=388.8:send_avg=151.2:send_max=162.0:send_min=143.0:send_std=7.661592523751182:send_sum=756.0:sstart_avg=9.4:sstart_max=11.0:sstart_min=6.0:sstart_std=2.3021728866442674:sstart_sum=47.0],315fec0c-e75c-43f7-815c-6488b9cc952e_5@MCPsignal.20.142:0.0442776[&&NHX:Sample=rhizpot3:Type=capture:besthit=94.2:bitscore=200.0:capture_class=c__Gammaproteobacteria:capture_domain=d__Bacteria:capture_family=f__Burkholderiaceae:capture_genus=g__Massilia:capture_order=o__Burkholderiales:capture_phylum=p__Proteobacteria:capture_species=s__Massilia sp002339265:evalue=1.97e-66:gapopen=0.0:heptad=MCP-36H:length=121.0:mismatch=7.0:qcovhsp=99.2:qend=122.0:qstart=2.0:ref_name=GB_GCA_003133225.1_protein.faa_PKWL01000119.1_139@PF00015_full_PFAM.314.509:scovhsp=62.1:send=166.0:sstart=46.0])0.914:0.0327222[&&NHX:Sample_counter=rhizpot1--2||rhizpot2--1||rhizpot3--4:Type_counter=GTDB--21||capture--7:besthit_avg=86.25000000000001:besthit_max=97.4:besthit_min=78.9:besthit_std=7.800705096335845:besthit_sum=517.5000000000001:bitscore_avg=209.5:bitscore_max=263.0:bitscore_min=191.0:bitscore_std=26.568778669709303:bitscore_sum=1257.0:capture_class_counter=c__Gammaproteobacteria--6||c__Verrucomicrobiae--1:capture_domain_counter=d__Bacteria--7:capture_family_counter=f__Burkholderiaceae--5||f__Nevskiaceae--1||f__Opitutaceae--1:capture_genus_counter=g__Hylemonella--1||g__Kinneretia--2||g__Massilia--2||g__Opitutus--1||g__Stagnimonas--1:capture_order_counter=o__Burkholderiales--5||o__Nevskiales--1||o__Opitutales--1:capture_phylum_counter=p__Proteobacteria--6||p__Verrucomicrobiota--1:capture_species_counter=s__Hylemonella gracilis--1||s__Kinneretia sp015657635--2||s__Massilia aurea_A--1||s__Massilia sp002339265--1||s__Opitutus sp903877135--1||s__Stagnimonas sp004297005--1:evalue_avg=1.4394376666666667e-63:evalue_max=8.59e-63:evalue_min=4.13e-91:evalue_std=3.5030831654599165e-63:evalue_sum=8.636626e-63:gapopen_avg=0.16666666666666666:gapopen_max=1.0:gapopen_min=0.0:gapopen_std=0.408248290463863:gapopen_sum=1.0:gtdb_class_counter=c__Gammaproteobacteria--21:gtdb_domain_counter=d__Bacteria--21:gtdb_family_counter=f__Burkholderiaceae--21:gtdb_genus_counter=g__Duganella--5||g__Janthinobacterium--1||g__LX47W--3||g__Pseudoduganella--6||g__Rugamonas--2||g__Undibacterium--4:gtdb_order_counter=o__Burkholderiales--21:gtdb_phylum_counter=p__Proteobacteria--21:gtdb_species_counter=s__Duganella phyllosphaerae--1||s__Duganella sp000381565--1||s__Duganella sp003416985--1||s__Duganella sp013375995--1||s__Duganella sp017833525--1||s__Janthinobacterium sp003133225--1||s__LX47W sp014042345--1||s__LX47W sp014042355--1||s__LX47W sp014042365--1||s__Pseudoduganella aquatica_A--1||s__Pseudoduganella ginsengisoli--1||s__Pseudoduganella namucuonensis--1||s__Pseudoduganella sp001425045--1||s__Pseudoduganella sp001425265--1||s__Pseudoduganella sp009674485--1||s__Rugamonas rubra--1||s__Rugamonas sp016461825--1||s__Undibacterium pigrum--1||s__Undibacterium sp009937955--1||s__Undibacterium sp009937975--1||s__Undibacterium sp014284125--1:heptad_counter=MCP-36H--28:lbd_counter=:lca_tree=f__Burkholderiaceae:length_avg=139.33333333333334:length_max=155.0:length_min=121.0:length_std=11.39590569751552:length_sum=836.0:mismatch_avg=19.0:mismatch_max=30.0:mismatch_min=4.0:mismatch_std=11.027239001672177:mismatch_sum=114.0:name=N1171985:qcovhsp_avg=98.25:qcovhsp_max=100.0:qcovhsp_min=95.1:qcovhsp_std=1.8052700628991791:qcovhsp_sum=589.5:qend_avg=140.16666666666666:qend_max=155.0:qend_min=122.0:qend_std=11.125046816380893:qend_sum=841.0:qstart_avg=1.8333333333333333:qstart_max=2.0:qstart_min=1.0:qstart_std=0.408248290463863:qstart_sum=11.0:ref_name_counter=GB_GCA_003133225.1_protein.faa_PKWL01000119.1_139@PF00015_full_PFAM.314.509--1||GB_GCA_016196925.1_protein.faa_JACPWS010000047.1_151@PF00015_full_PFAM.323.496--1||RS_GCF_004114795.1_protein.faa_NZ_CP035311.1_3196@PF00015_full_PFAM.323.514--3||RS_GCF_017833525.1_protein.faa_NZ_JAFICD010000003.1_520@PF00015_full_PFAM.318.493--1:scovhsp_avg=75.15:scovhsp_max=88.6:scovhsp_min=62.1:scovhsp_std=8.881610214369912:scovhsp_sum=450.90000000000003:send_avg=153.66666666666666:send_max=166.0:send_min=143.0:send_std=9.136009340333812:send_sum=922.0:sstart_avg=15.5:sstart_max=46.0:sstart_min=6.0:sstart_std=15.083103128998356:sstart_sum=93.0],((((ad339a73-8408-548d-badf-59f95d160343_6@MCPsignal.390.467:0.0232153[&&NHX:Sample=rhizpot3:Type=capture:capture_class=c__Clostridia:capture_domain=d__Bacteria:capture_family=f__Lachnospiraceae:capture_genus=g__UBA3402:capture_order=o__Lachnospirales:capture_phylum=p__Firmicutes_A:capture_species=s__UBA3402 sp910574345:heptad=MCP-36H],((((((RS_GCF_003955735.1_protein.faa_NZ_CP034464.1_1715@PF00015_full_PFAM.357.558:0.00368071[&&NHX:Type=GTDB:gtdb_class=c__Gammaproteobacteria:gtdb_domain=d__Bacteria:gtdb_family=f__Burkholderiaceae:gtdb_genus=g__Undibacterium:gtdb_order=o__Burkholderiales:gtdb_phylum=p__Proteobacteria:gtdb_species=s__Undibacterium parvum:heptad=MCP-36H:species=d__Bacteria_p__Proteobacteria_c__Gammaproteobacteria_o__Burkholderiales_f__Burkholderiaceae_g__Undibacterium_s__Undibacterium parvum],GB_GCA_003970805.2_protein.faa_CP051152.1_2418@PF00015_full_PFAM.322.517:0.00720443[&&NHX:Type=GTDB:gtdb_class=c__Gammaproteobacteria:gtdb_domain=d__Bacteria:gtdb_family=f__Burkholderiaceae:gtdb_genus=g__Undibacterium:gtdb_order=o__Burkholderiales:gtdb_phylum=p__Proteobacteria:gtdb_species=s__Undibacterium piscinae:heptad=MCP-36H:species=d__Bacteria_p__Proteobacteria_c__Gammaproteobacteria_o__Burkholderiales_f__Burkholderiaceae_g__Undibacterium_s__Undibacterium piscinae])0.889:0.018096[&&NHX:Sample_counter=:Type_counter=GTDB--2:capture_class_counter=:capture_domain_counter=:capture_family_counter=:capture_genus_counter=:capture_order_counter=:capture_phylum_counter=:capture_species_counter=:evoltype=D:gtdb_class_counter=c__Gammaproteobacteria--2:gtdb_domain_counter=d__Bacteria--2:gtdb_family_counter=f__Burkholderiaceae--2:gtdb_genus_counter=g__Undibacterium--2:gtdb_order_counter=o__Burkholderiales--2:gtdb_phylum_counter=p__Proteobacteria--2:gtdb_species_counter=s__Undibacterium parvum--1||s__Undibacterium piscinae--1:heptad_counter=MCP-36H--2:lbd_counter=:lca=d__Bacteria:lca_tree=g__Undibacterium:name=N1171989:ref_name_counter=],((GB_GCA_903862415.1_protein.faa_CAIOYD010000050.1_168@PF00015_full_PFAM.312.504:0.0100536[&&NHX:Type=GTDB:gtdb_class=c__Gammaproteobacteria:gtdb_domain=d__Bacteria:gtdb_family=f__Burkholderiaceae:gtdb_genus=g__Solimicrobium:gtdb_order=o__Burkholderiales:gtdb_phylum=p__Proteobacteria:gtdb_species=s__Solimicrobium sp903862415:heptad=MCP-36H:species=d__Bacteria_p__Proteobacteria_c__Gammaproteobacteria_o__Burkholderiales_f__Burkholderiaceae_g__Solimicrobium_s__Solimicrobium sp903862415],(GB_GCA_903893945.1_protein.faa_CAITOF010000027.1_55@PF00015_full_PFAM.325.534:0.0407754[&&NHX:Type=GTDB:gtdb_class=c__Gammaproteobacteria:gtdb_domain=d__Bacteria:gtdb_family=f__Burkholderiaceae:gtdb_genus=g__Solimicrobium:gtdb_order=o__Burkholderiales:gtdb_phylum=p__Proteobacteria:gtdb_species=s__Solimicrobium sp903893945:heptad=MCP-36H:species=d__Bacteria_p__Proteobacteria_c__Gammaproteobacteria_o__Burkholderiales_f__Burkholderiaceae_g__Solimicrobium_s__Solimicrobium sp903893945],RS_GCF_002976435.1_protein.faa_NZ_PUGF01000001.1_450@PF00015_full_PFAM.323.564:0.0603706[&&NHX:Type=GTDB:gtdb_class=c__Gammaproteobacteria:gtdb_domain=d__Bacteria:gtdb_family=f__Burkholderiaceae:gtdb_genus=g__Solimicrobium:gtdb_order=o__Burkholderiales:gtdb_phylum=p__Proteobacteria:gtdb_species=s__Solimicrobium silvestre:heptad=MCP-36H:species=d__Bacteria_p__Proteobacteria_c__Gammaproteobacteria_o__Burkholderiales_f__Burkholderiaceae_g__Solimicrobium_s__Solimicrobium silvestre])0.844:0.0176414[&&NHX:Sample_counter=:Type_counter=GTDB--2:capture_class_counter=:capture_domain_counter=:capture_family_counter=:capture_genus_counter=:capture_order_counter=:capture_phylum_counter=:capture_species_counter=:evoltype=D:gtdb_class_counter=c__Gammaproteobacteria--2:gtdb_domain_counter=d__Bacteria--2:gtdb_family_counter=f__Burkholderiaceae--2:gtdb_genus_counter=g__Solimicrobium--2:gtdb_order_counter=o__Burkholderiales--2:gtdb_phylum_counter=p__Proteobacteria--2:gtdb_species_counter=s__Solimicrobium silvestre--1||s__Solimicrobium sp903893945--1:heptad_counter=MCP-36H--2:lbd_counter=:lca=d__Bacteria:lca_tree=g__Solimicrobium:name=N1171993:ref_name_counter=])0.767:0.00959962[&&NHX:Sample_counter=:Type_counter=GTDB--3:capture_class_counter=:capture_domain_counter=:capture_family_counter=:capture_genus_counter=:capture_order_counter=:capture_phylum_counter=:capture_species_counter=:evoltype=D:gtdb_class_counter=c__Gammaproteobacteria--3:gtdb_domain_counter=d__Bacteria--3:gtdb_family_counter=f__Burkholderiaceae--3:gtdb_genus_counter=g__Solimicrobium--3:gtdb_order_counter=o__Burkholderiales--3:gtdb_phylum_counter=p__Proteobacteria--3:gtdb_species_counter=s__Solimicrobium silvestre--1||s__Solimicrobium sp903862415--1||s__Solimicrobium sp903893945--1:heptad_counter=MCP-36H--3:lbd_counter=:lca=d__Bacteria:lca_tree=g__Solimicrobium:name=N1171994:ref_name_counter=],RS_GCF_004358105.1_protein.faa_NZ_SMYL01000002.1_28@PF00015_full_PFAM.323.546:0.0233605[&&NHX:Type=GTDB:gtdb_class=c__Gammaproteobacteria:gtdb_domain=d__Bacteria:gtdb_family=f__Burkholderiaceae:gtdb_genus=g__Solimicrobium:gtdb_order=o__Burkholderiales:gtdb_phylum=p__Proteobacteria:gtdb_species=s__Solimicrobium aquaticum:heptad=MCP-36H:species=d__Bacteria_p__Proteobacteria_c__Gammaproteobacteria_o__Burkholderiales_f__Burkholderiaceae_g__Solimicrobium_s__Solimicrobium aquaticum])1:0.0898725[&&NHX:Sample_counter=:Type_counter=GTDB--4:capture_class_counter=:capture_domain_counter=:capture_family_counter=:capture_genus_counter=:capture_order_counter=:capture_phylum_counter=:capture_species_counter=:evoltype=D:gtdb_class_counter=c__Gammaproteobacteria--4:gtdb_domain_counter=d__Bacteria--4:gtdb_family_counter=f__Burkholderiaceae--4:gtdb_genus_counter=g__Solimicrobium--4:gtdb_order_counter=o__Burkholderiales--4:gtdb_phylum_counter=p__Proteobacteria--4:gtdb_species_counter=s__Solimicrobium aquaticum--1||s__Solimicrobium silvestre--1||s__Solimicrobium sp903862415--1||s__Solimicrobium sp903893945--1:heptad_counter=MCP-36H--4:lbd_counter=:lca=d__Bacteria:lca_tree=g__Solimicrobium:name=N1171996:ref_name_counter=])0.95:0.0279038[&&NHX:Sample_counter=:Type_counter=GTDB--6:capture_class_counter=:capture_domain_counter=:capture_family_counter=:capture_genus_counter=:capture_order_counter=:capture_phylum_counter=:capture_species_counter=:evoltype=D:gtdb_class_counter=c__Gammaproteobacteria--6:gtdb_domain_counter=d__Bacteria--6:gtdb_family_counter=f__Burkholderiaceae--6:gtdb_genus_counter=g__Solimicrobium--4||g__Undibacterium--2:gtdb_order_counter=o__Burkholderiales--6:gtdb_phylum_counter=p__Proteobacteria--6:gtdb_species_counter=s__Solimicrobium aquaticum--1||s__Solimicrobium silvestre--1||s__Solimicrobium sp903862415--1||s__Solimicrobium sp903893945--1||s__Undibacterium parvum--1||s__Undibacterium piscinae--1:heptad_counter=MCP-36H--6:lbd_counter=:lca=d__Bacteria:lca_tree=f__Burkholderiaceae:name=N1171997:ref_name_counter=],(RS_GCF_018139645.1_protein.faa_NZ_JAGSPM010000012.1_66@PF00015_full_PFAM.321.518:0.00361592[&&NHX:Type=GTDB:gtdb_class=c__Gammaproteobacteria:gtdb_domain=d__Bacteria:gtdb_family=f__Burkholderiaceae:gtdb_genus=g__Undibacterium:gtdb_order=o__Burkholderiales:gtdb_phylum=p__Proteobacteria:gtdb_species=s__Undibacterium sp018139645:heptad=MCP-36H:species=d__Bacteria_p__Proteobacteria_c__Gammaproteobacteria_o__Burkholderiales_f__Burkholderiaceae_g__Undibacterium_s__Undibacterium sp018139645],((GB_GCA_002482715.1_protein.faa_DLGN01000292.1_15@PF00015_full_PFAM.29.264:5e-09[&&NHX:Type=GTDB:gtdb_class=c__Gammaproteobacteria:gtdb_domain=d__Bacteria:gtdb_family=f__Burkholderiaceae:gtdb_genus=g__Undibacterium:gtdb_order=o__Burkholderiales:gtdb_phylum=p__Proteobacteria:gtdb_species=s__Undibacterium sp002482715:heptad=MCP-36H:species=d__Bacteria_p__Proteobacteria_c__Gammaproteobacteria_o__Burkholderiales_f__Burkholderiaceae_g__Undibacterium_s__Undibacterium sp002482715],(RS_GCF_014284275.1_protein.faa_NZ_JACOFU010000010.1_119@PF00015_full_PFAM.321.526:5e-09[&&NHX:Type=GTDB:gtdb_class=c__Gammaproteobacteria:gtdb_domain=d__Bacteria:gtdb_family=f__Burkholderiaceae:gtdb_genus=g__Undibacterium:gtdb_order=o__Burkholderiales:gtdb_phylum=p__Proteobacteria:gtdb_species=s__Undibacterium amnicola:heptad=MCP-36H:species=d__Bacteria_p__Proteobacteria_c__Gammaproteobacteria_o__Burkholderiales_f__Burkholderiaceae_g__Undibacterium_s__Undibacterium amnicola],(((RS_GCF_014284115.1_protein.faa_NZ_JACOFY010000014.1_33@PF00015_full_PFAM.321.531:0.00677265[&&NHX:Type=GTDB:gtdb_class=c__Gammaproteobacteria:gtdb_domain=d__Bacteria:gtdb_family=f__Burkholderiaceae:gtdb_genus=g__Undibacterium:gtdb_order=o__Burkholderiales:gtdb_phylum=p__Proteobacteria:gtdb_species=s__Undibacterium sp014284115:heptad=MCP-36H:species=d__Bacteria_p__Proteobacteria_c__Gammaproteobacteria_o__Burkholderiales_f__Burkholderiaceae_g__Undibacterium_s__Undibacterium sp014284115],RS_GCF_014284175.1_protein.faa_NZ_JACOGA010000022.1_42@PF00015_full_PFAM.319.510:5e-09[&&NHX:Type=GTDB:gtdb_class=c__Gammaproteobacteria:gtdb_domain=d__Bacteria:gtdb_family=f__Burkholderiaceae:gtdb_genus=g__Undibacterium:gtdb_order=o__Burkholderiales:gtdb_phylum=p__Proteobacteria:gtdb_species=s__Undibacterium sp014284175:heptad=MCP-36H:species=d__Bacteria_p__Proteobacteria_c__Gammaproteobacteria_o__Burkholderiales_f__Burkholderiaceae_g__Undibacterium_s__Undibacterium sp014284175])0.461:0.00675933[&&NHX:Sample_counter=:Type_counter=GTDB--2:capture_class_counter=:capture_domain_counter=:capture_family_counter=:capture_genus_counter=:capture_order_counter=:capture_phylum_counter=:capture_species_counter=:evoltype=D:gtdb_class_counter=c__Gammaproteobacteria--2:gtdb_domain_counter=d__Bacteria--2:gtdb_family_counter=f__Burkholderiaceae--2:gtdb_genus_counter=g__Undibacterium--2:gtdb_order_counter=o__Burkholderiales--2:gtdb_phylum_counter=p__Proteobacteria--2:gtdb_species_counter=s__Undibacterium sp014284115--1||s__Undibacterium sp014284175--1:heptad_counter=MCP-36H--2:lbd_counter=:lca=d__Bacteria:lca_tree=g__Undibacterium:name=N1172003:ref_name_counter=],(RS_GCF_018139545.1_protein.faa_NZ_JAGSPJ010000008.1_186@PF00015_full_PFAM.321.522:0.00355128[&&NHX:Type=GTDB:gtdb_class=c__Gammaproteobacteria:gtdb_domain=d__Bacteria:gtdb_family=f__Burkholderiaceae:gtdb_genus=g__Undibacterium:gtdb_order=o__Burkholderiales:gtdb_phylum=p__Proteobacteria:gtdb_species=s__Undibacterium sp018139545:heptad=MCP-36H:species=d__Bacteria_p__Proteobacteria_c__Gammaproteobacteria_o__Burkholderiales_f__Burkholderiaceae_g__Undibacterium_s__Undibacterium sp018139545],GB_GCA_016200845.1_protein.faa_JACQDW010000223.1_13@PF00015_full_PFAM.320.514:0.00744114[&&NHX:Type=GTDB:gtdb_class=c__Gammaproteobacteria:gtdb_domain=d__Bacteria:gtdb_family=f__Burkholderiaceae:gtdb_genus=g__Undibacterium:gtdb_order=o__Burkholderiales:gtdb_phylum=p__Proteobacteria:gtdb_species=s__Undibacterium sp016200845:heptad=MCP-36H:species=d__Bacteria_p__Proteobacteria_c__Gammaproteobacteria_o__Burkholderiales_f__Burkholderiaceae_g__Undibacterium_s__Undibacterium sp016200845])0:5e-09[&&NHX:Sample_counter=:Type_counter=GTDB--2:capture_class_counter=:capture_domain_counter=:capture_family_counter=:capture_genus_counter=:capture_order_counter=:capture_phylum_counter=:capture_species_counter=:evoltype=D:gtdb_class_counter=c__Gammaproteobacteria--2:gtdb_domain_counter=d__Bacteria--2:gtdb_family_counter=f__Burkholderiaceae--2:gtdb_genus_counter=g__Undibacterium--2:gtdb_order_counter=o__Burkholderiales--2:gtdb_phylum_counter=p__Proteobacteria--2:gtdb_species_counter=s__Undibacterium sp016200845--1||s__Undibacterium sp018139545--1:heptad_counter=MCP-36H--2:lbd_counter=:lca=d__Bacteria:lca_tree=g__Undibacterium:name=N1172006:ref_name_counter=])0.851:0.00671966[&&NHX:Sample_counter=:Type_counter=GTDB--4:capture_class_counter=:capture_domain_counter=:capture_family_counter=:capture_genus_counter=:capture_order_counter=:capture_phylum_counter=:capture_species_counter=:evoltype=D:gtdb_class_counter=c__Gammaproteobacteria--4:gtdb_domain_counter=d__Bacteria--4:gtdb_family_counter=f__Burkholderiaceae--4:gtdb_genus_counter=g__Undibacterium--4:gtdb_order_counter=o__Burkholderiales--4:gtdb_phylum_counter=p__Proteobacteria--4:gtdb_species_counter=s__Undibacterium sp014284115--1||s__Undibacterium sp014284175--1||s__Undibacterium sp016200845--1||s__Undibacterium sp018139545--1:heptad_counter=MCP-36H--4:lbd_counter=:lca=d__Bacteria:lca_tree=g__Undibacterium:name=N1172007:ref_name_counter=],RS_GCF_014284305.1_protein.faa_NZ_JACOFW010000006.1_179@PF00015_full_PFAM.320.510:5e-09[&&NHX:Type=GTDB:gtdb_class=c__Gammaproteobacteria:gtdb_domain=d__Bacteria:gtdb_family=f__Burkholderiaceae:gtdb_genus=g__Undibacterium:gtdb_order=o__Burkholderiales:gtdb_phylum=p__Proteobacteria:gtdb_species=s__Undibacterium seohonense:heptad=MCP-36H:species=d__Bacteria_p__Proteobacteria_c__Gammaproteobacteria_o__Burkholderiales_f__Burkholderiaceae_g__Undibacterium_s__Undibacterium seohonense])0:5e-09[&&NHX:Sample_counter=:Type_counter=GTDB--5:capture_class_counter=:capture_domain_counter=:capture_family_counter=:capture_genus_counter=:capture_order_counter=:capture_phylum_counter=:capture_species_counter=:evoltype=D:gtdb_class_counter=c__Gammaproteobacteria--5:gtdb_domain_counter=d__Bacteria--5:gtdb_family_counter=f__Burkholderiaceae--5:gtdb_genus_counter=g__Undibacterium--5:gtdb_order_counter=o__Burkholderiales--5:gtdb_phylum_counter=p__Proteobacteria--5:gtdb_species_counter=s__Undibacterium seohonense--1||s__Undibacterium sp014284115--1||s__Undibacterium sp014284175--1||s__Undibacterium sp016200845--1||s__Undibacterium sp018139545--1:heptad_counter=MCP-36H--5:lbd_counter=:lca=d__Bacteria:lca_tree=g__Undibacterium:name=N1172009:ref_name_counter=])0.19:5e-09[&&NHX:Sample_counter=:Type_counter=GTDB--6:capture_class_counter=:capture_domain_counter=:capture_family_counter=:capture_genus_counter=:capture_order_counter=:capture_phylum_counter=:capture_species_counter=:evoltype=D:gtdb_class_counter=c__Gammaproteobacteria--6:gtdb_domain_counter=d__Bacteria--6:gtdb_family_counter=f__Burkholderiaceae--6:gtdb_genus_counter=g__Undibacterium--6:gtdb_order_counter=o__Burkholderiales--6:gtdb_phylum_counter=p__Proteobacteria--6:gtdb_species_counter=s__Undibacterium amnicola--1||s__Undibacterium seohonense--1||s__Undibacterium sp014284115--1||s__Undibacterium sp014284175--1||s__Undibacterium sp016200845--1||s__Undibacterium sp018139545--1:heptad_counter=MCP-36H--6:lbd_counter=:lca=d__Bacteria:lca_tree=g__Undibacterium:name=N1172010:ref_name_counter=])0.917:0.00406214[&&NHX:Sample_counter=:Type_counter=GTDB--7:capture_class_counter=:capture_domain_counter=:capture_family_counter=:capture_genus_counter=:capture_order_counter=:capture_phylum_counter=:capture_species_counter=:evoltype=D:gtdb_class_counter=c__Gammaproteobacteria--7:gtdb_domain_counter=d__Bacteria--7:gtdb_family_counter=f__Burkholderiaceae--7:gtdb_genus_counter=g__Undibacterium--7:gtdb_order_counter=o__Burkholderiales--7:gtdb_phylum_counter=p__Proteobacteria--7:gtdb_species_counter=s__Undibacterium amnicola--1||s__Undibacterium seohonense--1||s__Undibacterium sp002482715--1||s__Undibacterium sp014284115--1||s__Undibacterium sp014284175--1||s__Undibacterium sp016200845--1||s__Undibacterium sp018139545--1:heptad_counter=MCP-36H--7:lbd_counter=:lca=d__Bacteria:lca_tree=g__Undibacterium:name=N1172011:ref_name_counter=],RS_GCF_014652415.1_protein.faa_NZ_BMYT01000008.1_13@PF00015_full_PFAM.321.518:5e-09[&&NHX:Type=GTDB:gtdb_class=c__Gammaproteobacteria:gtdb_domain=d__Bacteria:gtdb_family=f__Burkholderiaceae:gtdb_genus=g__Undibacterium:gtdb_order=o__Burkholderiales:gtdb_phylum=p__Proteobacteria:gtdb_species=s__Undibacterium macrobrachii:heptad=MCP-36H:species=d__Bacteria_p__Proteobacteria_c__Gammaproteobacteria_o__Burkholderiales_f__Burkholderiaceae_g__Undibacterium_s__Undibacterium macrobrachii])0:5e-09[&&NHX:Sample_counter=:Type_counter=GTDB--8:capture_class_counter=:capture_domain_counter=:capture_family_counter=:capture_genus_counter=:capture_order_counter=:capture_phylum_counter=:capture_species_counter=:evoltype=D:gtdb_class_counter=c__Gammaproteobacteria--8:gtdb_domain_counter=d__Bacteria--8:gtdb_family_counter=f__Burkholderiaceae--8:gtdb_genus_counter=g__Undibacterium--8:gtdb_order_counter=o__Burkholderiales--8:gtdb_phylum_counter=p__Proteobacteria--8:gtdb_species_counter=s__Undibacterium amnicola--1||s__Undibacterium macrobrachii--1||s__Undibacterium seohonense--1||s__Undibacterium sp002482715--1||s__Undibacterium sp014284115--1||s__Undibacterium sp014284175--1||s__Undibacterium sp016200845--1||s__Undibacterium sp018139545--1:heptad_counter=MCP-36H--8:lbd_counter=:lca=d__Bacteria:lca_tree=g__Undibacterium:name=N1172013:ref_name_counter=])0.982:0.0286107[&&NHX:Sample_counter=:Type_counter=GTDB--9:capture_class_counter=:capture_domain_counter=:capture_family_counter=:capture_genus_counter=:capture_order_counter=:capture_phylum_counter=:capture_species_counter=:evoltype=D:gtdb_class_counter=c__Gammaproteobacteria--9:gtdb_domain_counter=d__Bacteria--9:gtdb_family_counter=f__Burkholderiaceae--9:gtdb_genus_counter=g__Undibacterium--9:gtdb_order_counter=o__Burkholderiales--9:gtdb_phylum_counter=p__Proteobacteria--9:gtdb_species_counter=s__Undibacterium amnicola--1||s__Undibacterium macrobrachii--1||s__Undibacterium seohonense--1||s__Undibacterium sp002482715--1||s__Undibacterium sp014284115--1||s__Undibacterium sp014284175--1||s__Undibacterium sp016200845--1||s__Undibacterium sp018139545--1||s__Undibacterium sp018139645--1:heptad_counter=MCP-36H--9:lbd_counter=:lca=d__Bacteria:lca_tree=g__Undibacterium:name=N1172014:ref_name_counter=])0.877:0.0214831[&&NHX:Sample_counter=:Type_counter=GTDB--15:capture_class_counter=:capture_domain_counter=:capture_family_counter=:capture_genus_counter=:capture_order_counter=:capture_phylum_counter=:capture_species_counter=:evoltype=D:gtdb_class_counter=c__Gammaproteobacteria--15:gtdb_domain_counter=d__Bacteria--15:gtdb_family_counter=f__Burkholderiaceae--15:gtdb_genus_counter=g__Solimicrobium--4||g__Undibacterium--11:gtdb_order_counter=o__Burkholderiales--15:gtdb_phylum_counter=p__Proteobacteria--15:gtdb_species_counter=s__Solimicrobium aquaticum--1||s__Solimicrobium silvestre--1||s__Solimicrobium sp903862415--1||s__Solimicrobium sp903893945--1||s__Undibacterium amnicola--1||s__Undibacterium macrobrachii--1||s__Undibacterium parvum--1||s__Undibacterium piscinae--1||s__Undibacterium seohonense--1||s__Undibacterium sp002482715--1||s__Undibacterium sp014284115--1||s__Undibacterium sp014284175--1||s__Undibacterium sp016200845--1||s__Undibacterium sp018139545--1||s__Undibacterium sp018139645--1:heptad_counter=MCP-36H--15:lbd_counter=:lca=d__Bacteria:lca_tree=f__Burkholderiaceae:name=N1172015:ref_name_counter=],((GB_GCA_013287275.1_protein.faa_JABDED010000021.1_32@PF00015_full_PFAM.317.526:5e-09[&&NHX:Type=GTDB:gtdb_class=c__Gammaproteobacteria:gtdb_domain=d__Bacteria:gtdb_family=f__Burkholderiaceae:gtdb_genus=g__Undibacterium:gtdb_order=o__Burkholderiales:gtdb_phylum=p__Proteobacteria:gtdb_species=s__Undibacterium sp013287275:heptad=MCP-36H:species=d__Bacteria_p__Proteobacteria_c__Gammaproteobacteria_o__Burkholderiales_f__Burkholderiaceae_g__Undibacterium_s__Undibacterium sp013287275],RS_GCF_014636315.1_protein.faa_NZ_BMED01000006.1_138@PF00015_full_PFAM.317.571:0.0192614[&&NHX:Type=GTDB:gtdb_class=c__Gammaproteobacteria:gtdb_domain=d__Bacteria:gtdb_family=f__Burkholderiaceae:gtdb_genus=g__Undibacterium:gtdb_order=o__Burkholderiales:gtdb_phylum=p__Proteobacteria:gtdb_species=s__Undibacterium terreum:heptad=MCP-36H:species=d__Bacteria_p__Proteobacteria_c__Gammaproteobacteria_o__Burkholderiales_f__Burkholderiaceae_g__Undibacterium_s__Undibacterium terreum])0.973:0.0448148[&&NHX:Sample_counter=:Type_counter=GTDB--2:capture_class_counter=:capture_domain_counter=:capture_family_counter=:capture_genus_counter=:capture_order_counter=:capture_phylum_counter=:capture_species_counter=:evoltype=D:gtdb_class_counter=c__Gammaproteobacteria--2:gtdb_domain_counter=d__Bacteria--2:gtdb_family_counter=f__Burkholderiaceae--2:gtdb_genus_counter=g__Undibacterium--2:gtdb_order_counter=o__Burkholderiales--2:gtdb_phylum_counter=p__Proteobacteria--2:gtdb_species_counter=s__Undibacterium sp013287275--1||s__Undibacterium terreum--1:heptad_counter=MCP-36H--2:lbd_counter=:lca=d__Bacteria:lca_tree=g__Undibacterium:name=N1172018:ref_name_counter=],(((RS_GCF_014284255.1_protein.faa_NZ_JACOFV010000006.1_27@PF00015_full_PFAM.322.516:0.00740847[&&NHX:Type=GTDB:gtdb_class=c__Gammaproteobacteria:gtdb_domain=d__Bacteria:gtdb_family=f__Burkholderiaceae:gtdb_genus=g__Undibacterium:gtdb_order=o__Burkholderiales:gtdb_phylum=p__Proteobacteria:gtdb_species=s__Undibacterium jejuense:heptad=MCP-36H:species=d__Bacteria_p__Proteobacteria_c__Gammaproteobacteria_o__Burkholderiales_f__Burkholderiaceae_g__Undibacterium_s__Undibacterium jejuense],(RS_GCF_018139685.1_protein.faa_NZ_JAGSPN010000019.1_24@PF00015_full_PFAM.321.519:0.00359093[&&NHX:Type=GTDB:gtdb_class=c__Gammaproteobacteria:gtdb_domain=d__Bacteria:gtdb_family=f__Burkholderiaceae:gtdb_genus=g__Undibacterium:gtdb_order=o__Burkholderiales:gtdb_phylum=p__Proteobacteria:gtdb_species=s__Undibacterium sp018139685:heptad=MCP-36H:species=d__Bacteria_p__Proteobacteria_c__Gammaproteobacteria_o__Burkholderiales_f__Burkholderiaceae_g__Undibacterium_s__Undibacterium sp018139685],RS_GCF_014652435.1_protein.faa_NZ_BMYU01000003.1_248@PF00015_full_PFAM.321.516:5e-09[&&NHX:Type=GTDB:gtdb_class=c__Gammaproteobacteria:gtdb_domain=d__Bacteria:gtdb_family=f__Burkholderiaceae:gtdb_genus=g__Undibacterium:gtdb_order=o__Burkholderiales:gtdb_phylum=p__Proteobacteria:gtdb_species=s__Undibacterium squillarum:heptad=MCP-36H:species=d__Bacteria_p__Proteobacteria_c__Gammaproteobacteria_o__Burkholderiales_f__Burkholderiaceae_g__Undibacterium_s__Undibacterium squillarum])0.921:0.010796[&&NHX:Sample_counter=:Type_counter=GTDB--2:capture_class_counter=:capture_domain_counter=:capture_family_counter=:capture_genus_counter=:capture_order_counter=:capture_phylum_counter=:capture_species_counter=:evoltype=D:gtdb_class_counter=c__Gammaproteobacteria--2:gtdb_domain_counter=d__Bacteria--2:gtdb_family_counter=f__Burkholderiaceae--2:gtdb_genus_counter=g__Undibacterium--2:gtdb_order_counter=o__Burkholderiales--2:gtdb_phylum_counter=p__Proteobacteria--2:gtdb_species_counter=s__Undibacterium sp018139685--1||s__Undibacterium squillarum--1:heptad_counter=MCP-36H--2:lbd_counter=:lca=d__Bacteria:lca_tree=g__Undibacterium:name=N1172022:ref_name_counter=])0:5e-09[&&NHX:Sample_counter=:Type_counter=GTDB--3:capture_class_counter=:capture_domain_counter=:capture_family_counter=:capture_genus_counter=:capture_order_counter=:capture_phylum_counter=:capture_species_counter=:evoltype=D:gtdb_class_counter=c__Gammaproteobacteria--3:gtdb_domain_counter=d__Bacteria--3:gtdb_family_counter=f__Burkholderiaceae--3:gtdb_genus_counter=g__Undibacterium--3:gtdb_order_counter=o__Burkholderiales--3:gtdb_phylum_counter=p__Proteobacteria--3:gtdb_species_counter=s__Undibacterium jejuense--1||s__Undibacterium sp018139685--1||s__Undibacterium squillarum--1:heptad_counter=MCP-36H--3:lbd_counter=:lca=d__Bacteria:lca_tree=g__Undibacterium:name=N1172023:ref_name_counter=],(((RS_GCF_014284195.1_protein.faa_NZ_JACOGC010000001.1_150@PF00015_full_PFAM.322.518:5e-09[&&NHX:Type=GTDB:gtdb_class=c__Gammaproteobacteria:gtdb_domain=d__Bacteria:gtdb_family=f__Burkholderiaceae:gtdb_genus=g__Undibacterium:gtdb_order=o__Burkholderiales:gtdb_phylum=p__Proteobacteria:gtdb_species=s__Undibacterium sp014284195:heptad=MCP-36H:species=d__Bacteria_p__Proteobacteria_c__Gammaproteobacteria_o__Burkholderiales_f__Burkholderiaceae_g__Undibacterium_s__Undibacterium sp014284195],(RS_GCF_013377855.1_protein.faa_NZ_JABXYJ010000004.1_161@PF00015_full_PFAM.322.517:5e-09[&&NHX:Type=GTDB:gtdb_class=c__Gammaproteobacteria:gtdb_domain=d__Bacteria:gtdb_family=f__Burkholderiaceae:gtdb_genus=g__Undibacterium:gtdb_order=o__Burkholderiales:gtdb_phylum=p__Proteobacteria:gtdb_species=s__Undibacterium oligocarboniphilum:heptad=MCP-36H:species=d__Bacteria_p__Proteobacteria_c__Gammaproteobacteria_o__Burkholderiales_f__Burkholderiaceae_g__Undibacterium_s__Undibacterium oligocarboniphilum],(RS_GCF_014699135.1_protein.faa_NZ_JACOFT010000001.1_170@PF00015_full_PFAM.323.514:0[&&NHX:Type=GTDB:gtdb_class=c__Gammaproteobacteria:gtdb_domain=d__Bacteria:gtdb_family=f__Burkholderiaceae:gtdb_genus=g__Undibacterium:gtdb_order=o__Burkholderiales:gtdb_phylum=p__Proteobacteria:gtdb_species=s__Undibacterium aquatile:heptad=MCP-36H:species=d__Bacteria_p__Proteobacteria_c__Gammaproteobacteria_o__Burkholderiales_f__Burkholderiaceae_g__Undibacterium_s__Undibacterium aquatile],RS_GCF_018139565.1_protein.faa_NZ_JAGSPK010000001.1_173@PF00015_full_PFAM.323.514:0[&&NHX:Type=GTDB:gtdb_class=c__Gammaproteobacteria:gtdb_domain=d__Bacteria:gtdb_family=f__Burkholderiaceae:gtdb_genus=g__Undibacterium:gtdb_order=o__Burkholderiales:gtdb_phylum=p__Proteobacteria:gtdb_species=s__Undibacterium sp018139565:heptad=MCP-36H:species=d__Bacteria_p__Proteobacteria_c__Gammaproteobacteria_o__Burkholderiales_f__Burkholderiaceae_g__Undibacterium_s__Undibacterium sp018139565]):0.0521763[&&NHX:Sample_counter=:Type_counter=GTDB--2:capture_class_counter=:capture_domain_counter=:capture_family_counter=:capture_genus_counter=:capture_order_counter=:capture_phylum_counter=:capture_species_counter=:evoltype=D:gtdb_class_counter=c__Gammaproteobacteria--2:gtdb_domain_counter=d__Bacteria--2:gtdb_family_counter=f__Burkholderiaceae--2:gtdb_genus_counter=g__Undibacterium--2:gtdb_order_counter=o__Burkholderiales--2:gtdb_phylum_counter=p__Proteobacteria--2:gtdb_species_counter=s__Undibacterium aquatile--1||s__Undibacterium sp018139565--1:heptad_counter=MCP-36H--2:lbd_counter=:lca=d__Bacteria:lca_tree=g__Undibacterium:name=N1172028:ref_name_counter=])0.839:0.00367164[&&NHX:Sample_counter=:Type_counter=GTDB--3:capture_class_counter=:capture_domain_counter=:capture_family_counter=:capture_genus_counter=:capture_order_counter=:capture_phylum_counter=:capture_species_counter=:evoltype=D:gtdb_class_counter=c__Gammaproteobacteria--3:gtdb_domain_counter=d__Bacteria--3:gtdb_family_counter=f__Burkholderiaceae--3:gtdb_genus_counter=g__Undibacterium--3:gtdb_order_counter=o__Burkholderiales--3:gtdb_phylum_counter=p__Proteobacteria--3:gtdb_species_counter=s__Undibacterium aquatile--1||s__Undibacterium oligocarboniphilum--1||s__Undibacterium sp018139565--1:heptad_counter=MCP-36H--3:lbd_counter=:lca=d__Bacteria:lca_tree=g__Undibacterium:name=N1172029:ref_name_counter=])0.96:0.010958[&&NHX:Sample_counter=:Type_counter=GTDB--4:capture_class_counter=:capture_domain_counter=:capture_family_counter=:capture_genus_counter=:capture_order_counter=:capture_phylum_counter=:capture_species_counter=:evoltype=D:gtdb_class_counter=c__Gammaproteobacteria--4:gtdb_domain_counter=d__Bacteria--4:gtdb_family_counter=f__Burkholderiaceae--4:gtdb_genus_counter=g__Undibacterium--4:gtdb_order_counter=o__Burkholderiales--4:gtdb_phylum_counter=p__Proteobacteria--4:gtdb_species_counter=s__Undibacterium aquatile--1||s__Undibacterium oligocarboniphilum--1||s__Undibacterium sp014284195--1||s__Undibacterium sp018139565--1:heptad_counter=MCP-36H--4:lbd_counter=:lca=d__Bacteria:lca_tree=g__Undibacterium:name=N1172030:ref_name_counter=],(RS_GCF_014284365.1_protein.faa_NZ_JACOGG010000001.1_186@PF00015_full_PFAM.320.525:5e-09[&&NHX:Type=GTDB:gtdb_class=c__Gammaproteobacteria:gtdb_domain=d__Bacteria:gtdb_family=f__Burkholderiaceae:gtdb_genus=g__Undibacterium:gtdb_order=o__Burkholderiales:gtdb_phylum=p__Proteobacteria:gtdb_species=s__Undibacterium sp014284365:heptad=MCP-36H:species=d__Bacteria_p__Proteobacteria_c__Gammaproteobacteria_o__Burkholderiales_f__Burkholderiaceae_g__Undibacterium_s__Undibacterium sp014284365],RS_GCF_014284235.1_protein.faa_NZ_JACOGD010000006.1_187@PF00015_full_PFAM.321.523:5e-09[&&NHX:Type=GTDB:gtdb_class=c__Gammaproteobacteria:gtdb_domain=d__Bacteria:gtdb_family=f__Burkholderiaceae:gtdb_genus=g__Undibacterium:gtdb_order=o__Burkholderiales:gtdb_phylum=p__Proteobacteria:gtdb_species=s__Undibacterium sp014284235:heptad=MCP-36H:species=d__Bacteria_p__Proteobacteria_c__Gammaproteobacteria_o__Burkholderiales_f__Burkholderiaceae_g__Undibacterium_s__Undibacterium sp014284235])0.397:5e-09[&&NHX:Sample_counter=:Type_counter=GTDB--2:capture_class_counter=:capture_domain_counter=:capture_family_counter=:capture_genus_counter=:capture_order_counter=:capture_phylum_counter=:capture_species_counter=:evoltype=D:gtdb_class_counter=c__Gammaproteobacteria--2:gtdb_domain_counter=d__Bacteria--2:gtdb_family_counter=f__Burkholderiaceae--2:gtdb_genus_counter=g__Undibacterium--2:gtdb_order_counter=o__Burkholderiales--2:gtdb_phylum_counter=p__Proteobacteria--2:gtdb_species_counter=s__Undibacterium sp014284235--1||s__Undibacterium sp014284365--1:heptad_counter=MCP-36H--2:lbd_counter=:lca=d__Bacteria:lca_tree=g__Undibacterium:name=N1172033:ref_name_counter=])0:5e-09[&&NHX:Sample_counter=:Type_counter=GTDB--6:capture_class_counter=:capture_domain_counter=:capture_family_counter=:capture_genus_counter=:capture_order_counter=:capture_phylum_counter=:capture_species_counter=:evoltype=D:gtdb_class_counter=c__Gammaproteobacteria--6:gtdb_domain_counter=d__Bacteria--6:gtdb_family_counter=f__Burkholderiaceae--6:gtdb_genus_counter=g__Undibacterium--6:gtdb_order_counter=o__Burkholderiales--6:gtdb_phylum_counter=p__Proteobacteria--6:gtdb_species_counter=s__Undibacterium aquatile--1||s__Undibacterium oligocarboniphilum--1||s__Undibacterium sp014284195--1||s__Undibacterium sp014284235--1||s__Undibacterium sp014284365--1||s__Undibacterium sp018139565--1:heptad_counter=MCP-36H--6:lbd_counter=:lca=d__Bacteria:lca_tree=g__Undibacterium:name=N1172034:ref_name_counter=],RS_GCF_010078235.1_protein.faa_NZ_JAABOS010000003.1_180@PF00015_full_PFAM.321.520:5e-09[&&NHX:Type=GTDB:gtdb_class=c__Gammaproteobacteria:gtdb_domain=d__Bacteria:gtdb_family=f__Burkholderiaceae:gtdb_genus=g__Undibacterium:gtdb_order=o__Burkholderiales:gtdb_phylum=p__Proteobacteria:gtdb_species=s__Undibacterium crateris:heptad=MCP-36H:species=d__Bacteria_p__Proteobacteria_c__Gammaproteobacteria_o__Burkholderiales_f__Burkholderiaceae_g__Undibacterium_s__Undibacterium crateris])0.822:0.00378584[&&NHX:Sample_counter=:Type_counter=GTDB--7:capture_class_counter=:capture_domain_counter=:capture_family_counter=:capture_genus_counter=:capture_order_counter=:capture_phylum_counter=:capture_species_counter=:evoltype=D:gtdb_class_counter=c__Gammaproteobacteria--7:gtdb_domain_counter=d__Bacteria--7:gtdb_family_counter=f__Burkholderiaceae--7:gtdb_genus_counter=g__Undibacterium--7:gtdb_order_counter=o__Burkholderiales--7:gtdb_phylum_counter=p__Proteobacteria--7:gtdb_species_counter=s__Undibacterium aquatile--1||s__Undibacterium crateris--1||s__Undibacterium oligocarboniphilum--1||s__Undibacterium sp014284195--1||s__Undibacterium sp014284235--1||s__Undibacterium sp014284365--1||s__Undibacterium sp018139565--1:heptad_counter=MCP-36H--7:lbd_counter=:lca=d__Bacteria:lca_tree=g__Undibacterium:name=N1172036:ref_name_counter=])0.822:0.00702552[&&NHX:Sample_counter=:Type_counter=GTDB--10:capture_class_counter=:capture_domain_counter=:capture_family_counter=:capture_genus_counter=:capture_order_counter=:capture_phylum_counter=:capture_species_counter=:evoltype=D:gtdb_class_counter=c__Gammaproteobacteria--10:gtdb_domain_counter=d__Bacteria--10:gtdb_family_counter=f__Burkholderiaceae--10:gtdb_genus_counter=g__Undibacterium--10:gtdb_order_counter=o__Burkholderiales--10:gtdb_phylum_counter=p__Proteobacteria--10:gtdb_species_counter=s__Undibacterium aquatile--1||s__Undibacterium crateris--1||s__Undibacterium jejuense--1||s__Undibacterium oligocarboniphilum--1||s__Undibacterium sp014284195--1||s__Undibacterium sp014284235--1||s__Undibacterium sp014284365--1||s__Undibacterium sp018139565--1||s__Undibacterium sp018139685--1||s__Undibacterium squillarum--1:heptad_counter=MCP-36H--10:lbd_counter=:lca=d__Bacteria:lca_tree=g__Undibacterium:name=N1172037:ref_name_counter=],(((GB_GCA_016196925.1_protein.faa_JACPWS010000087.1_3@PF00015_full_PFAM.321.520:0.0108585[&&NHX:Type=GTDB:gtdb_class=c__Gammaproteobacteria:gtdb_domain=d__Bacteria:gtdb_family=f__Burkholderiaceae:gtdb_genus=g__Undibacterium:gtdb_order=o__Burkholderiales:gtdb_phylum=p__Proteobacteria:gtdb_species=s__Undibacterium sp016196925:heptad=MCP-36H:species=d__Bacteria_p__Proteobacteria_c__Gammaproteobacteria_o__Burkholderiales_f__Burkholderiaceae_g__Undibacterium_s__Undibacterium sp016196925],((RS_GCF_009937975.1_protein.faa_NZ_AP018441.1_5801@PF00015_full_PFAM.321.516:6e-09[&&NHX:Type=GTDB:gtdb_class=c__Gammaproteobacteria:gtdb_domain=d__Bacteria:gtdb_family=f__Burkholderiaceae:gtdb_genus=g__Undibacterium:gtdb_order=o__Burkholderiales:gtdb_phylum=p__Proteobacteria:gtdb_species=s__Undibacterium sp009937975:heptad=MCP-36H:species=d__Bacteria_p__Proteobacteria_c__Gammaproteobacteria_o__Burkholderiales_f__Burkholderiaceae_g__Undibacterium_s__Undibacterium sp009937975],RS_GCF_009937955.1_protein.faa_NZ_AP018439.1_5803@PF00015_full_PFAM.321.522:5e-09[&&NHX:Type=GTDB:gtdb_class=c__Gammaproteobacteria:gtdb_domain=d__Bacteria:gtdb_family=f__Burkholderiaceae:gtdb_genus=g__Undibacterium:gtdb_order=o__Burkholderiales:gtdb_phylum=p__Proteobacteria:gtdb_species=s__Undibacterium sp009937955:heptad=MCP-36H:species=d__Bacteria_p__Proteobacteria_c__Gammaproteobacteria_o__Burkholderiales_f__Burkholderiaceae_g__Undibacterium_s__Undibacterium sp009937955])0.772:0.00353508[&&NHX:Sample_counter=:Type_counter=GTDB--2:capture_class_counter=:capture_domain_counter=:capture_family_counter=:capture_genus_counter=:capture_order_counter=:capture_phylum_counter=:capture_species_counter=:evoltype=D:gtdb_class_counter=c__Gammaproteobacteria--2:gtdb_domain_counter=d__Bacteria--2:gtdb_family_counter=f__Burkholderiaceae--2:gtdb_genus_counter=g__Undibacterium--2:gtdb_order_counter=o__Burkholderiales--2:gtdb_phylum_counter=p__Proteobacteria--2:gtdb_species_counter=s__Undibacterium sp009937955--1||s__Undibacterium sp009937975--1:heptad_counter=MCP-36H--2:lbd_counter=:lca=d__Bacteria:lca_tree=g__Undibacterium:name=N1172041:ref_name_counter=],(RS_GCF_003201815.1_protein.faa_NZ_QJKB01000002.1_303@PF00015_full_PFAM.321.516:5e-09[&&NHX:Type=GTDB:gtdb_class=c__Gammaproteobacteria:gtdb_domain=d__Bacteria:gtdb_family=f__Burkholderiaceae:gtdb_genus=g__Undibacterium:gtdb_order=o__Burkholderiales:gtdb_phylum=p__Proteobacteria:gtdb_species=s__Undibacterium pigrum:heptad=MCP-36H:species=d__Bacteria_p__Proteobacteria_c__Gammaproteobacteria_o__Burkholderiales_f__Burkholderiaceae_g__Undibacterium_s__Undibacterium pigrum],GB_GCA_016200895.1_protein.faa_JACQDX010000016.1_15@PF00015_full_PFAM.315.515:5e-09[&&NHX:Type=GTDB:gtdb_class=c__Gammaproteobacteria:gtdb_domain=d__Bacteria:gtdb_family=f__Burkholderiaceae:gtdb_genus=g__Undibacterium:gtdb_order=o__Burkholderiales:gtdb_phylum=p__Proteobacteria:gtdb_species=s__Undibacterium sp016200895:heptad=MCP-36H:species=d__Bacteria_p__Proteobacteria_c__Gammaproteobacteria_o__Burkholderiales_f__Burkholderiaceae_g__Undibacterium_s__Undibacterium sp016200895])0.803:0.00355152[&&NHX:Sample_counter=:Type_counter=GTDB--2:capture_class_counter=:capture_domain_counter=:capture_family_counter=:capture_genus_counter=:capture_order_counter=:capture_phylum_counter=:capture_species_counter=:evoltype=D:gtdb_class_counter=c__Gammaproteobacteria--2:gtdb_domain_counter=d__Bacteria--2:gtdb_family_counter=f__Burkholderiaceae--2:gtdb_genus_counter=g__Undibacterium--2:gtdb_order_counter=o__Burkholderiales--2:gtdb_phylum_counter=p__Proteobacteria--2:gtdb_species_counter=s__Undibacterium pigrum--1||s__Undibacterium sp016200895--1:heptad_counter=MCP-36H--2:lbd_counter=:lca=d__Bacteria:lca_tree=g__Undibacterium:name=N1172044:ref_name_counter=])0.79:0.00357375[&&NHX:Sample_counter=:Type_counter=GTDB--4:capture_class_counter=:capture_domain_counter=:capture_family_counter=:capture_genus_counter=:capture_order_counter=:capture_phylum_counter=:capture_species_counter=:evoltype=D:gtdb_class_counter=c__Gammaproteobacteria--4:gtdb_domain_counter=d__Bacteria--4:gtdb_family_counter=f__Burkholderiaceae--4:gtdb_genus_counter=g__Undibacterium--4:gtdb_order_counter=o__Burkholderiales--4:gtdb_phylum_counter=p__Proteobacteria--4:gtdb_species_counter=s__Undibacterium pigrum--1||s__Undibacterium sp009937955--1||s__Undibacterium sp009937975--1||s__Undibacterium sp016200895--1:heptad_counter=MCP-36H--4:lbd_counter=:lca=d__Bacteria:lca_tree=g__Undibacterium:name=N1172045:ref_name_counter=])0.77:0.00353838[&&NHX:Sample_counter=:Type_counter=GTDB--5:capture_class_counter=:capture_domain_counter=:capture_family_counter=:capture_genus_counter=:capture_order_counter=:capture_phylum_counter=:capture_species_counter=:evoltype=D:gtdb_class_counter=c__Gammaproteobacteria--5:gtdb_domain_counter=d__Bacteria--5:gtdb_family_counter=f__Burkholderiaceae--5:gtdb_genus_counter=g__Undibacterium--5:gtdb_order_counter=o__Burkholderiales--5:gtdb_phylum_counter=p__Proteobacteria--5:gtdb_species_counter=s__Undibacterium pigrum--1||s__Undibacterium sp009937955--1||s__Undibacterium sp009937975--1||s__Undibacterium sp016196925--1||s__Undibacterium sp016200895--1:heptad_counter=MCP-36H--5:lbd_counter=:lca=d__Bacteria:lca_tree=g__Undibacterium:name=N1172046:ref_name_counter=],RS_GCF_014284335.1_protein.faa_NZ_JACOGF010000002.1_158@PF00015_full_PFAM.321.517:5e-09[&&NHX:Type=GTDB:gtdb_class=c__Gammaproteobacteria:gtdb_domain=d__Bacteria:gtdb_family=f__Burkholderiaceae:gtdb_genus=g__Undibacterium:gtdb_order=o__Burkholderiales:gtdb_phylum=p__Proteobacteria:gtdb_species=s__Undibacterium sp014284335:heptad=MCP-36H:species=d__Bacteria_p__Proteobacteria_c__Gammaproteobacteria_o__Burkholderiales_f__Burkholderiaceae_g__Undibacterium_s__Undibacterium sp014284335])0.751:0.00354262[&&NHX:Sample_counter=:Type_counter=GTDB--6:capture_class_counter=:capture_domain_counter=:capture_family_counter=:capture_genus_counter=:capture_order_counter=:capture_phylum_counter=:capture_species_counter=:evoltype=D:gtdb_class_counter=c__Gammaproteobacteria--6:gtdb_domain_counter=d__Bacteria--6:gtdb_family_counter=f__Burkholderiaceae--6:gtdb_genus_counter=g__Undibacterium--6:gtdb_order_counter=o__Burkholderiales--6:gtdb_phylum_counter=p__Proteobacteria--6:gtdb_species_counter=s__Undibacterium pigrum--1||s__Undibacterium sp009937955--1||s__Undibacterium sp009937975--1||s__Undibacterium sp014284335--1||s__Undibacterium sp016196925--1||s__Undibacterium sp016200895--1:heptad_counter=MCP-36H--6:lbd_counter=:lca=d__Bacteria:lca_tree=g__Undibacterium:name=N1172048:ref_name_counter=],RS_GCF_014284125.1_protein.faa_NZ_JACOFX010000015.1_68@PF00015_full_PFAM.321.558:5e-09[&&NHX:Type=GTDB:gtdb_class=c__Gammaproteobacteria:gtdb_domain=d__Bacteria:gtdb_family=f__Burkholderiaceae:gtdb_genus=g__Undibacterium:gtdb_order=o__Burkholderiales:gtdb_phylum=p__Proteobacteria:gtdb_species=s__Undibacterium sp014284125:heptad=MCP-36H:species=d__Bacteria_p__Proteobacteria_c__Gammaproteobacteria_o__Burkholderiales_f__Burkholderiaceae_g__Undibacterium_s__Undibacterium sp014284125])0.882:0.0333899[&&NHX:Sample_counter=:Type_counter=GTDB--7:capture_class_counter=:capture_domain_counter=:capture_family_counter=:capture_genus_counter=:capture_order_counter=:capture_phylum_counter=:capture_species_counter=:evoltype=D:gtdb_class_counter=c__Gammaproteobacteria--7:gtdb_domain_counter=d__Bacteria--7:gtdb_family_counter=f__Burkholderiaceae--7:gtdb_genus_counter=g__Undibacterium--7:gtdb_order_counter=o__Burkholderiales--7:gtdb_phylum_counter=p__Proteobacteria--7:gtdb_species_counter=s__Undibacterium pigrum--1||s__Undibacterium sp009937955--1||s__Undibacterium sp009937975--1||s__Undibacterium sp014284125--1||s__Undibacterium sp014284335--1||s__Undibacterium sp016196925--1||s__Undibacterium sp016200895--1:heptad_counter=MCP-36H--7:lbd_counter=:lca=d__Bacteria:lca_tree=g__Undibacterium:name=N1172050:ref_name_counter=])0.958:0.0568103[&&NHX:Sample_counter=:Type_counter=GTDB--17:capture_class_counter=:capture_domain_counter=:capture_family_counter=:capture_genus_counter=:capture_order_counter=:capture_phylum_counter=:capture_species_counter=:evoltype=D:gtdb_class_counter=c__Gammaproteobacteria--17:gtdb_domain_counter=d__Bacteria--17:gtdb_family_counter=f__Burkholderiaceae--17:gtdb_genus_counter=g__Undibacterium--17:gtdb_order_counter=o__Burkholderiales--17:gtdb_phylum_counter=p__Proteobacteria--17:gtdb_species_counter=s__Undibacterium aquatile--1||s__Undibacterium crateris--1||s__Undibacterium jejuense--1||s__Undibacterium oligocarboniphilum--1||s__Undibacterium pigrum--1||s__Undibacterium sp009937955--1||s__Undibacterium sp009937975--1||s__Undibacterium sp014284125--1||s__Undibacterium sp014284195--1||s__Undibacterium sp014284235--1||s__Undibacterium sp014284335--1||s__Undibacterium sp014284365--1||s__Undibacterium sp016196925--1||s__Undibacterium sp016200895--1||s__Undibacterium sp018139565--1||s__Undibacterium sp018139685--1||s__Undibacterium squillarum--1:heptad_counter=MCP-36H--17:lbd_counter=:lca=d__Bacteria:lca_tree=g__Undibacterium:name=N1172051:ref_name_counter=])0.884:0.0248458[&&NHX:Sample_counter=:Type_counter=GTDB--19:capture_class_counter=:capture_domain_counter=:capture_family_counter=:capture_genus_counter=:capture_order_counter=:capture_phylum_counter=:capture_species_counter=:evoltype=D:gtdb_class_counter=c__Gammaproteobacteria--19:gtdb_domain_counter=d__Bacteria--19:gtdb_family_counter=f__Burkholderiaceae--19:gtdb_genus_counter=g__Undibacterium--19:gtdb_order_counter=o__Burkholderiales--19:gtdb_phylum_counter=p__Proteobacteria--19:gtdb_species_counter=s__Undibacterium aquatile--1||s__Undibacterium crateris--1||s__Undibacterium jejuense--1||s__Undibacterium oligocarboniphilum--1||s__Undibacterium pigrum--1||s__Undibacterium sp009937955--1||s__Undibacterium sp009937975--1||s__Undibacterium sp013287275--1||s__Undibacterium sp014284125--1||s__Undibacterium sp014284195--1||s__Undibacterium sp014284235--1||s__Undibacterium sp014284335--1||s__Undibacterium sp014284365--1||s__Undibacterium sp016196925--1||s__Undibacterium sp016200895--1||s__Undibacterium sp018139565--1||s__Undibacterium sp018139685--1||s__Undibacterium squillarum--1||s__Undibacterium terreum--1:heptad_counter=MCP-36H--19:lbd_counter=:lca=d__Bacteria:lca_tree=g__Undibacterium:name=N1172052:ref_name_counter=])0.994:0.069974[&&NHX:Sample_counter=:Type_counter=GTDB--34:capture_class_counter=:capture_domain_counter=:capture_family_counter=:capture_genus_counter=:capture_order_counter=:capture_phylum_counter=:capture_species_counter=:evoltype=D:gtdb_class_counter=c__Gammaproteobacteria--34:gtdb_domain_counter=d__Bacteria--34:gtdb_family_counter=f__Burkholderiaceae--34:gtdb_genus_counter=g__Solimicrobium--4||g__Undibacterium--30:gtdb_order_counter=o__Burkholderiales--34:gtdb_phylum_counter=p__Proteobacteria--34:gtdb_species_counter=s__Solimicrobium aquaticum--1||s__Solimicrobium silvestre--1||s__Solimicrobium sp903862415--1||s__Solimicrobium sp903893945--1||s__Undibacterium amnicola--1||s__Undibacterium aquatile--1||s__Undibacterium crateris--1||s__Undibacterium jejuense--1||s__Undibacterium macrobrachii--1||s__Undibacterium oligocarboniphilum--1||s__Undibacterium parvum--1||s__Undibacterium pigrum--1||s__Undibacterium piscinae--1||s__Undibacterium seohonense--1||s__Undibacterium sp002482715--1||s__Undibacterium sp009937955--1||s__Undibacterium sp009937975--1||s__Undibacterium sp013287275--1||s__Undibacterium sp014284115--1||s__Undibacterium sp014284125--1||s__Undibacterium sp014284175--1||s__Undibacterium sp014284195--1||s__Undibacterium sp014284235--1||s__Undibacterium sp014284335--1||s__Undibacterium sp014284365--1||s__Undibacterium sp016196925--1||s__Undibacterium sp016200845--1||s__Undibacterium sp016200895--1||s__Undibacterium sp018139545--1||s__Undibacterium sp018139565--1||s__Undibacterium sp018139645--1||s__Undibacterium sp018139685--1||s__Undibacterium squillarum--1||s__Undibacterium terreum--1:heptad_counter=MCP-36H--34:lbd_counter=:lca=d__Bacteria:lca_tree=f__Burkholderiaceae:name=N1172053:ref_name_counter=],(((ddf8911c-c276-4c4d-bf83-72da96270fca_4@MCPsignal.548.644:5e-09[&&NHX:Sample=rhizpot3:Type=capture:besthit=100.0:bitscore=169.0:capture_class=c__Gammaproteobacteria:capture_domain=d__Bacteria:capture_family=f__Burkholderiaceae:capture_genus=g__Achromobacter:capture_order=o__Burkholderiales:capture_phylum=p__Proteobacteria:capture_species=s__Achromobacter xylosoxidans_C:evalue=1.09e-54:gapopen=0.0:heptad=MCP-36H:length=96.0:mismatch=0.0:qcovhsp=100.0:qend=96.0:qstart=1.0:ref_name=RS_GCF_011682045.1_protein.faa_NZ_VVIW01000003.1_349@PF00015_full_PFAM.324.511:scovhsp=51.3:send=108.0:sstart=13.0],(((((28b3f704-f8b4-4770-938b-673844ef6711_5@MCPsignal.122.180:5e-09[&&NHX:Sample=rhizpot1:Type=capture:capture_class=c__Gammaproteobacteria:capture_domain=d__Bacteria:capture_family=f__Xanthomonadaceae:capture_genus=g__Lysobacter:capture_order=o__Xanthomonadales:capture_phylum=p__Proteobacteria:capture_species=s__Lysobacter sp001428685:heptad=MCP-36H],(ad9688dc-e47d-4e4e-9e0b-0e1dd0e91fac_3@MCPsignal.38.75:0.490611[&&NHX:Sample=rhiztom1:Type=capture:capture_class=c__Alphaproteobacteria:capture_domain=d__Bacteria:capture_family=f__DSM-21159:capture_genus=g__Tistlia:capture_order=o__Kiloniellales:capture_phylum=p__Proteobacteria:capture_species=s__Tistlia consotensis:heptad=MCP-36H],(0562ee31-df20-4041-8df6-c59190e82e2f_1@MCPsignal.574.630:0.0163951[&&NHX:Sample=rhizpot2:Type=capture:capture_class=c__Gammaproteobacteria:capture_domain=d__Bacteria:capture_family=f__Xanthomonadaceae:capture_genus=g__Lysobacter:capture_order=o__Xanthomonadales:capture_phylum=p__Proteobacteria:capture_species=s__Lysobacter capsici:heptad=MCP-36H],(499778dd-c6ba-477b-ab5b-2e52d144c25e_1@MCPsignal.40.97:0.0125764[&&NHX:Sample=rhizpot3:Type=capture:capture_class=c__Gammaproteobacteria:capture_domain=d__Bacteria:capture_family=f__Burkholderiaceae:capture_genus=g__Cupriavidus:capture_order=o__Burkholderiales:capture_phylum=p__Proteobacteria:capture_species=s__Cupriavidus basilensis_D:heptad=MCP-36H],1b8838f4-b044-449a-9145-3f8e36d167f3_3@MCPsignal.136.292:5e-09[&&NHX:Sample=rhizpot1:Type=capture:besthit=87.7:bitscore=228.0:capture_class=c__Gammaproteobacteria:capture_domain=d__Bacteria:capture_family=f__Burkholderiaceae:capture_genus=g__Paraburkholderia:capture_order=o__Burkholderiales:capture_phylum=p__Proteobacteria:capture_species=s__Paraburkholderia sartisoli:evalue=1.22e-76:gapopen=0.0:heptad=MCP-36H:length=155.0:mismatch=19.0:qcovhsp=99.4:qend=156.0:qstart=2.0:ref_name=RS_GCF_002760655.1_protein.faa_NZ_PDOC01000004.1_24@PF00015_full_PFAM.320.515:scovhsp=79.5:send=166.0:sstart=12.0])0:5e-09[&&NHX:Sample_counter=rhizpot1--1||rhizpot3--1:Type_counter=capture--2:besthit_avg=87.7:besthit_max=87.7:besthit_min=87.7:besthit_std=0:besthit_sum=87.7:bitscore_avg=228.0:bitscore_max=228.0:bitscore_min=228.0:bitscore_std=0:bitscore_sum=228.0:capture_class_counter=c__Gammaproteobacteria--2:capture_domain_counter=d__Bacteria--2:capture_family_counter=f__Burkholderiaceae--2:capture_genus_counter=g__Cupriavidus--1||g__Paraburkholderia--1:capture_order_counter=o__Burkholderiales--2:capture_phylum_counter=p__Proteobacteria--2:capture_species_counter=s__Cupriavidus basilensis_D--1||s__Paraburkholderia sartisoli--1:evalue_avg=1.22e-76:evalue_max=1.22e-76:evalue_min=1.22e-76:evalue_std=0:evalue_sum=1.22e-76:gapopen_avg=0.0:gapopen_max=0.0:gapopen_min=0.0:gapopen_std=0:gapopen_sum=0.0:gtdb_class_counter=:gtdb_domain_counter=:gtdb_family_counter=:gtdb_genus_counter=:gtdb_order_counter=:gtdb_phylum_counter=:gtdb_species_counter=:heptad_counter=MCP-36H--2:lbd_counter=:length_avg=155.0:length_max=155.0:length_min=155.0:length_std=0:length_sum=155.0:mismatch_avg=19.0:mismatch_max=19.0:mismatch_min=19.0:mismatch_std=0:mismatch_sum=19.0:name=N1172060:qcovhsp_avg=99.4:qcovhsp_max=99.4:qcovhsp_min=99.4:qcovhsp_std=0:qcovhsp_sum=99.4:qend_avg=156.0:qend_max=156.0:qend_min=156.0:qend_std=0:qend_sum=156.0:qstart_avg=2.0:qstart_max=2.0:qstart_min=2.0:qstart_std=0:qstart_sum=2.0:ref_name_counter=RS_GCF_002760655.1_protein.faa_NZ_PDOC01000004.1_24@PF00015_full_PFAM.320.515--1:scovhsp_avg=79.5:scovhsp_max=79.5:scovhsp_min=79.5:scovhsp_std=0:scovhsp_sum=79.5:send_avg=166.0:send_max=166.0:send_min=166.0:send_std=0:send_sum=166.0:sstart_avg=12.0:sstart_max=12.0:sstart_min=12.0:sstart_std=0:sstart_sum=12.0])0.181:0.0675314[&&NHX:Sample_counter=rhizpot1--1||rhizpot2--1||rhizpot3--1:Type_counter=capture--3:besthit_avg=87.7:besthit_max=87.7:besthit_min=87.7:besthit_std=0:besthit_sum=87.7:bitscore_avg=228.0:bitscore_max=228.0:bitscore_min=228.0:bitscore_std=0:bitscore_sum=228.0:capture_class_counter=c__Gammaproteobacteria--3:capture_domain_counter=d__Bacteria--3:capture_family_counter=f__Burkholderiaceae--2||f__Xanthomonadaceae--1:capture_genus_counter=g__Cupriavidus--1||g__Lysobacter--1||g__Paraburkholderia--1:capture_order_counter=o__Burkholderiales--2||o__Xanthomonadales--1:capture_phylum_counter=p__Proteobacteria--3:capture_species_counter=s__Cupriavidus basilensis_D--1||s__Lysobacter capsici--1||s__Paraburkholderia sartisoli--1:evalue_avg=1.22e-76:evalue_max=1.22e-76:evalue_min=1.22e-76:evalue_std=0:evalue_sum=1.22e-76:gapopen_avg=0.0:gapopen_max=0.0:gapopen_min=0.0:gapopen_std=0:gapopen_sum=0.0:gtdb_class_counter=:gtdb_domain_counter=:gtdb_family_counter=:gtdb_genus_counter=:gtdb_order_counter=:gtdb_phylum_counter=:gtdb_species_counter=:heptad_counter=MCP-36H--3:lbd_counter=:length_avg=155.0:length_max=155.0:length_min=155.0:length_std=0:length_sum=155.0:mismatch_avg=19.0:mismatch_max=19.0:mismatch_min=19.0:mismatch_std=0:mismatch_sum=19.0:name=N1172061:qcovhsp_avg=99.4:qcovhsp_max=99.4:qcovhsp_min=99.4:qcovhsp_std=0:qcovhsp_sum=99.4:qend_avg=156.0:qend_max=156.0:qend_min=156.0:qend_std=0:qend_sum=156.0:qstart_avg=2.0:qstart_max=2.0:qstart_min=2.0:qstart_std=0:qstart_sum=2.0:ref_name_counter=RS_GCF_002760655.1_protein.faa_NZ_PDOC01000004.1_24@PF00015_full_PFAM.320.515--1:scovhsp_avg=79.5:scovhsp_max=79.5:scovhsp_min=79.5:scovhsp_std=0:scovhsp_sum=79.5:send_avg=166.0:send_max=166.0:send_min=166.0:send_std=0:send_sum=166.0:sstart_avg=12.0:sstart_max=12.0:sstart_min=12.0:sstart_std=0:sstart_sum=12.0])0.659:0.0312654[&&NHX:Sample_counter=rhizpot1--1||rhizpot2--1||rhizpot3--1||rhiztom1--1:Type_counter=capture--4:besthit_avg=87.7:besthit_max=87.7:besthit_min=87.7:besthit_std=0:besthit_sum=87.7:bitscore_avg=228.0:bitscore_max=228.0:bitscore_min=228.0:bitscore_std=0:bitscore_sum=228.0:capture_class_counter=c__Alphaproteobacteria--1||c__Gammaproteobacteria--3:capture_domain_counter=d__Bacteria--4:capture_family_counter=f__Burkholderiaceae--2||f__DSM-21159--1||f__Xanthomonadaceae--1:capture_genus_counter=g__Cupriavidus--1||g__Lysobacter--1||g__Paraburkholderia--1||g__Tistlia--1:capture_order_counter=o__Burkholderiales--2||o__Kiloniellales--1||o__Xanthomonadales--1:capture_phylum_counter=p__Proteobacteria--4:capture_species_counter=s__Cupriavidus basilensis_D--1||s__Lysobacter capsici--1||s__Paraburkholderia sartisoli--1||s__Tistlia consotensis--1:evalue_avg=1.22e-76:evalue_max=1.22e-76:evalue_min=1.22e-76:evalue_std=0:evalue_sum=1.22e-76:gapopen_avg=0.0:gapopen_max=0.0:gapopen_min=0.0:gapopen_std=0:gapopen_sum=0.0:gtdb_class_counter=:gtdb_domain_counter=:gtdb_family_counter=:gtdb_genus_counter=:gtdb_order_counter=:gtdb_phylum_counter=:gtdb_species_counter=:heptad_counter=MCP-36H--4:lbd_counter=:length_avg=155.0:length_max=155.0:length_min=155.0:length_std=0:length_sum=155.0:mismatch_avg=19.0:mismatch_max=19.0:mismatch_min=19.0:mismatch_std=0:mismatch_sum=19.0:name=N1172062:qcovhsp_avg=99.4:qcovhsp_max=99.4:qcovhsp_min=99.4:qcovhsp_std=0:qcovhsp_sum=99.4:qend_avg=156.0:qend_max=156.0:qend_min=156.0:qend_std=0:qend_sum=156.0:qstart_avg=2.0:qstart_max=2.0:qstart_min=2.0:qstart_std=0:qstart_sum=2.0:ref_name_counter=RS_GCF_002760655.1_protein.faa_NZ_PDOC01000004.1_24@PF00015_full_PFAM.320.515--1:scovhsp_avg=79.5:scovhsp_max=79.5:scovhsp_min=79.5:scovhsp_std=0:scovhsp_sum=79.5:send_avg=166.0:send_max=166.0:send_min=166.0:send_std=0:send_sum=166.0:sstart_avg=12.0:sstart_max=12.0:sstart_min=12.0:sstart_std=0:sstart_sum=12.0])0:5e-09[&&NHX:Sample_counter=rhizpot1--2||rhizpot2--1||rhizpot3--1||rhiztom1--1:Type_counter=capture--5:besthit_avg=87.7:besthit_max=87.7:besthit_min=87.7:besthit_std=0:besthit_sum=87.7:bitscore_avg=228.0:bitscore_max=228.0:bitscore_min=228.0:bitscore_std=0:bitscore_sum=228.0:capture_class_counter=c__Alphaproteobacteria--1||c__Gammaproteobacteria--4:capture_domain_counter=d__Bacteria--5:capture_family_counter=f__Burkholderiaceae--2||f__DSM-21159--1||f__Xanthomonadaceae--2:capture_genus_counter=g__Cupriavidus--1||g__Lysobacter--2||g__Paraburkholderia--1||g__Tistlia--1:capture_order_counter=o__Burkholderiales--2||o__Kiloniellales--1||o__Xanthomonadales--2:capture_phylum_counter=p__Proteobacteria--5:capture_species_counter=s__Cupriavidus basilensis_D--1||s__Lysobacter capsici--1||s__Lysobacter sp001428685--1||s__Paraburkholderia sartisoli--1||s__Tistlia consotensis--1:evalue_avg=1.22e-76:evalue_max=1.22e-76:evalue_min=1.22e-76:evalue_std=0:evalue_sum=1.22e-76:gapopen_avg=0.0:gapopen_max=0.0:gapopen_min=0.0:gapopen_std=0:gapopen_sum=0.0:gtdb_class_counter=:gtdb_domain_counter=:gtdb_family_counter=:gtdb_genus_counter=:gtdb_order_counter=:gtdb_phylum_counter=:gtdb_species_counter=:heptad_counter=MCP-36H--5:lbd_counter=:length_avg=155.0:length_max=155.0:length_min=155.0:length_std=0:length_sum=155.0:mismatch_avg=19.0:mismatch_max=19.0:mismatch_min=19.0:mismatch_std=0:mismatch_sum=19.0:name=N1172063:qcovhsp_avg=99.4:qcovhsp_max=99.4:qcovhsp_min=99.4:qcovhsp_std=0:qcovhsp_sum=99.4:qend_avg=156.0:qend_max=156.0:qend_min=156.0:qend_std=0:qend_sum=156.0:qstart_avg=2.0:qstart_max=2.0:qstart_min=2.0:qstart_std=0:qstart_sum=2.0:ref_name_counter=RS_GCF_002760655.1_protein.faa_NZ_PDOC01000004.1_24@PF00015_full_PFAM.320.515--1:scovhsp_avg=79.5:scovhsp_max=79.5:scovhsp_min=79.5:scovhsp_std=0:scovhsp_sum=79.5:send_avg=166.0:send_max=166.0:send_min=166.0:send_std=0:send_sum=166.0:sstart_avg=12.0:sstart_max=12.0:sstart_min=12.0:sstart_std=0:sstart_sum=12.0],09e4df89-defe-5aa3-9476-b9d7eea032a7_5@MCPsignal.185.248:5e-09[&&NHX:Sample=rhizpot1:Type=capture:capture_class=c__Gammaproteobacteria:capture_domain=d__Bacteria:capture_family=f__Xanthomonadaceae:capture_genus=g__Lysobacter:capture_order=o__Xanthomonadales:capture_phylum=p__Proteobacteria:capture_species=s__Lysobacter capsici:heptad=MCP-36H])0.457:5e-09[&&NHX:Sample_counter=rhizpot1--3||rhizpot2--1||rhizpot3--1||rhiztom1--1:Type_counter=capture--6:besthit_avg=87.7:besthit_max=87.7:besthit_min=87.7:besthit_std=0:besthit_sum=87.7:bitscore_avg=228.0:bitscore_max=228.0:bitscore_min=228.0:bitscore_std=0:bitscore_sum=228.0:capture_class_counter=c__Alphaproteobacteria--1||c__Gammaproteobacteria--5:capture_domain_counter=d__Bacteria--6:capture_family_counter=f__Burkholderiaceae--2||f__DSM-21159--1||f__Xanthomonadaceae--3:capture_genus_counter=g__Cupriavidus--1||g__Lysobacter--3||g__Paraburkholderia--1||g__Tistlia--1:capture_order_counter=o__Burkholderiales--2||o__Kiloniellales--1||o__Xanthomonadales--3:capture_phylum_counter=p__Proteobacteria--6:capture_species_counter=s__Cupriavidus basilensis_D--1||s__Lysobacter capsici--2||s__Lysobacter sp001428685--1||s__Paraburkholderia sartisoli--1||s__Tistlia consotensis--1:evalue_avg=1.22e-76:evalue_max=1.22e-76:evalue_min=1.22e-76:evalue_std=0:evalue_sum=1.22e-76:gapopen_avg=0.0:gapopen_max=0.0:gapopen_min=0.0:gapopen_std=0:gapopen_sum=0.0:gtdb_class_counter=:gtdb_domain_counter=:gtdb_family_counter=:gtdb_genus_counter=:gtdb_order_counter=:gtdb_phylum_counter=:gtdb_species_counter=:heptad_counter=MCP-36H--6:lbd_counter=:length_avg=155.0:length_max=155.0:length_min=155.0:length_std=0:length_sum=155.0:mismatch_avg=19.0:mismatch_max=19.0:mismatch_min=19.0:mismatch_std=0:mismatch_sum=19.0:name=N1172065:qcovhsp_avg=99.4:qcovhsp_max=99.4:qcovhsp_min=99.4:qcovhsp_std=0:qcovhsp_sum=99.4:qend_avg=156.0:qend_max=156.0:qend_min=156.0:qend_std=0:qend_sum=156.0:qstart_avg=2.0:qstart_max=2.0:qstart_min=2.0:qstart_std=0:qstart_sum=2.0:ref_name_counter=RS_GCF_002760655.1_protein.faa_NZ_PDOC01000004.1_24@PF00015_full_PFAM.320.515--1:scovhsp_avg=79.5:scovhsp_max=79.5:scovhsp_min=79.5:scovhsp_std=0:scovhsp_sum=79.5:send_avg=166.0:send_max=166.0:send_min=166.0:send_std=0:send_sum=166.0:sstart_avg=12.0:sstart_max=12.0:sstart_min=12.0:sstart_std=0:sstart_sum=12.0],29253c0b-2350-4e96-bc15-b8dbb1ce20b2_2@MCPsignal.345.430:5e-09[&&NHX:Sample=rhiztom3:Type=capture:capture_class=c__Gammaproteobacteria:capture_domain=d__Bacteria:capture_family=f__Burkholderiaceae:capture_genus=g__UBA4615:capture_order=o__Burkholderiales:capture_phylum=p__Proteobacteria:capture_species=s__UBA4615 sp903923345:heptad=MCP-36H])0.648:5e-09[&&NHX:Sample_counter=rhizpot1--3||rhizpot2--1||rhizpot3--1||rhiztom1--1||rhiztom3--1:Type_counter=capture--7:besthit_avg=87.7:besthit_max=87.7:besthit_min=87.7:besthit_std=0:besthit_sum=87.7:bitscore_avg=228.0:bitscore_max=228.0:bitscore_min=228.0:bitscore_std=0:bitscore_sum=228.0:capture_class_counter=c__Alphaproteobacteria--1||c__Gammaproteobacteria--6:capture_domain_counter=d__Bacteria--7:capture_family_counter=f__Burkholderiaceae--3||f__DSM-21159--1||f__Xanthomonadaceae--3:capture_genus_counter=g__Cupriavidus--1||g__Lysobacter--3||g__Paraburkholderia--1||g__Tistlia--1||g__UBA4615--1:capture_order_counter=o__Burkholderiales--3||o__Kiloniellales--1||o__Xanthomonadales--3:capture_phylum_counter=p__Proteobacteria--7:capture_species_counter=s__Cupriavidus basilensis_D--1||s__Lysobacter capsici--2||s__Lysobacter sp001428685--1||s__Paraburkholderia sartisoli--1||s__Tistlia consotensis--1||s__UBA4615 sp903923345--1:evalue_avg=1.22e-76:evalue_max=1.22e-76:evalue_min=1.22e-76:evalue_std=0:evalue_sum=1.22e-76:gapopen_avg=0.0:gapopen_max=0.0:gapopen_min=0.0:gapopen_std=0:gapopen_sum=0.0:gtdb_class_counter=:gtdb_domain_counter=:gtdb_family_counter=:gtdb_genus_counter=:gtdb_order_counter=:gtdb_phylum_counter=:gtdb_species_counter=:heptad_counter=MCP-36H--7:lbd_counter=:length_avg=155.0:length_max=155.0:length_min=155.0:length_std=0:length_sum=155.0:mismatch_avg=19.0:mismatch_max=19.0:mismatch_min=19.0:mismatch_std=0:mismatch_sum=19.0:name=N1172067:qcovhsp_avg=99.4:qcovhsp_max=99.4:qcovhsp_min=99.4:qcovhsp_std=0:qcovhsp_sum=99.4:qend_avg=156.0:qend_max=156.0:qend_min=156.0:qend_std=0:qend_sum=156.0:qstart_avg=2.0:qstart_max=2.0:qstart_min=2.0:qstart_std=0:qstart_sum=2.0:ref_name_counter=RS_GCF_002760655.1_protein.faa_NZ_PDOC01000004.1_24@PF00015_full_PFAM.320.515--1:scovhsp_avg=79.5:scovhsp_max=79.5:scovhsp_min=79.5:scovhsp_std=0:scovhsp_sum=79.5:send_avg=166.0:send_max=166.0:send_min=166.0:send_std=0:send_sum=166.0:sstart_avg=12.0:sstart_max=12.0:sstart_min=12.0:sstart_std=0:sstart_sum=12.0],((d7817827-1207-4dbd-b98d-d5c3282192bc_5@MCPsignal.206.270:5e-09[&&NHX:Sample=rhizpot1:Type=capture:capture_class=c__Gammaproteobacteria:capture_domain=d__Bacteria:capture_family=f__Xanthomonadaceae:capture_genus=g__Luteimonas:capture_order=o__Xanthomonadales:capture_phylum=p__Proteobacteria:capture_species=s__Luteimonas sp002324875:heptad=MCP-36H],c336497a-8054-4c2d-ab13-78c19accf83e_5@MCPsignal.73.203:5e-09[&&NHX:Sample=rhizpot3:Type=capture:besthit=96.9:bitscore=217.0:capture_class=c__Alphaproteobacteria:capture_domain=d__Bacteria:capture_family=f__Caulobacteraceae:capture_genus=g__Caulobacter:capture_order=o__Caulobacterales:capture_phylum=p__Proteobacteria:capture_species=s__Caulobacter sp003185805:evalue=7.82e-73:gapopen=0.0:heptad=MCP-36H:length=128.0:mismatch=4.0:qcovhsp=98.5:qend=129.0:qstart=2.0:ref_name=RS_GCF_002760655.1_protein.faa_NZ_PDOC01000004.1_24@PF00015_full_PFAM.320.515:scovhsp=65.6:send=139.0:sstart=12.0])0.932:0.025652[&&NHX:Sample_counter=rhizpot1--1||rhizpot3--1:Type_counter=capture--2:besthit_avg=96.9:besthit_max=96.9:besthit_min=96.9:besthit_std=0:besthit_sum=96.9:bitscore_avg=217.0:bitscore_max=217.0:bitscore_min=217.0:bitscore_std=0:bitscore_sum=217.0:capture_class_counter=c__Alphaproteobacteria--1||c__Gammaproteobacteria--1:capture_domain_counter=d__Bacteria--2:capture_family_counter=f__Caulobacteraceae--1||f__Xanthomonadaceae--1:capture_genus_counter=g__Caulobacter--1||g__Luteimonas--1:capture_order_counter=o__Caulobacterales--1||o__Xanthomonadales--1:capture_phylum_counter=p__Proteobacteria--2:capture_species_counter=s__Caulobacter sp003185805--1||s__Luteimonas sp002324875--1:evalue_avg=7.82e-73:evalue_max=7.82e-73:evalue_min=7.82e-73:evalue_std=0:evalue_sum=7.82e-73:gapopen_avg=0.0:gapopen_max=0.0:gapopen_min=0.0:gapopen_std=0:gapopen_sum=0.0:gtdb_class_counter=:gtdb_domain_counter=:gtdb_family_counter=:gtdb_genus_counter=:gtdb_order_counter=:gtdb_phylum_counter=:gtdb_species_counter=:heptad_counter=MCP-36H--2:lbd_counter=:length_avg=128.0:length_max=128.0:length_min=128.0:length_std=0:length_sum=128.0:mismatch_avg=4.0:mismatch_max=4.0:mismatch_min=4.0:mismatch_std=0:mismatch_sum=4.0:name=N1172070:qcovhsp_avg=98.5:qcovhsp_max=98.5:qcovhsp_min=98.5:qcovhsp_std=0:qcovhsp_sum=98.5:qend_avg=129.0:qend_max=129.0:qend_min=129.0:qend_std=0:qend_sum=129.0:qstart_avg=2.0:qstart_max=2.0:qstart_min=2.0:qstart_std=0:qstart_sum=2.0:ref_name_counter=RS_GCF_002760655.1_protein.faa_NZ_PDOC01000004.1_24@PF00015_full_PFAM.320.515--1:scovhsp_avg=65.6:scovhsp_max=65.6:scovhsp_min=65.6:scovhsp_std=0:scovhsp_sum=65.6:send_avg=139.0:send_max=139.0:send_min=139.0:send_std=0:send_sum=139.0:sstart_avg=12.0:sstart_max=12.0:sstart_min=12.0:sstart_std=0:sstart_sum=12.0],dc8083d9-6ab0-539b-b195-e0cd31a4b9db_3@MCPsignal.150.217:5e-09[&&NHX:Sample=rhizpot1:Type=capture:capture_class=c__Gammaproteobacteria:capture_domain=d__Bacteria:capture_family=f__Xanthomonadaceae:capture_genus=g__Xanthomonas_A:capture_order=o__Xanthomonadales:capture_phylum=p__Proteobacteria:capture_species=s__Xanthomonas_A sontii:heptad=MCP-36H])0:5e-09[&&NHX:Sample_counter=rhizpot1--2||rhizpot3--1:Type_counter=capture--3:besthit_avg=96.9:besthit_max=96.9:besthit_min=96.9:besthit_std=0:besthit_sum=96.9:bitscore_avg=217.0:bitscore_max=217.0:bitscore_min=217.0:bitscore_std=0:bitscore_sum=217.0:capture_class_counter=c__Alphaproteobacteria--1||c__Gammaproteobacteria--2:capture_domain_counter=d__Bacteria--3:capture_family_counter=f__Caulobacteraceae--1||f__Xanthomonadaceae--2:capture_genus_counter=g__Caulobacter--1||g__Luteimonas--1||g__Xanthomonas_A--1:capture_order_counter=o__Caulobacterales--1||o__Xanthomonadales--2:capture_phylum_counter=p__Proteobacteria--3:capture_species_counter=s__Caulobacter sp003185805--1||s__Luteimonas sp002324875--1||s__Xanthomonas_A sontii--1:evalue_avg=7.82e-73:evalue_max=7.82e-73:evalue_min=7.82e-73:evalue_std=0:evalue_sum=7.82e-73:gapopen_avg=0.0:gapopen_max=0.0:gapopen_min=0.0:gapopen_std=0:gapopen_sum=0.0:gtdb_class_counter=:gtdb_domain_counter=:gtdb_family_counter=:gtdb_genus_counter=:gtdb_order_counter=:gtdb_phylum_counter=:gtdb_species_counter=:heptad_counter=MCP-36H--3:lbd_counter=:length_avg=128.0:length_max=128.0:length_min=128.0:length_std=0:length_sum=128.0:mismatch_avg=4.0:mismatch_max=4.0:mismatch_min=4.0:mismatch_std=0:mismatch_sum=4.0:name=N1172072:qcovhsp_avg=98.5:qcovhsp_max=98.5:qcovhsp_min=98.5:qcovhsp_std=0:qcovhsp_sum=98.5:qend_avg=129.0:qend_max=129.0:qend_min=129.0:qend_std=0:qend_sum=129.0:qstart_avg=2.0:qstart_max=2.0:qstart_min=2.0:qstart_std=0:qstart_sum=2.0:ref_name_counter=RS_GCF_002760655.1_protein.faa_NZ_PDOC01000004.1_24@PF00015_full_PFAM.320.515--1:scovhsp_avg=65.6:scovhsp_max=65.6:scovhsp_min=65.6:scovhsp_std=0:scovhsp_sum=65.6:send_avg=139.0:send_max=139.0:send_min=139.0:send_std=0:send_sum=139.0:sstart_avg=12.0:sstart_max=12.0:sstart_min=12.0:sstart_std=0:sstart_sum=12.0])0.617:5e-09[&&NHX:Sample_counter=rhizpot1--5||rhizpot2--1||rhizpot3--2||rhiztom1--1||rhiztom3--1:Type_counter=capture--10:besthit_avg=92.30000000000001:besthit_max=96.9:besthit_min=87.7:besthit_std=6.505382386916239:besthit_sum=184.60000000000002:bitscore_avg=222.5:bitscore_max=228.0:bitscore_min=217.0:bitscore_std=7.7781745930520225:bitscore_sum=445.0:capture_class_counter=c__Alphaproteobacteria--2||c__Gammaproteobacteria--8:capture_domain_counter=d__Bacteria--10:capture_family_counter=f__Burkholderiaceae--3||f__Caulobacteraceae--1||f__DSM-21159--1||f__Xanthomonadaceae--5:capture_genus_counter=g__Caulobacter--1||g__Cupriavidus--1||g__Luteimonas--1||g__Lysobacter--3||g__Paraburkholderia--1||g__Tistlia--1||g__UBA4615--1||g__Xanthomonas_A--1:capture_order_counter=o__Burkholderiales--3||o__Caulobacterales--1||o__Kiloniellales--1||o__Xanthomonadales--5:capture_phylum_counter=p__Proteobacteria--10:capture_species_counter=s__Caulobacter sp003185805--1||s__Cupriavidus basilensis_D--1||s__Luteimonas sp002324875--1||s__Lysobacter capsici--2||s__Lysobacter sp001428685--1||s__Paraburkholderia sartisoli--1||s__Tistlia consotensis--1||s__UBA4615 sp903923345--1||s__Xanthomonas_A sontii--1:evalue_avg=3.91061e-73:evalue_max=7.82e-73:evalue_min=1.22e-76:evalue_std=5.528712358605753e-73:evalue_sum=7.82122e-73:gapopen_avg=0.0:gapopen_max=0.0:gapopen_min=0.0:gapopen_std=0.0:gapopen_sum=0.0:gtdb_class_counter=:gtdb_domain_counter=:gtdb_family_counter=:gtdb_genus_counter=:gtdb_order_counter=:gtdb_phylum_counter=:gtdb_species_counter=:heptad_counter=MCP-36H--10:lbd_counter=:length_avg=141.5:length_max=155.0:length_min=128.0:length_std=19.091883092036785:length_sum=283.0:mismatch_avg=11.5:mismatch_max=19.0:mismatch_min=4.0:mismatch_std=10.606601717798213:mismatch_sum=23.0:name=N1172073:qcovhsp_avg=98.95:qcovhsp_max=99.4:qcovhsp_min=98.5:qcovhsp_std=0.6363961030678968:qcovhsp_sum=197.9:qend_avg=142.5:qend_max=156.0:qend_min=129.0:qend_std=19.091883092036785:qend_sum=285.0:qstart_avg=2.0:qstart_max=2.0:qstart_min=2.0:qstart_std=0.0:qstart_sum=4.0:ref_name_counter=RS_GCF_002760655.1_protein.faa_NZ_PDOC01000004.1_24@PF00015_full_PFAM.320.515--2:scovhsp_avg=72.55:scovhsp_max=79.5:scovhsp_min=65.6:scovhsp_std=9.828784258493014:scovhsp_sum=145.1:send_avg=152.5:send_max=166.0:send_min=139.0:send_std=19.091883092036785:send_sum=305.0:sstart_avg=12.0:sstart_max=12.0:sstart_min=12.0:sstart_std=0.0:sstart_sum=24.0],((468a1316-47de-4687-ac56-3522dbed994b_2@MCPsignal.155.221:5e-09[&&NHX:Sample=rhizpot3:Type=capture:capture_class=c__Gammaproteobacteria:capture_domain=d__Bacteria:capture_family=f__Competibacteraceae:capture_genus=g__Contendobacter:capture_order=o__Competibacterales:capture_phylum=p__Proteobacteria:capture_species=s__Contendobacter odensis_A:heptad=MCP-36H],(bbb0827d-7e5a-4ac5-9435-dc756a3baf29_6@MCPsignal.398.471:5e-09[&&NHX:Sample=rhizpot1:Type=capture:capture_class=c__Gammaproteobacteria:capture_domain=d__Bacteria:capture_family=f__Burkholderiaceae:capture_genus=g__Achromobacter:capture_order=o__Burkholderiales:capture_phylum=p__Proteobacteria:capture_species=s__Achromobacter xylosoxidans_C:heptad=MCP-36H],((((80d0f3f8-d03b-40bc-90b1-1e82656021c0_5@MCPsignal.136.204:5e-09[&&NHX:Sample=rhiztom1:Type=capture:capture_class=c__Gammaproteobacteria:capture_domain=d__Bacteria:capture_family=f__Xanthomonadaceae:capture_genus=g__Stenotrophomonas:capture_order=o__Xanthomonadales:capture_phylum=p__Proteobacteria:capture_species=s__Stenotrophomonas maltophilia_AQ:heptad=MCP-36H],(bf8f9127-b2ee-4470-983a-22aef472210d_2@MCPsignal.189.270:5e-09[&&NHX:Sample=rhiztom3:Type=capture:capture_class=c__Gammaproteobacteria:capture_domain=d__Bacteria:capture_family=f__Burkholderiaceae:capture_genus=g__Achromobacter:capture_order=o__Burkholderiales:capture_phylum=p__Proteobacteria:capture_species=s__Achromobacter xylosoxidans_C:heptad=MCP-36H],713e356c-d3d6-5257-93e3-2100ffcace02_1@MCPsignal.136.225:5e-09[&&NHX:Sample=rhiztom1:Type=capture:capture_class=c__Gammaproteobacteria:capture_domain=d__Bacteria:capture_family=f__Burkholderiaceae:capture_genus=g__Aquabacterium:capture_order=o__Burkholderiales:capture_phylum=p__Proteobacteria:capture_species=s__Aquabacterium sp002339015:heptad=MCP-36H])0.507:5e-09[&&NHX:Sample_counter=rhiztom1--1||rhiztom3--1:Type_counter=capture--2:capture_class_counter=c__Gammaproteobacteria--2:capture_domain_counter=d__Bacteria--2:capture_family_counter=f__Burkholderiaceae--2:capture_genus_counter=g__Achromobacter--1||g__Aquabacterium--1:capture_order_counter=o__Burkholderiales--2:capture_phylum_counter=p__Proteobacteria--2:capture_species_counter=s__Achromobacter xylosoxidans_C--1||s__Aquabacterium sp002339015--1:gtdb_class_counter=:gtdb_domain_counter=:gtdb_family_counter=:gtdb_genus_counter=:gtdb_order_counter=:gtdb_phylum_counter=:gtdb_species_counter=:heptad_counter=MCP-36H--2:lbd_counter=:name=N1172079:ref_name_counter=])0.932:0.0450088[&&NHX:Sample_counter=rhiztom1--2||rhiztom3--1:Type_counter=capture--3:capture_class_counter=c__Gammaproteobacteria--3:capture_domain_counter=d__Bacteria--3:capture_family_counter=f__Burkholderiaceae--2||f__Xanthomonadaceae--1:capture_genus_counter=g__Achromobacter--1||g__Aquabacterium--1||g__Stenotrophomonas--1:capture_order_counter=o__Burkholderiales--2||o__Xanthomonadales--1:capture_phylum_counter=p__Proteobacteria--3:capture_species_counter=s__Achromobacter xylosoxidans_C--1||s__Aquabacterium sp002339015--1||s__Stenotrophomonas maltophilia_AQ--1:gtdb_class_counter=:gtdb_domain_counter=:gtdb_family_counter=:gtdb_genus_counter=:gtdb_order_counter=:gtdb_phylum_counter=:gtdb_species_counter=:heptad_counter=MCP-36H--3:lbd_counter=:name=N1172080:ref_name_counter=],(((((RS_GCF_014042365.1_protein.faa_NZ_JACEZS010000005.1_3@PF00015_full_PFAM.321.510:5e-09[&&NHX:Type=GTDB:gtdb_class=c__Gammaproteobacteria:gtdb_domain=d__Bacteria:gtdb_family=f__Burkholderiaceae:gtdb_genus=g__LX47W:gtdb_order=o__Burkholderiales:gtdb_phylum=p__Proteobacteria:gtdb_species=s__LX47W sp014042365:heptad=MCP-36H:species=d__Bacteria_p__Proteobacteria_c__Gammaproteobacteria_o__Burkholderiales_f__Burkholderiaceae_g__LX47W_s__LX47W sp014042365],(RS_GCF_014042345.1_protein.faa_NZ_JACEZT010000032.1_9@PF00015_full_PFAM.319.511:0.00377046[&&NHX:Type=GTDB:gtdb_class=c__Gammaproteobacteria:gtdb_domain=d__Bacteria:gtdb_family=f__Burkholderiaceae:gtdb_genus=g__LX47W:gtdb_order=o__Burkholderiales:gtdb_phylum=p__Proteobacteria:gtdb_species=s__LX47W sp014042345:heptad=MCP-36H:species=d__Bacteria_p__Proteobacteria_c__Gammaproteobacteria_o__Burkholderiales_f__Burkholderiaceae_g__LX47W_s__LX47W sp014042345],RS_GCF_014042355.1_protein.faa_NZ_JACEZU010000011.1_189@PF00015_full_PFAM.320.510:0.00377844[&&NHX:Type=GTDB:gtdb_class=c__Gammaproteobacteria:gtdb_domain=d__Bacteria:gtdb_family=f__Burkholderiaceae:gtdb_genus=g__LX47W:gtdb_order=o__Burkholderiales:gtdb_phylum=p__Proteobacteria:gtdb_species=s__LX47W sp014042355:heptad=MCP-36H:species=d__Bacteria_p__Proteobacteria_c__Gammaproteobacteria_o__Burkholderiales_f__Burkholderiaceae_g__LX47W_s__LX47W sp014042355])0.425:0.00373257[&&NHX:Sample_counter=:Type_counter=GTDB--2:capture_class_counter=:capture_domain_counter=:capture_family_counter=:capture_genus_counter=:capture_order_counter=:capture_phylum_counter=:capture_species_counter=:evoltype=D:gtdb_class_counter=c__Gammaproteobacteria--2:gtdb_domain_counter=d__Bacteria--2:gtdb_family_counter=f__Burkholderiaceae--2:gtdb_genus_counter=g__LX47W--2:gtdb_order_counter=o__Burkholderiales--2:gtdb_phylum_counter=p__Proteobacteria--2:gtdb_species_counter=s__LX47W sp014042345--1||s__LX47W sp014042355--1:heptad_counter=MCP-36H--2:lbd_counter=:lca=d__Bacteria:lca_tree=g__LX47W:name=N1172084:ref_name_counter=])0.796:0.00384184[&&NHX:Sample_counter=:Type_counter=GTDB--3:capture_class_counter=:capture_domain_counter=:capture_family_counter=:capture_genus_counter=:capture_order_counter=:capture_phylum_counter=:capture_species_counter=:evoltype=D:gtdb_class_counter=c__Gammaproteobacteria--3:gtdb_domain_counter=d__Bacteria--3:gtdb_family_counter=f__Burkholderiaceae--3:gtdb_genus_counter=g__LX47W--3:gtdb_order_counter=o__Burkholderiales--3:gtdb_phylum_counter=p__Proteobacteria--3:gtdb_species_counter=s__LX47W sp014042345--1||s__LX47W sp014042355--1||s__LX47W sp014042365--1:heptad_counter=MCP-36H--3:lbd_counter=:lca=d__Bacteria:lca_tree=g__LX47W:name=N1172085:ref_name_counter=],(((((RS_GCF_003416895.1_protein.faa_NZ_QVIO01000010.1_42@PF00015_full_PFAM.320.512:5e-09[&&NHX:Type=GTDB:gtdb_class=c__Gammaproteobacteria:gtdb_domain=d__Bacteria:gtdb_family=f__Burkholderiaceae:gtdb_genus=g__Duganella:gtdb_order=o__Burkholderiales:gtdb_phylum=p__Proteobacteria:gtdb_species=s__Duganella sp003416895:heptad=MCP-36H:species=d__Bacteria_p__Proteobacteria_c__Gammaproteobacteria_o__Burkholderiales_f__Burkholderiaceae_g__Duganella_s__Duganella sp003416895],RS_GCF_003416985.1_protein.faa_NZ_QVIN01000005.1_479@PF00015_full_PFAM.343.535:0.00756814[&&NHX:Type=GTDB:gtdb_class=c__Gammaproteobacteria:gtdb_domain=d__Bacteria:gtdb_family=f__Burkholderiaceae:gtdb_genus=g__Duganella:gtdb_order=o__Burkholderiales:gtdb_phylum=p__Proteobacteria:gtdb_species=s__Duganella sp003416985:heptad=MCP-36H:species=d__Bacteria_p__Proteobacteria_c__Gammaproteobacteria_o__Burkholderiales_f__Burkholderiaceae_g__Duganella_s__Duganella sp003416985])0:5e-09[&&NHX:Sample_counter=:Type_counter=GTDB--2:capture_class_counter=:capture_domain_counter=:capture_family_counter=:capture_genus_counter=:capture_order_counter=:capture_phylum_counter=:capture_species_counter=:evoltype=D:gtdb_class_counter=c__Gammaproteobacteria--2:gtdb_domain_counter=d__Bacteria--2:gtdb_family_counter=f__Burkholderiaceae--2:gtdb_genus_counter=g__Duganella--2:gtdb_order_counter=o__Burkholderiales--2:gtdb_phylum_counter=p__Proteobacteria--2:gtdb_species_counter=s__Duganella sp003416895--1||s__Duganella sp003416985--1:heptad_counter=MCP-36H--2:lbd_counter=:lca=d__Bacteria:lca_tree=g__Duganella:name=N1172088:ref_name_counter=],(((RS_GCF_011090165.1_protein.faa_NZ_JAADJT010000007.1_286@PF00015_full_PFAM.319.512:5e-09[&&NHX:Type=GTDB:gtdb_class=c__Gammaproteobacteria:gtdb_domain=d__Bacteria:gtdb_family=f__Burkholderiaceae:gtdb_genus=g__Duganella:gtdb_order=o__Burkholderiales:gtdb_phylum=p__Proteobacteria:gtdb_species=s__Duganella aceris:heptad=MCP-36H:species=d__Bacteria_p__Proteobacteria_c__Gammaproteobacteria_o__Burkholderiales_f__Burkholderiaceae_g__Duganella_s__Duganella aceris],RS_GCF_013375995.1_protein.faa_NZ_JABMJJ010000010.1_57@PF00015_full_PFAM.320.516:0.00362716[&&NHX:Type=GTDB:gtdb_class=c__Gammaproteobacteria:gtdb_domain=d__Bacteria:gtdb_family=f__Burkholderiaceae:gtdb_genus=g__Duganella:gtdb_order=o__Burkholderiales:gtdb_phylum=p__Proteobacteria:gtdb_species=s__Duganella sp013375995:heptad=MCP-36H:species=d__Bacteria_p__Proteobacteria_c__Gammaproteobacteria_o__Burkholderiales_f__Burkholderiaceae_g__Duganella_s__Duganella sp013375995])0.729:0.00211096[&&NHX:Sample_counter=:Type_counter=GTDB--2:capture_class_counter=:capture_domain_counter=:capture_family_counter=:capture_genus_counter=:capture_order_counter=:capture_phylum_counter=:capture_species_counter=:evoltype=D:gtdb_class_counter=c__Gammaproteobacteria--2:gtdb_domain_counter=d__Bacteria--2:gtdb_family_counter=f__Burkholderiaceae--2:gtdb_genus_counter=g__Duganella--2:gtdb_order_counter=o__Burkholderiales--2:gtdb_phylum_counter=p__Proteobacteria--2:gtdb_species_counter=s__Duganella aceris--1||s__Duganella sp013375995--1:heptad_counter=MCP-36H--2:lbd_counter=:lca=d__Bacteria:lca_tree=g__Duganella:name=N1172091:ref_name_counter=],(RS_GCF_900110275.1_protein.faa_NZ_FODC01000002.1_347@PF00015_full_PFAM.319.520:0.00352998[&&NHX:Type=GTDB:gtdb_class=c__Gammaproteobacteria:gtdb_domain=d__Bacteria:gtdb_family=f__Burkholderiaceae:gtdb_genus=g__Duganella:gtdb_order=o__Burkholderiales:gtdb_phylum=p__Proteobacteria:gtdb_species=s__Duganella sp900110275:heptad=MCP-36H:species=d__Bacteria_p__Proteobacteria_c__Gammaproteobacteria_o__Burkholderiales_f__Burkholderiaceae_g__Duganella_s__Duganella sp900110275],((GB_GCA_000383895.1_protein.faa_KB912921.1_303@PF00015_full_PFAM.319.509:0.00379081[&&NHX:Type=GTDB:gtdb_class=c__Gammaproteobacteria:gtdb_domain=d__Bacteria:gtdb_family=f__Burkholderiaceae:gtdb_genus=g__Duganella:gtdb_order=o__Burkholderiales:gtdb_phylum=p__Proteobacteria:gtdb_species=s__Duganella zoogloeoides:heptad=MCP-36H:species=d__Bacteria_p__Proteobacteria_c__Gammaproteobacteria_o__Burkholderiales_f__Burkholderiaceae_g__Duganella_s__Duganella zoogloeoides],(RS_GCF_001423125.1_protein.faa_NZ_LMNW01000001.1_10@PF00015_full_PFAM.318.510:0.0114044[&&NHX:Type=GTDB:gtdb_class=c__Gammaproteobacteria:gtdb_domain=d__Bacteria:gtdb_family=f__Burkholderiaceae:gtdb_genus=g__Duganella:gtdb_order=o__Burkholderiales:gtdb_phylum=p__Proteobacteria:gtdb_species=s__Duganella sp001423125:heptad=MCP-36H:species=d__Bacteria_p__Proteobacteria_c__Gammaproteobacteria_o__Burkholderiales_f__Burkholderiaceae_g__Duganella_s__Duganella sp001423125],RS_GCF_001758785.1_protein.faa_NZ_LROM01000156.1_13@PF00015_full_PFAM.320.509:5e-09[&&NHX:Type=GTDB:gtdb_class=c__Gammaproteobacteria:gtdb_domain=d__Bacteria:gtdb_family=f__Burkholderiaceae:gtdb_genus=g__Duganella:gtdb_order=o__Burkholderiales:gtdb_phylum=p__Proteobacteria:gtdb_species=s__Duganella phyllosphaerae:heptad=MCP-36H:species=d__Bacteria_p__Proteobacteria_c__Gammaproteobacteria_o__Burkholderiales_f__Burkholderiaceae_g__Duganella_s__Duganella phyllosphaerae])0:6e-09[&&NHX:Sample_counter=:Type_counter=GTDB--2:capture_class_counter=:capture_domain_counter=:capture_family_counter=:capture_genus_counter=:capture_order_counter=:capture_phylum_counter=:capture_species_counter=:evoltype=D:gtdb_class_counter=c__Gammaproteobacteria--2:gtdb_domain_counter=d__Bacteria--2:gtdb_family_counter=f__Burkholderiaceae--2:gtdb_genus_counter=g__Duganella--2:gtdb_order_counter=o__Burkholderiales--2:gtdb_phylum_counter=p__Proteobacteria--2:gtdb_species_counter=s__Duganella phyllosphaerae--1||s__Duganella sp001423125--1:heptad_counter=MCP-36H--2:lbd_counter=:lca=d__Bacteria:lca_tree=g__Duganella:name=N1172096:ref_name_counter=])0.972:0.0114834[&&NHX:Sample_counter=:Type_counter=GTDB--3:capture_class_counter=:capture_domain_counter=:capture_family_counter=:capture_genus_counter=:capture_order_counter=:capture_phylum_counter=:capture_species_counter=:evoltype=D:gtdb_class_counter=c__Gammaproteobacteria--3:gtdb_domain_counter=d__Bacteria--3:gtdb_family_counter=f__Burkholderiaceae--3:gtdb_genus_counter=g__Duganella--3:gtdb_order_counter=o__Burkholderiales--3:gtdb_phylum_counter=p__Proteobacteria--3:gtdb_species_counter=s__Duganella phyllosphaerae--1||s__Duganella sp001423125--1||s__Duganella zoogloeoides--1:heptad_counter=MCP-36H--3:lbd_counter=:lca=d__Bacteria:lca_tree=g__Duganella:name=N1172097:ref_name_counter=],RS_GCF_017833525.1_protein.faa_NZ_JAFICD010000008.1_122@PF00015_full_PFAM.319.515:5e-09[&&NHX:Type=GTDB:gtdb_class=c__Gammaproteobacteria:gtdb_domain=d__Bacteria:gtdb_family=f__Burkholderiaceae:gtdb_genus=g__Duganella:gtdb_order=o__Burkholderiales:gtdb_phylum=p__Proteobacteria:gtdb_species=s__Duganella sp017833525:heptad=MCP-36H:species=d__Bacteria_p__Proteobacteria_c__Gammaproteobacteria_o__Burkholderiales_f__Burkholderiaceae_g__Duganella_s__Duganella sp017833525])0:5e-09[&&NHX:Sample_counter=:Type_counter=GTDB--4:capture_class_counter=:capture_domain_counter=:capture_family_counter=:capture_genus_counter=:capture_order_counter=:capture_phylum_counter=:capture_species_counter=:evoltype=D:gtdb_class_counter=c__Gammaproteobacteria--4:gtdb_domain_counter=d__Bacteria--4:gtdb_family_counter=f__Burkholderiaceae--4:gtdb_genus_counter=g__Duganella--4:gtdb_order_counter=o__Burkholderiales--4:gtdb_phylum_counter=p__Proteobacteria--4:gtdb_species_counter=s__Duganella phyllosphaerae--1||s__Duganella sp001423125--1||s__Duganella sp017833525--1||s__Duganella zoogloeoides--1:heptad_counter=MCP-36H--4:lbd_counter=:lca=d__Bacteria:lca_tree=g__Duganella:name=N1172099:ref_name_counter=])0.877:0.00884959[&&NHX:Sample_counter=:Type_counter=GTDB--5:capture_class_counter=:capture_domain_counter=:capture_family_counter=:capture_genus_counter=:capture_order_counter=:capture_phylum_counter=:capture_species_counter=:evoltype=D:gtdb_class_counter=c__Gammaproteobacteria--5:gtdb_domain_counter=d__Bacteria--5:gtdb_family_counter=f__Burkholderiaceae--5:gtdb_genus_counter=g__Duganella--5:gtdb_order_counter=o__Burkholderiales--5:gtdb_phylum_counter=p__Proteobacteria--5:gtdb_species_counter=s__Duganella phyllosphaerae--1||s__Duganella sp001423125--1||s__Duganella sp017833525--1||s__Duganella sp900110275--1||s__Duganella zoogloeoides--1:heptad_counter=MCP-36H--5:lbd_counter=:lca=d__Bacteria:lca_tree=g__Duganella:name=N1172100:ref_name_counter=])0.78:0.00325283[&&NHX:Sample_counter=:Type_counter=GTDB--7:capture_class_counter=:capture_domain_counter=:capture_family_counter=:capture_genus_counter=:capture_order_counter=:capture_phylum_counter=:capture_species_counter=:evoltype=D:gtdb_class_counter=c__Gammaproteobacteria--7:gtdb_domain_counter=d__Bacteria--7:gtdb_family_counter=f__Burkholderiaceae--7:gtdb_genus_counter=g__Duganella--7:gtdb_order_counter=o__Burkholderiales--7:gtdb_phylum_counter=p__Proteobacteria--7:gtdb_species_counter=s__Duganella aceris--1||s__Duganella phyllosphaerae--1||s__Duganella sp001423125--1||s__Duganella sp013375995--1||s__Duganella sp017833525--1||s__Duganella sp900110275--1||s__Duganella zoogloeoides--1:heptad_counter=MCP-36H--7:lbd_counter=:lca=d__Bacteria:lca_tree=g__Duganella:name=N1172101:ref_name_counter=],GB_GCA_000381565.1_protein.faa_KB906725.1_1562@PF00015_full_PFAM.319.512:5e-09[&&NHX:Type=GTDB:gtdb_class=c__Gammaproteobacteria:gtdb_domain=d__Bacteria:gtdb_family=f__Burkholderiaceae:gtdb_genus=g__Duganella:gtdb_order=o__Burkholderiales:gtdb_phylum=p__Proteobacteria:gtdb_species=s__Duganella sp000381565:heptad=MCP-36H:species=d__Bacteria_p__Proteobacteria_c__Gammaproteobacteria_o__Burkholderiales_f__Burkholderiaceae_g__Duganella_s__Duganella sp000381565])0:5e-09[&&NHX:Sample_counter=:Type_counter=GTDB--8:capture_class_counter=:capture_domain_counter=:capture_family_counter=:capture_genus_counter=:capture_order_counter=:capture_phylum_counter=:capture_species_counter=:evoltype=D:gtdb_class_counter=c__Gammaproteobacteria--8:gtdb_domain_counter=d__Bacteria--8:gtdb_family_counter=f__Burkholderiaceae--8:gtdb_genus_counter=g__Duganella--8:gtdb_order_counter=o__Burkholderiales--8:gtdb_phylum_counter=p__Proteobacteria--8:gtdb_species_counter=s__Duganella aceris--1||s__Duganella phyllosphaerae--1||s__Duganella sp000381565--1||s__Duganella sp001423125--1||s__Duganella sp013375995--1||s__Duganella sp017833525--1||s__Duganella sp900110275--1||s__Duganella zoogloeoides--1:heptad_counter=MCP-36H--8:lbd_counter=:lca=d__Bacteria:lca_tree=g__Duganella:name=N1172103:ref_name_counter=])0.51:5e-09[&&NHX:Sample_counter=:Type_counter=GTDB--10:capture_class_counter=:capture_domain_counter=:capture_family_counter=:capture_genus_counter=:capture_order_counter=:capture_phylum_counter=:capture_species_counter=:evoltype=D:gtdb_class_counter=c__Gammaproteobacteria--10:gtdb_domain_counter=d__Bacteria--10:gtdb_family_counter=f__Burkholderiaceae--10:gtdb_genus_counter=g__Duganella--10:gtdb_order_counter=o__Burkholderiales--10:gtdb_phylum_counter=p__Proteobacteria--10:gtdb_species_counter=s__Duganella aceris--1||s__Duganella phyllosphaerae--1||s__Duganella sp000381565--1||s__Duganella sp001423125--1||s__Duganella sp003416895--1||s__Duganella sp003416985--1||s__Duganella sp013375995--1||s__Duganella sp017833525--1||s__Duganella sp900110275--1||s__Duganella zoogloeoides--1:heptad_counter=MCP-36H--10:lbd_counter=:lca=d__Bacteria:lca_tree=g__Duganella:name=N1172104:ref_name_counter=],(RS_GCF_000335815.1_protein.faa_NZ_AMWD01000001.1_1526@PF00015_full_PFAM.319.511:0[&&NHX:Type=GTDB:gtdb_class=c__Gammaproteobacteria:gtdb_domain=d__Bacteria:gtdb_family=f__Burkholderiaceae:gtdb_genus=g__Duganella:gtdb_order=o__Burkholderiales:gtdb_phylum=p__Proteobacteria:gtdb_species=s__Duganella sp000335815:heptad=MCP-36H:species=d__Bacteria_p__Proteobacteria_c__Gammaproteobacteria_o__Burkholderiales_f__Burkholderiaceae_g__Duganella_s__Duganella sp000335815],RS_GCF_009380215.1_protein.faa_NZ_WHUG01000002.1_271@PF00015_full_PFAM.319.511:0[&&NHX:Type=GTDB:gtdb_class=c__Gammaproteobacteria:gtdb_domain=d__Bacteria:gtdb_family=f__Burkholderiaceae:gtdb_genus=g__Duganella:gtdb_order=o__Burkholderiales:gtdb_phylum=p__Proteobacteria:gtdb_species=s__Duganella sp009380215:heptad=MCP-36H:species=d__Bacteria_p__Proteobacteria_c__Gammaproteobacteria_o__Burkholderiales_f__Burkholderiaceae_g__Duganella_s__Duganella sp009380215]):5e-09[&&NHX:Sample_counter=:Type_counter=GTDB--2:capture_class_counter=:capture_domain_counter=:capture_family_counter=:capture_genus_counter=:capture_order_counter=:capture_phylum_counter=:capture_species_counter=:evoltype=D:gtdb_class_counter=c__Gammaproteobacteria--2:gtdb_domain_counter=d__Bacteria--2:gtdb_family_counter=f__Burkholderiaceae--2:gtdb_genus_counter=g__Duganella--2:gtdb_order_counter=o__Burkholderiales--2:gtdb_phylum_counter=p__Proteobacteria--2:gtdb_species_counter=s__Duganella sp000335815--1||s__Duganella sp009380215--1:heptad_counter=MCP-36H--2:lbd_counter=:lca=d__Bacteria:lca_tree=g__Duganella:name=N1172107:ref_name_counter=])0.682:1.8e-08[&&NHX:Sample_counter=:Type_counter=GTDB--12:capture_class_counter=:capture_domain_counter=:capture_family_counter=:capture_genus_counter=:capture_order_counter=:capture_phylum_counter=:capture_species_counter=:evoltype=D:gtdb_class_counter=c__Gammaproteobacteria--12:gtdb_domain_counter=d__Bacteria--12:gtdb_family_counter=f__Burkholderiaceae--12:gtdb_genus_counter=g__Duganella--12:gtdb_order_counter=o__Burkholderiales--12:gtdb_phylum_counter=p__Proteobacteria--12:gtdb_species_counter=s__Duganella aceris--1||s__Duganella phyllosphaerae--1||s__Duganella sp000335815--1||s__Duganella sp000381565--1||s__Duganella sp001423125--1||s__Duganella sp003416895--1||s__Duganella sp003416985--1||s__Duganella sp009380215--1||s__Duganella sp013375995--1||s__Duganella sp017833525--1||s__Duganella sp900110275--1||s__Duganella zoogloeoides--1:heptad_counter=MCP-36H--12:lbd_counter=:lca=d__Bacteria:lca_tree=g__Duganella:name=N1172108:ref_name_counter=],2cc3ea35-4765-43d8-bbdd-4637f8d42425_3@MCPsignal.23.118:5e-09[&&NHX:Sample=rhizpot2:Type=capture:besthit=100.0:bitscore=168.0:capture_class=c__Gammaproteobacteria:capture_domain=d__Bacteria:capture_family=f__Burkholderiaceae:capture_genus=g__Achromobacter:capture_order=o__Burkholderiales:capture_phylum=p__Proteobacteria:capture_species=s__Achromobacter xylosoxidans_C:evalue=2.25e-54:gapopen=0.0:heptad=MCP-36H:length=95.0:mismatch=0.0:qcovhsp=100.0:qend=95.0:qstart=1.0:ref_name=RS_GCF_001758785.1_protein.faa_NZ_LROM01000156.1_13@PF00015_full_PFAM.320.509:scovhsp=50.3:send=129.0:sstart=35.0])0.155:0.0060961[&&NHX:Sample_counter=rhizpot2--1:Type_counter=GTDB--12||capture--1:besthit_avg=100.0:besthit_max=100.0:besthit_min=100.0:besthit_std=0:besthit_sum=100.0:bitscore_avg=168.0:bitscore_max=168.0:bitscore_min=168.0:bitscore_std=0:bitscore_sum=168.0:capture_class_counter=c__Gammaproteobacteria--1:capture_domain_counter=d__Bacteria--1:capture_family_counter=f__Burkholderiaceae--1:capture_genus_counter=g__Achromobacter--1:capture_order_counter=o__Burkholderiales--1:capture_phylum_counter=p__Proteobacteria--1:capture_species_counter=s__Achromobacter xylosoxidans_C--1:evalue_avg=2.25e-54:evalue_max=2.25e-54:evalue_min=2.25e-54:evalue_std=0:evalue_sum=2.25e-54:gapopen_avg=0.0:gapopen_max=0.0:gapopen_min=0.0:gapopen_std=0:gapopen_sum=0.0:gtdb_class_counter=c__Gammaproteobacteria--12:gtdb_domain_counter=d__Bacteria--12:gtdb_family_counter=f__Burkholderiaceae--12:gtdb_genus_counter=g__Duganella--12:gtdb_order_counter=o__Burkholderiales--12:gtdb_phylum_counter=p__Proteobacteria--12:gtdb_species_counter=s__Duganella aceris--1||s__Duganella phyllosphaerae--1||s__Duganella sp000335815--1||s__Duganella sp000381565--1||s__Duganella sp001423125--1||s__Duganella sp003416895--1||s__Duganella sp003416985--1||s__Duganella sp009380215--1||s__Duganella sp013375995--1||s__Duganella sp017833525--1||s__Duganella sp900110275--1||s__Duganella zoogloeoides--1:heptad_counter=MCP-36H--13:lbd_counter=:lca=d__Bacteria:lca_tree=g__Duganella:length_avg=95.0:length_max=95.0:length_min=95.0:length_std=0:length_sum=95.0:mismatch_avg=0.0:mismatch_max=0.0:mismatch_min=0.0:mismatch_std=0:mismatch_sum=0.0:name=N1172110:qcovhsp_avg=100.0:qcovhsp_max=100.0:qcovhsp_min=100.0:qcovhsp_std=0:qcovhsp_sum=100.0:qend_avg=95.0:qend_max=95.0:qend_min=95.0:qend_std=0:qend_sum=95.0:qstart_avg=1.0:qstart_max=1.0:qstart_min=1.0:qstart_std=0:qstart_sum=1.0:ref_name_counter=RS_GCF_001758785.1_protein.faa_NZ_LROM01000156.1_13@PF00015_full_PFAM.320.509--1:scovhsp_avg=50.3:scovhsp_max=50.3:scovhsp_min=50.3:scovhsp_std=0:scovhsp_sum=50.3:send_avg=129.0:send_max=129.0:send_min=129.0:send_std=0:send_sum=129.0:sstart_avg=35.0:sstart_max=35.0:sstart_min=35.0:sstart_std=0:sstart_sum=35.0],(((RS_GCF_009857435.1_protein.faa_NZ_WWCK01000001.1_421@PF00015_full_PFAM.340.534:0.00739575[&&NHX:Type=GTDB:gtdb_class=c__Gammaproteobacteria:gtdb_domain=d__Bacteria:gtdb_family=f__Burkholderiaceae:gtdb_genus=g__Duganella:gtdb_order=o__Burkholderiales:gtdb_phylum=p__Proteobacteria:gtdb_species=s__Duganella sp009857435:heptad=MCP-36H:species=d__Bacteria_p__Proteobacteria_c__Gammaproteobacteria_o__Burkholderiales_f__Burkholderiaceae_g__Duganella_s__Duganella sp009857435],(RS_GCF_900109645.1_protein.faa_NZ_FOBG01000002.1_319@PF00015_full_PFAM.270.516:0.00552946[&&NHX:Type=GTDB:gtdb_class=c__Gammaproteobacteria:gtdb_domain=d__Bacteria:gtdb_family=f__Burkholderiaceae:gtdb_genus=g__Duganella:gtdb_order=o__Burkholderiales:gtdb_phylum=p__Proteobacteria:gtdb_species=s__Duganella sp900109645:heptad=MCP-36H:species=d__Bacteria_p__Proteobacteria_c__Gammaproteobacteria_o__Burkholderiales_f__Burkholderiaceae_g__Duganella_s__Duganella sp900109645],((RS_GCF_009857535.1_protein.faa_NZ_WWCS01000002.1_390@PF00015_full_PFAM.317.520:5e-09[&&NHX:Type=GTDB:gtdb_class=c__Gammaproteobacteria:gtdb_domain=d__Bacteria:gtdb_family=f__Burkholderiaceae:gtdb_genus=g__Duganella:gtdb_order=o__Burkholderiales:gtdb_phylum=p__Proteobacteria:gtdb_species=s__Duganella margarita:heptad=MCP-36H:species=d__Bacteria_p__Proteobacteria_c__Gammaproteobacteria_o__Burkholderiales_f__Burkholderiaceae_g__Duganella_s__Duganella margarita],(RS_GCF_012849375.1_protein.faa_NZ_CP051684.1_3451@PF00015_full_PFAM.319.518:5e-09[&&NHX:Type=GTDB:gtdb_class=c__Gammaproteobacteria:gtdb_domain=d__Bacteria:gtdb_family=f__Burkholderiaceae:gtdb_genus=g__Duganella:gtdb_order=o__Burkholderiales:gtdb_phylum=p__Proteobacteria:gtdb_species=s__Duganella sp003217375:heptad=MCP-36H:species=d__Bacteria_p__Proteobacteria_c__Gammaproteobacteria_o__Burkholderiales_f__Burkholderiaceae_g__Duganella_s__Duganella sp003217375],RS_GCF_009857605.1_protein.faa_NZ_WWCT01000003.1_160@PF00015_full_PFAM.320.518:5e-09[&&NHX:Type=GTDB:gtdb_class=c__Gammaproteobacteria:gtdb_domain=d__Bacteria:gtdb_family=f__Burkholderiaceae:gtdb_genus=g__Duganella:gtdb_order=o__Burkholderiales:gtdb_phylum=p__Proteobacteria:gtdb_species=s__Duganella levis:heptad=MCP-36H:species=d__Bacteria_p__Proteobacteria_c__Gammaproteobacteria_o__Burkholderiales_f__Burkholderiaceae_g__Duganella_s__Duganella levis])0:5e-09[&&NHX:Sample_counter=:Type_counter=GTDB--2:capture_class_counter=:capture_domain_counter=:capture_family_counter=:capture_genus_counter=:capture_order_counter=:capture_phylum_counter=:capture_species_counter=:evoltype=D:gtdb_class_counter=c__Gammaproteobacteria--2:gtdb_domain_counter=d__Bacteria--2:gtdb_family_counter=f__Burkholderiaceae--2:gtdb_genus_counter=g__Duganella--2:gtdb_order_counter=o__Burkholderiales--2:gtdb_phylum_counter=p__Proteobacteria--2:gtdb_species_counter=s__Duganella levis--1||s__Duganella sp003217375--1:heptad_counter=MCP-36H--2:lbd_counter=:lca=d__Bacteria:lca_tree=g__Duganella:name=N1172116:ref_name_counter=])0.92:0.00699103[&&NHX:Sample_counter=:Type_counter=GTDB--3:capture_class_counter=:capture_domain_counter=:capture_family_counter=:capture_genus_counter=:capture_order_counter=:capture_phylum_counter=:capture_species_counter=:evoltype=D:gtdb_class_counter=c__Gammaproteobacteria--3:gtdb_domain_counter=d__Bacteria--3:gtdb_family_counter=f__Burkholderiaceae--3:gtdb_genus_counter=g__Duganella--3:gtdb_order_counter=o__Burkholderiales--3:gtdb_phylum_counter=p__Proteobacteria--3:gtdb_species_counter=s__Duganella levis--1||s__Duganella margarita--1||s__Duganella sp003217375--1:heptad_counter=MCP-36H--3:lbd_counter=:lca=d__Bacteria:lca_tree=g__Duganella:name=N1172117:ref_name_counter=],(RS_GCF_009857445.1_protein.faa_NZ_WWCN01000012.1_220@PF00015_full_PFAM.295.544:5e-09[&&NHX:Type=GTDB:gtdb_class=c__Gammaproteobacteria:gtdb_domain=d__Bacteria:gtdb_family=f__Burkholderiaceae:gtdb_genus=g__Duganella:gtdb_order=o__Burkholderiales:gtdb_phylum=p__Proteobacteria:gtdb_species=s__Duganella sp009857445:heptad=MCP-36H:species=d__Bacteria_p__Proteobacteria_c__Gammaproteobacteria_o__Burkholderiales_f__Burkholderiaceae_g__Duganella_s__Duganella sp009857445],(((((RS_GCF_009857495.1_protein.faa_NZ_WWCO01000009.1_53@PF00015_full_PFAM.268.507:0.003209[&&NHX:Type=GTDB:gtdb_class=c__Gammaproteobacteria:gtdb_domain=d__Bacteria:gtdb_family=f__Burkholderiaceae:gtdb_genus=g__Duganella:gtdb_order=o__Burkholderiales:gtdb_phylum=p__Proteobacteria:gtdb_species=s__Duganella sp009857495:heptad=MCP-36H:species=d__Bacteria_p__Proteobacteria_c__Gammaproteobacteria_o__Burkholderiales_f__Burkholderiaceae_g__Duganella_s__Duganella sp009857495],((RS_GCF_013376005.1_protein.faa_NZ_JABMJK010000004.1_365@PF00015_full_PFAM.343.538:5e-09[&&NHX:Type=GTDB:gtdb_class=c__Gammaproteobacteria:gtdb_domain=d__Bacteria:gtdb_family=f__Burkholderiaceae:gtdb_genus=g__Duganella:gtdb_order=o__Burkholderiales:gtdb_phylum=p__Proteobacteria:gtdb_species=s__Duganella sp013376005:heptad=MCP-36H:species=d__Bacteria_p__Proteobacteria_c__Gammaproteobacteria_o__Burkholderiales_f__Burkholderiaceae_g__Duganella_s__Duganella sp013376005],(RS_GCF_900143065.1_protein.faa_NZ_FRCX01000005.1_81@PF00015_full_PFAM.343.538:0.0110923[&&NHX:Type=GTDB:gtdb_class=c__Gammaproteobacteria:gtdb_domain=d__Bacteria:gtdb_family=f__Burkholderiaceae:gtdb_genus=g__Duganella:gtdb_order=o__Burkholderiales:gtdb_phylum=p__Proteobacteria:gtdb_species=s__Duganella sacchari:heptad=MCP-36H:species=d__Bacteria_p__Proteobacteria_c__Gammaproteobacteria_o__Burkholderiales_f__Burkholderiaceae_g__Duganella_s__Duganella sacchari],RS_GCF_013408245.1_protein.faa_NZ_JACBYS010000003.1_368@PF00015_full_PFAM.272.510:6e-09[&&NHX:Type=GTDB:gtdb_class=c__Gammaproteobacteria:gtdb_domain=d__Bacteria:gtdb_family=f__Burkholderiaceae:gtdb_genus=g__Duganella:gtdb_order=o__Burkholderiales:gtdb_phylum=p__Proteobacteria:gtdb_species=s__Duganella sp013408245:heptad=MCP-36H:species=d__Bacteria_p__Proteobacteria_c__Gammaproteobacteria_o__Burkholderiales_f__Burkholderiaceae_g__Duganella_s__Duganella sp013408245])0:5e-09[&&NHX:Sample_counter=:Type_counter=GTDB--2:capture_class_counter=:capture_domain_counter=:capture_family_counter=:capture_genus_counter=:capture_order_counter=:capture_phylum_counter=:capture_species_counter=:evoltype=D:gtdb_class_counter=c__Gammaproteobacteria--2:gtdb_domain_counter=d__Bacteria--2:gtdb_family_counter=f__Burkholderiaceae--2:gtdb_genus_counter=g__Duganella--2:gtdb_order_counter=o__Burkholderiales--2:gtdb_phylum_counter=p__Proteobacteria--2:gtdb_species_counter=s__Duganella sacchari--1||s__Duganella sp013408245--1:heptad_counter=MCP-36H--2:lbd_counter=:lca=d__Bacteria:lca_tree=g__Duganella:name=N1172123:ref_name_counter=])0.234:5e-09[&&NHX:Sample_counter=:Type_counter=GTDB--3:capture_class_counter=:capture_domain_counter=:capture_family_counter=:capture_genus_counter=:capture_order_counter=:capture_phylum_counter=:capture_species_counter=:evoltype=D:gtdb_class_counter=c__Gammaproteobacteria--3:gtdb_domain_counter=d__Bacteria--3:gtdb_family_counter=f__Burkholderiaceae--3:gtdb_genus_counter=g__Duganella--3:gtdb_order_counter=o__Burkholderiales--3:gtdb_phylum_counter=p__Proteobacteria--3:gtdb_species_counter=s__Duganella sacchari--1||s__Duganella sp013376005--1||s__Duganella sp013408245--1:heptad_counter=MCP-36H--3:lbd_counter=:lca=d__Bacteria:lca_tree=g__Duganella:name=N1172124:ref_name_counter=],(RS_GCF_009720825.1_protein.faa_NZ_WNKY01000009.1_15@PF00015_full_PFAM.340.533:5e-09[&&NHX:Type=GTDB:gtdb_class=c__Gammaproteobacteria:gtdb_domain=d__Bacteria:gtdb_family=f__Burkholderiaceae:gtdb_genus=g__Duganella:gtdb_order=o__Burkholderiales:gtdb_phylum=p__Proteobacteria:gtdb_species=s__Duganella radicis:heptad=MCP-36H:species=d__Bacteria_p__Proteobacteria_c__Gammaproteobacteria_o__Burkholderiales_f__Burkholderiaceae_g__Duganella_s__Duganella radicis],RS_GCF_009674535.1_protein.faa_NZ_WKJK01000007.1_150@PF00015_full_PFAM.343.533:0.00377144[&&NHX:Type=GTDB:gtdb_class=c__Gammaproteobacteria:gtdb_domain=d__Bacteria:gtdb_family=f__Burkholderiaceae:gtdb_genus=g__Duganella:gtdb_order=o__Burkholderiales:gtdb_phylum=p__Proteobacteria:gtdb_species=s__Duganella sp009674535:heptad=MCP-36H:species=d__Bacteria_p__Proteobacteria_c__Gammaproteobacteria_o__Burkholderiales_f__Burkholderiaceae_g__Duganella_s__Duganella sp009674535])0.941:0.00738938[&&NHX:Sample_counter=:Type_counter=GTDB--2:capture_class_counter=:capture_domain_counter=:capture_family_counter=:capture_genus_counter=:capture_order_counter=:capture_phylum_counter=:capture_species_counter=:evoltype=D:gtdb_class_counter=c__Gammaproteobacteria--2:gtdb_domain_counter=d__Bacteria--2:gtdb_family_counter=f__Burkholderiaceae--2:gtdb_genus_counter=g__Duganella--2:gtdb_order_counter=o__Burkholderiales--2:gtdb_phylum_counter=p__Proteobacteria--2:gtdb_species_counter=s__Duganella radicis--1||s__Duganella sp009674535--1:heptad_counter=MCP-36H--2:lbd_counter=:lca=d__Bacteria:lca_tree=g__Duganella:name=N1172127:ref_name_counter=])0.889:0.00839258[&&NHX:Sample_counter=:Type_counter=GTDB--5:capture_class_counter=:capture_domain_counter=:capture_family_counter=:capture_genus_counter=:capture_order_counter=:capture_phylum_counter=:capture_species_counter=:evoltype=D:gtdb_class_counter=c__Gammaproteobacteria--5:gtdb_domain_counter=d__Bacteria--5:gtdb_family_counter=f__Burkholderiaceae--5:gtdb_genus_counter=g__Duganella--5:gtdb_order_counter=o__Burkholderiales--5:gtdb_phylum_counter=p__Proteobacteria--5:gtdb_species_counter=s__Duganella radicis--1||s__Duganella sacchari--1||s__Duganella sp009674535--1||s__Duganella sp013376005--1||s__Duganella sp013408245--1:heptad_counter=MCP-36H--5:lbd_counter=:lca=d__Bacteria:lca_tree=g__Duganella:name=N1172128:ref_name_counter=])0.917:0.00843182[&&NHX:Sample_counter=:Type_counter=GTDB--6:capture_class_counter=:capture_domain_counter=:capture_family_counter=:capture_genus_counter=:capture_order_counter=:capture_phylum_counter=:capture_species_counter=:evoltype=D:gtdb_class_counter=c__Gammaproteobacteria--6:gtdb_domain_counter=d__Bacteria--6:gtdb_family_counter=f__Burkholderiaceae--6:gtdb_genus_counter=g__Duganella--6:gtdb_order_counter=o__Burkholderiales--6:gtdb_phylum_counter=p__Proteobacteria--6:gtdb_species_counter=s__Duganella radicis--1||s__Duganella sacchari--1||s__Duganella sp009674535--1||s__Duganella sp009857495--1||s__Duganella sp013376005--1||s__Duganella sp013408245--1:heptad_counter=MCP-36H--6:lbd_counter=:lca=d__Bacteria:lca_tree=g__Duganella:name=N1172129:ref_name_counter=],RS_GCF_019219065.1_protein.faa_NZ_JAHUWK010000003.1_345@PF00015_full_PFAM.270.530:5e-09[&&NHX:Type=GTDB:gtdb_class=c__Gammaproteobacteria:gtdb_domain=d__Bacteria:gtdb_family=f__Burkholderiaceae:gtdb_genus=g__Duganella:gtdb_order=o__Burkholderiales:gtdb_phylum=p__Proteobacteria:gtdb_species=s__Duganella sp019219065:heptad=MCP-36H:species=d__Bacteria_p__Proteobacteria_c__Gammaproteobacteria_o__Burkholderiales_f__Burkholderiaceae_g__Duganella_s__Duganella sp019219065])0:5e-09[&&NHX:Sample_counter=:Type_counter=GTDB--7:capture_class_counter=:capture_domain_counter=:capture_family_counter=:capture_genus_counter=:capture_order_counter=:capture_phylum_counter=:capture_species_counter=:evoltype=D:gtdb_class_counter=c__Gammaproteobacteria--7:gtdb_domain_counter=d__Bacteria--7:gtdb_family_counter=f__Burkholderiaceae--7:gtdb_genus_counter=g__Duganella--7:gtdb_order_counter=o__Burkholderiales--7:gtdb_phylum_counter=p__Proteobacteria--7:gtdb_species_counter=s__Duganella radicis--1||s__Duganella sacchari--1||s__Duganella sp009674535--1||s__Duganella sp009857495--1||s__Duganella sp013376005--1||s__Duganella sp013408245--1||s__Duganella sp019219065--1:heptad_counter=MCP-36H--7:lbd_counter=:lca=d__Bacteria:lca_tree=g__Duganella:name=N1172131:ref_name_counter=],RS_GCF_900100205.1_protein.faa_NZ_FNEQ01000009.1_168@PF00015_full_PFAM.266.524:5e-09[&&NHX:Type=GTDB:gtdb_class=c__Gammaproteobacteria:gtdb_domain=d__Bacteria:gtdb_family=f__Burkholderiaceae:gtdb_genus=g__Duganella:gtdb_order=o__Burkholderiales:gtdb_phylum=p__Proteobacteria:gtdb_species=s__Duganella sp900100205:heptad=MCP-36H:species=d__Bacteria_p__Proteobacteria_c__Gammaproteobacteria_o__Burkholderiales_f__Burkholderiaceae_g__Duganella_s__Duganella sp900100205])0.925:0.00294592[&&NHX:Sample_counter=:Type_counter=GTDB--8:capture_class_counter=:capture_domain_counter=:capture_family_counter=:capture_genus_counter=:capture_order_counter=:capture_phylum_counter=:capture_species_counter=:evoltype=D:gtdb_class_counter=c__Gammaproteobacteria--8:gtdb_domain_counter=d__Bacteria--8:gtdb_family_counter=f__Burkholderiaceae--8:gtdb_genus_counter=g__Duganella--8:gtdb_order_counter=o__Burkholderiales--8:gtdb_phylum_counter=p__Proteobacteria--8:gtdb_species_counter=s__Duganella radicis--1||s__Duganella sacchari--1||s__Duganella sp009674535--1||s__Duganella sp009857495--1||s__Duganella sp013376005--1||s__Duganella sp013408245--1||s__Duganella sp019219065--1||s__Duganella sp900100205--1:heptad_counter=MCP-36H--8:lbd_counter=:lca=d__Bacteria:lca_tree=g__Duganella:name=N1172133:ref_name_counter=],RS_GCF_009674565.1_protein.faa_NZ_WKJL01000011.1_154@PF00015_full_PFAM.270.512:5e-09[&&NHX:Type=GTDB:gtdb_class=c__Gammaproteobacteria:gtdb_domain=d__Bacteria:gtdb_family=f__Burkholderiaceae:gtdb_genus=g__Duganella:gtdb_order=o__Burkholderiales:gtdb_phylum=p__Proteobacteria:gtdb_species=s__Duganella rivi:heptad=MCP-36H:species=d__Bacteria_p__Proteobacteria_c__Gammaproteobacteria_o__Burkholderiales_f__Burkholderiaceae_g__Duganella_s__Duganella rivi])0:6e-09[&&NHX:Sample_counter=:Type_counter=GTDB--9:capture_class_counter=:capture_domain_counter=:capture_family_counter=:capture_genus_counter=:capture_order_counter=:capture_phylum_counter=:capture_species_counter=:evoltype=D:gtdb_class_counter=c__Gammaproteobacteria--9:gtdb_domain_counter=d__Bacteria--9:gtdb_family_counter=f__Burkholderiaceae--9:gtdb_genus_counter=g__Duganella--9:gtdb_order_counter=o__Burkholderiales--9:gtdb_phylum_counter=p__Proteobacteria--9:gtdb_species_counter=s__Duganella radicis--1||s__Duganella rivi--1||s__Duganella sacchari--1||s__Duganella sp009674535--1||s__Duganella sp009857495--1||s__Duganella sp013376005--1||s__Duganella sp013408245--1||s__Duganella sp019219065--1||s__Duganella sp900100205--1:heptad_counter=MCP-36H--9:lbd_counter=:lca=d__Bacteria:lca_tree=g__Duganella:name=N1172135:ref_name_counter=],RS_GCF_009674495.1_protein.faa_NZ_WKJN01000014.1_22@PF00015_full_PFAM.281.515:5e-09[&&NHX:Type=GTDB:gtdb_class=c__Gammaproteobacteria:gtdb_domain=d__Bacteria:gtdb_family=f__Burkholderiaceae:gtdb_genus=g__Duganella:gtdb_order=o__Burkholderiales:gtdb_phylum=p__Proteobacteria:gtdb_species=s__Duganella alba:heptad=MCP-36H:species=d__Bacteria_p__Proteobacteria_c__Gammaproteobacteria_o__Burkholderiales_f__Burkholderiaceae_g__Duganella_s__Duganella alba])0.915:0.00294678[&&NHX:Sample_counter=:Type_counter=GTDB--10:capture_class_counter=:capture_domain_counter=:capture_family_counter=:capture_genus_counter=:capture_order_counter=:capture_phylum_counter=:capture_species_counter=:evoltype=D:gtdb_class_counter=c__Gammaproteobacteria--10:gtdb_domain_counter=d__Bacteria--10:gtdb_family_counter=f__Burkholderiaceae--10:gtdb_genus_counter=g__Duganella--10:gtdb_order_counter=o__Burkholderiales--10:gtdb_phylum_counter=p__Proteobacteria--10:gtdb_species_counter=s__Duganella alba--1||s__Duganella radicis--1||s__Duganella rivi--1||s__Duganella sacchari--1||s__Duganella sp009674535--1||s__Duganella sp009857495--1||s__Duganella sp013376005--1||s__Duganella sp013408245--1||s__Duganella sp019219065--1||s__Duganella sp900100205--1:heptad_counter=MCP-36H--10:lbd_counter=:lca=d__Bacteria:lca_tree=g__Duganella:name=N1172137:ref_name_counter=])0:5e-09[&&NHX:Sample_counter=:Type_counter=GTDB--11:capture_class_counter=:capture_domain_counter=:capture_family_counter=:capture_genus_counter=:capture_order_counter=:capture_phylum_counter=:capture_species_counter=:evoltype=D:gtdb_class_counter=c__Gammaproteobacteria--11:gtdb_domain_counter=d__Bacteria--11:gtdb_family_counter=f__Burkholderiaceae--11:gtdb_genus_counter=g__Duganella--11:gtdb_order_counter=o__Burkholderiales--11:gtdb_phylum_counter=p__Proteobacteria--11:gtdb_species_counter=s__Duganella alba--1||s__Duganella radicis--1||s__Duganella rivi--1||s__Duganella sacchari--1||s__Duganella sp009674535--1||s__Duganella sp009857445--1||s__Duganella sp009857495--1||s__Duganella sp013376005--1||s__Duganella sp013408245--1||s__Duganella sp019219065--1||s__Duganella sp900100205--1:heptad_counter=MCP-36H--11:lbd_counter=:lca=d__Bacteria:lca_tree=g__Duganella:name=N1172138:ref_name_counter=])0:5e-09[&&NHX:Sample_counter=:Type_counter=GTDB--14:capture_class_counter=:capture_domain_counter=:capture_family_counter=:capture_genus_counter=:capture_order_counter=:capture_phylum_counter=:capture_species_counter=:evoltype=D:gtdb_class_counter=c__Gammaproteobacteria--14:gtdb_domain_counter=d__Bacteria--14:gtdb_family_counter=f__Burkholderiaceae--14:gtdb_genus_counter=g__Duganella--14:gtdb_order_counter=o__Burkholderiales--14:gtdb_phylum_counter=p__Proteobacteria--14:gtdb_species_counter=s__Duganella alba--1||s__Duganella levis--1||s__Duganella margarita--1||s__Duganella radicis--1||s__Duganella rivi--1||s__Duganella sacchari--1||s__Duganella sp003217375--1||s__Duganella sp009674535--1||s__Duganella sp009857445--1||s__Duganella sp009857495--1||s__Duganella sp013376005--1||s__Duganella sp013408245--1||s__Duganella sp019219065--1||s__Duganella sp900100205--1:heptad_counter=MCP-36H--14:lbd_counter=:lca=d__Bacteria:lca_tree=g__Duganella:name=N1172139:ref_name_counter=])0.897:0.0061998[&&NHX:Sample_counter=:Type_counter=GTDB--15:capture_class_counter=:capture_domain_counter=:capture_family_counter=:capture_genus_counter=:capture_order_counter=:capture_phylum_counter=:capture_species_counter=:evoltype=D:gtdb_class_counter=c__Gammaproteobacteria--15:gtdb_domain_counter=d__Bacteria--15:gtdb_family_counter=f__Burkholderiaceae--15:gtdb_genus_counter=g__Duganella--15:gtdb_order_counter=o__Burkholderiales--15:gtdb_phylum_counter=p__Proteobacteria--15:gtdb_species_counter=s__Duganella alba--1||s__Duganella levis--1||s__Duganella margarita--1||s__Duganella radicis--1||s__Duganella rivi--1||s__Duganella sacchari--1||s__Duganella sp003217375--1||s__Duganella sp009674535--1||s__Duganella sp009857445--1||s__Duganella sp009857495--1||s__Duganella sp013376005--1||s__Duganella sp013408245--1||s__Duganella sp019219065--1||s__Duganella sp900100205--1||s__Duganella sp900109645--1:heptad_counter=MCP-36H--15:lbd_counter=:lca=d__Bacteria:lca_tree=g__Duganella:name=N1172140:ref_name_counter=])0.435:0.00322707[&&NHX:Sample_counter=:Type_counter=GTDB--16:capture_class_counter=:capture_domain_counter=:capture_family_counter=:capture_genus_counter=:capture_order_counter=:capture_phylum_counter=:capture_species_counter=:evoltype=D:gtdb_class_counter=c__Gammaproteobacteria--16:gtdb_domain_counter=d__Bacteria--16:gtdb_family_counter=f__Burkholderiaceae--16:gtdb_genus_counter=g__Duganella--16:gtdb_order_counter=o__Burkholderiales--16:gtdb_phylum_counter=p__Proteobacteria--16:gtdb_species_counter=s__Duganella alba--1||s__Duganella levis--1||s__Duganella margarita--1||s__Duganella radicis--1||s__Duganella rivi--1||s__Duganella sacchari--1||s__Duganella sp003217375--1||s__Duganella sp009674535--1||s__Duganella sp009857435--1||s__Duganella sp009857445--1||s__Duganella sp009857495--1||s__Duganella sp013376005--1||s__Duganella sp013408245--1||s__Duganella sp019219065--1||s__Duganella sp900100205--1||s__Duganella sp900109645--1:heptad_counter=MCP-36H--16:lbd_counter=:lca=d__Bacteria:lca_tree=g__Duganella:name=N1172141:ref_name_counter=],RS_GCF_004614165.1_protein.faa_NZ_SPVG01000042.1_64@PF00015_full_PFAM.272.500:5e-09[&&NHX:Type=GTDB:gtdb_class=c__Gammaproteobacteria:gtdb_domain=d__Bacteria:gtdb_family=f__Burkholderiaceae:gtdb_genus=g__Duganella:gtdb_order=o__Burkholderiales:gtdb_phylum=p__Proteobacteria:gtdb_species=s__Duganella callida:heptad=MCP-36H:species=d__Bacteria_p__Proteobacteria_c__Gammaproteobacteria_o__Burkholderiales_f__Burkholderiaceae_g__Duganella_s__Duganella callida])0.919:0.0123098[&&NHX:Sample_counter=:Type_counter=GTDB--17:capture_class_counter=:capture_domain_counter=:capture_family_counter=:capture_genus_counter=:capture_order_counter=:capture_phylum_counter=:capture_species_counter=:evoltype=D:gtdb_class_counter=c__Gammaproteobacteria--17:gtdb_domain_counter=d__Bacteria--17:gtdb_family_counter=f__Burkholderiaceae--17:gtdb_genus_counter=g__Duganella--17:gtdb_order_counter=o__Burkholderiales--17:gtdb_phylum_counter=p__Proteobacteria--17:gtdb_species_counter=s__Duganella alba--1||s__Duganella callida--1||s__Duganella levis--1||s__Duganella margarita--1||s__Duganella radicis--1||s__Duganella rivi--1||s__Duganella sacchari--1||s__Duganella sp003217375--1||s__Duganella sp009674535--1||s__Duganella sp009857435--1||s__Duganella sp009857445--1||s__Duganella sp009857495--1||s__Duganella sp013376005--1||s__Duganella sp013408245--1||s__Duganella sp019219065--1||s__Duganella sp900100205--1||s__Duganella sp900109645--1:heptad_counter=MCP-36H--17:lbd_counter=:lca=d__Bacteria:lca_tree=g__Duganella:name=N1172143:ref_name_counter=],((RS_GCF_009857835.1_protein.faa_NZ_WWCL01000004.1_371@PF00015_full_PFAM.319.523:0[&&NHX:Type=GTDB:gtdb_class=c__Gammaproteobacteria:gtdb_domain=d__Bacteria:gtdb_family=f__Burkholderiaceae:gtdb_genus=g__Duganella:gtdb_order=o__Burkholderiales:gtdb_phylum=p__Proteobacteria:gtdb_species=s__Duganella fentianensis:heptad=MCP-36H:species=d__Bacteria_p__Proteobacteria_c__Gammaproteobacteria_o__Burkholderiales_f__Burkholderiaceae_g__Duganella_s__Duganella fentianensis],RS_GCF_009720775.1_protein.faa_NZ_WNKW01000002.1_343@PF00015_full_PFAM.319.523:0[&&NHX:Type=GTDB:gtdb_class=c__Gammaproteobacteria:gtdb_domain=d__Bacteria:gtdb_family=f__Burkholderiaceae:gtdb_genus=g__Duganella:gtdb_order=o__Burkholderiales:gtdb_phylum=p__Proteobacteria:gtdb_species=s__Duganella danionis:heptad=MCP-36H:species=d__Bacteria_p__Proteobacteria_c__Gammaproteobacteria_o__Burkholderiales_f__Burkholderiaceae_g__Duganella_s__Duganella danionis]):5e-09[&&NHX:Sample_counter=:Type_counter=GTDB--2:capture_class_counter=:capture_domain_counter=:capture_family_counter=:capture_genus_counter=:capture_order_counter=:capture_phylum_counter=:capture_species_counter=:evoltype=D:gtdb_class_counter=c__Gammaproteobacteria--2:gtdb_domain_counter=d__Bacteria--2:gtdb_family_counter=f__Burkholderiaceae--2:gtdb_genus_counter=g__Duganella--2:gtdb_order_counter=o__Burkholderiales--2:gtdb_phylum_counter=p__Proteobacteria--2:gtdb_species_counter=s__Duganella danionis--1||s__Duganella fentianensis--1:heptad_counter=MCP-36H--2:lbd_counter=:lca=d__Bacteria:lca_tree=g__Duganella:name=N1172146:ref_name_counter=],RS_GCF_009857915.1_protein.faa_NZ_WWCM01000003.1_341@PF00015_full_PFAM.319.518:5e-09[&&NHX:Type=GTDB:gtdb_class=c__Gammaproteobacteria:gtdb_domain=d__Bacteria:gtdb_family=f__Burkholderiaceae:gtdb_genus=g__Duganella:gtdb_order=o__Burkholderiales:gtdb_phylum=p__Proteobacteria:gtdb_species=s__Duganella sp009857915:heptad=MCP-36H:species=d__Bacteria_p__Proteobacteria_c__Gammaproteobacteria_o__Burkholderiales_f__Burkholderiaceae_g__Duganella_s__Duganella sp009857915])0.961:0.0220822[&&NHX:Sample_counter=:Type_counter=GTDB--3:capture_class_counter=:capture_domain_counter=:capture_family_counter=:capture_genus_counter=:capture_order_counter=:capture_phylum_counter=:capture_species_counter=:evoltype=D:gtdb_class_counter=c__Gammaproteobacteria--3:gtdb_domain_counter=d__Bacteria--3:gtdb_family_counter=f__Burkholderiaceae--3:gtdb_genus_counter=g__Duganella--3:gtdb_order_counter=o__Burkholderiales--3:gtdb_phylum_counter=p__Proteobacteria--3:gtdb_species_counter=s__Duganella danionis--1||s__Duganella fentianensis--1||s__Duganella sp009857915--1:heptad_counter=MCP-36H--3:lbd_counter=:lca=d__Bacteria:lca_tree=g__Duganella:name=N1172148:ref_name_counter=])0.275:0.00660142[&&NHX:Sample_counter=:Type_counter=GTDB--20:capture_class_counter=:capture_domain_counter=:capture_family_counter=:capture_genus_counter=:capture_order_counter=:capture_phylum_counter=:capture_species_counter=:evoltype=D:gtdb_class_counter=c__Gammaproteobacteria--20:gtdb_domain_counter=d__Bacteria--20:gtdb_family_counter=f__Burkholderiaceae--20:gtdb_genus_counter=g__Duganella--20:gtdb_order_counter=o__Burkholderiales--20:gtdb_phylum_counter=p__Proteobacteria--20:gtdb_species_counter=s__Duganella alba--1||s__Duganella callida--1||s__Duganella danionis--1||s__Duganella fentianensis--1||s__Duganella levis--1||s__Duganella margarita--1||s__Duganella radicis--1||s__Duganella rivi--1||s__Duganella sacchari--1||s__Duganella sp003217375--1||s__Duganella sp009674535--1||s__Duganella sp009857435--1||s__Duganella sp009857445--1||s__Duganella sp009857495--1||s__Duganella sp009857915--1||s__Duganella sp013376005--1||s__Duganella sp013408245--1||s__Duganella sp019219065--1||s__Duganella sp900100205--1||s__Duganella sp900109645--1:heptad_counter=MCP-36H--20:lbd_counter=:lca=d__Bacteria:lca_tree=g__Duganella:name=N1172149:ref_name_counter=])0.931:0.0142384[&&NHX:Sample_counter=rhizpot2--1:Type_counter=GTDB--32||capture--1:besthit_avg=100.0:besthit_max=100.0:besthit_min=100.0:besthit_std=0:besthit_sum=100.0:bitscore_avg=168.0:bitscore_max=168.0:bitscore_min=168.0:bitscore_std=0:bitscore_sum=168.0:capture_class_counter=c__Gammaproteobacteria--1:capture_domain_counter=d__Bacteria--1:capture_family_counter=f__Burkholderiaceae--1:capture_genus_counter=g__Achromobacter--1:capture_order_counter=o__Burkholderiales--1:capture_phylum_counter=p__Proteobacteria--1:capture_species_counter=s__Achromobacter xylosoxidans_C--1:evalue_avg=2.25e-54:evalue_max=2.25e-54:evalue_min=2.25e-54:evalue_std=0:evalue_sum=2.25e-54:evoltype=D:gapopen_avg=0.0:gapopen_max=0.0:gapopen_min=0.0:gapopen_std=0:gapopen_sum=0.0:gtdb_class_counter=c__Gammaproteobacteria--32:gtdb_domain_counter=d__Bacteria--32:gtdb_family_counter=f__Burkholderiaceae--32:gtdb_genus_counter=g__Duganella--32:gtdb_order_counter=o__Burkholderiales--32:gtdb_phylum_counter=p__Proteobacteria--32:gtdb_species_counter=s__Duganella aceris--1||s__Duganella alba--1||s__Duganella callida--1||s__Duganella danionis--1||s__Duganella fentianensis--1||s__Duganella levis--1||s__Duganella margarita--1||s__Duganella phyllosphaerae--1||s__Duganella radicis--1||s__Duganella rivi--1||s__Duganella sacchari--1||s__Duganella sp000335815--1||s__Duganella sp000381565--1||s__Duganella sp001423125--1||s__Duganella sp003217375--1||s__Duganella sp003416895--1||s__Duganella sp003416985--1||s__Duganella sp009380215--1||s__Duganella sp009674535--1||s__Duganella sp009857435--1||s__Duganella sp009857445--1||s__Duganella sp009857495--1||s__Duganella sp009857915--1||s__Duganella sp013375995--1||s__Duganella sp013376005--1||s__Duganella sp013408245--1||s__Duganella sp017833525--1||s__Duganella sp019219065--1||s__Duganella sp900100205--1||s__Duganella sp900109645--1||s__Duganella sp900110275--1||s__Duganella zoogloeoides--1:heptad_counter=MCP-36H--33:lbd_counter=:lca=d__Bacteria:lca_tree=g__Duganella:length_avg=95.0:length_max=95.0:length_min=95.0:length_std=0:length_sum=95.0:mismatch_avg=0.0:mismatch_max=0.0:mismatch_min=0.0:mismatch_std=0:mismatch_sum=0.0:name=N1172150:qcovhsp_avg=100.0:qcovhsp_max=100.0:qcovhsp_min=100.0:qcovhsp_std=0:qcovhsp_sum=100.0:qend_avg=95.0:qend_max=95.0:qend_min=95.0:qend_std=0:qend_sum=95.0:qstart_avg=1.0:qstart_max=1.0:qstart_min=1.0:qstart_std=0:qstart_sum=1.0:ref_name_counter=RS_GCF_001758785.1_protein.faa_NZ_LROM01000156.1_13@PF00015_full_PFAM.320.509--1:scovhsp_avg=50.3:scovhsp_max=50.3:scovhsp_min=50.3:scovhsp_std=0:scovhsp_sum=50.3:send_avg=129.0:send_max=129.0:send_min=129.0:send_std=0:send_sum=129.0:sstart_avg=35.0:sstart_max=35.0:sstart_min=35.0:sstart_std=0:sstart_sum=35.0])0.766:0.00451575[&&NHX:Sample_counter=rhizpot2--1:Type_counter=GTDB--35||capture--1:besthit_avg=100.0:besthit_max=100.0:besthit_min=100.0:besthit_std=0:besthit_sum=100.0:bitscore_avg=168.0:bitscore_max=168.0:bitscore_min=168.0:bitscore_std=0:bitscore_sum=168.0:capture_class_counter=c__Gammaproteobacteria--1:capture_domain_counter=d__Bacteria--1:capture_family_counter=f__Burkholderiaceae--1:capture_genus_counter=g__Achromobacter--1:capture_order_counter=o__Burkholderiales--1:capture_phylum_counter=p__Proteobacteria--1:capture_species_counter=s__Achromobacter xylosoxidans_C--1:evalue_avg=2.25e-54:evalue_max=2.25e-54:evalue_min=2.25e-54:evalue_std=0:evalue_sum=2.25e-54:evoltype=D:gapopen_avg=0.0:gapopen_max=0.0:gapopen_min=0.0:gapopen_std=0:gapopen_sum=0.0:gtdb_class_counter=c__Gammaproteobacteria--35:gtdb_domain_counter=d__Bacteria--35:gtdb_family_counter=f__Burkholderiaceae--35:gtdb_genus_counter=g__Duganella--32||g__LX47W--3:gtdb_order_counter=o__Burkholderiales--35:gtdb_phylum_counter=p__Proteobacteria--35:gtdb_species_counter=s__Duganella aceris--1||s__Duganella alba--1||s__Duganella callida--1||s__Duganella danionis--1||s__Duganella fentianensis--1||s__Duganella levis--1||s__Duganella margarita--1||s__Duganella phyllosphaerae--1||s__Duganella radicis--1||s__Duganella rivi--1||s__Duganella sacchari--1||s__Duganella sp000335815--1||s__Duganella sp000381565--1||s__Duganella sp001423125--1||s__Duganella sp003217375--1||s__Duganella sp003416895--1||s__Duganella sp003416985--1||s__Duganella sp009380215--1||s__Duganella sp009674535--1||s__Duganella sp009857435--1||s__Duganella sp009857445--1||s__Duganella sp009857495--1||s__Duganella sp009857915--1||s__Duganella sp013375995--1||s__Duganella sp013376005--1||s__Duganella sp013408245--1||s__Duganella sp017833525--1||s__Duganella sp019219065--1||s__Duganella sp900100205--1||s__Duganella sp900109645--1||s__Duganella sp900110275--1||s__Duganella zoogloeoides--1||s__LX47W sp014042345--1||s__LX47W sp014042355--1||s__LX47W sp014042365--1:heptad_counter=MCP-36H--36:lbd_counter=:lca=d__Bacteria:lca_tree=g__Duganella:length_avg=95.0:length_max=95.0:length_min=95.0:length_std=0:length_sum=95.0:mismatch_avg=0.0:mismatch_max=0.0:mismatch_min=0.0:mismatch_std=0:mismatch_sum=0.0:name=N1172151:qcovhsp_avg=100.0:qcovhsp_max=100.0:qcovhsp_min=100.0:qcovhsp_std=0:qcovhsp_sum=100.0:qend_avg=95.0:qend_max=95.0:qend_min=95.0:qend_std=0:qend_sum=95.0:qstart_avg=1.0:qstart_max=1.0:qstart_min=1.0:qstart_std=0:qstart_sum=1.0:ref_name_counter=RS_GCF_001758785.1_protein.faa_NZ_LROM01000156.1_13@PF00015_full_PFAM.320.509--1:scovhsp_avg=50.3:scovhsp_max=50.3:scovhsp_min=50.3:scovhsp_std=0:scovhsp_sum=50.3:send_avg=129.0:send_max=129.0:send_min=129.0:send_std=0:send_sum=129.0:sstart_avg=35.0:sstart_max=35.0:sstart_min=35.0:sstart_std=0:sstart_sum=35.0],((RS_GCF_900114705.1_protein.faa_NZ_FOTW01000010.1_105@PF00015_full_PFAM.320.516:5e-09[&&NHX:Type=GTDB:gtdb_class=c__Gammaproteobacteria:gtdb_domain=d__Bacteria:gtdb_family=f__Burkholderiaceae:gtdb_genus=g__Rugamonas:gtdb_order=o__Burkholderiales:gtdb_phylum=p__Proteobacteria:gtdb_species=s__Rugamonas rubra:heptad=MCP-36H:species=d__Bacteria_p__Proteobacteria_c__Gammaproteobacteria_o__Burkholderiales_f__Burkholderiaceae_g__Rugamonas_s__Rugamonas rubra],RS_GCF_016461825.1_protein.faa_NZ_JAEMNU010000083.1_228@PF00015_full_PFAM.319.515:5e-09[&&NHX:Type=GTDB:gtdb_class=c__Gammaproteobacteria:gtdb_domain=d__Bacteria:gtdb_family=f__Burkholderiaceae:gtdb_genus=g__Rugamonas:gtdb_order=o__Burkholderiales:gtdb_phylum=p__Proteobacteria:gtdb_species=s__Rugamonas sp016461825:heptad=MCP-36H:species=d__Bacteria_p__Proteobacteria_c__Gammaproteobacteria_o__Burkholderiales_f__Burkholderiaceae_g__Rugamonas_s__Rugamonas sp016461825])0.92:0.011543[&&NHX:Sample_counter=:Type_counter=GTDB--2:capture_class_counter=:capture_domain_counter=:capture_family_counter=:capture_genus_counter=:capture_order_counter=:capture_phylum_counter=:capture_species_counter=:evoltype=D:gtdb_class_counter=c__Gammaproteobacteria--2:gtdb_domain_counter=d__Bacteria--2:gtdb_family_counter=f__Burkholderiaceae--2:gtdb_genus_counter=g__Rugamonas--2:gtdb_order_counter=o__Burkholderiales--2:gtdb_phylum_counter=p__Proteobacteria--2:gtdb_species_counter=s__Rugamonas rubra--1||s__Rugamonas sp016461825--1:heptad_counter=MCP-36H--2:lbd_counter=:lca=d__Bacteria:lca_tree=g__Rugamonas:name=N1172154:ref_name_counter=],GB_GCA_013284265.1_protein.faa_JABTBR010000012.1_57@PF00015_full_PFAM.319.510:0.0299102[&&NHX:Type=GTDB:gtdb_class=c__Gammaproteobacteria:gtdb_domain=d__Bacteria:gtdb_family=f__Burkholderiaceae:gtdb_genus=g__Rugamonas:gtdb_order=o__Burkholderiales:gtdb_phylum=p__Proteobacteria:gtdb_species=s__Rugamonas sp013284265:heptad=MCP-36H:species=d__Bacteria_p__Proteobacteria_c__Gammaproteobacteria_o__Burkholderiales_f__Burkholderiaceae_g__Rugamonas_s__Rugamonas sp013284265])0.315:0.00368483[&&NHX:Sample_counter=:Type_counter=GTDB--3:capture_class_counter=:capture_domain_counter=:capture_family_counter=:capture_genus_counter=:capture_order_counter=:capture_phylum_counter=:capture_species_counter=:evoltype=D:gtdb_class_counter=c__Gammaproteobacteria--3:gtdb_domain_counter=d__Bacteria--3:gtdb_family_counter=f__Burkholderiaceae--3:gtdb_genus_counter=g__Rugamonas--3:gtdb_order_counter=o__Burkholderiales--3:gtdb_phylum_counter=p__Proteobacteria--3:gtdb_species_counter=s__Rugamonas rubra--1||s__Rugamonas sp013284265--1||s__Rugamonas sp016461825--1:heptad_counter=MCP-36H--3:lbd_counter=:lca=d__Bacteria:lca_tree=g__Rugamonas:name=N1172156:ref_name_counter=])0.913:0.0147264[&&NHX:Sample_counter=rhizpot2--1:Type_counter=GTDB--38||capture--1:besthit_avg=100.0:besthit_max=100.0:besthit_min=100.0:besthit_std=0:besthit_sum=100.0:bitscore_avg=168.0:bitscore_max=168.0:bitscore_min=168.0:bitscore_std=0:bitscore_sum=168.0:capture_class_counter=c__Gammaproteobacteria--1:capture_domain_counter=d__Bacteria--1:capture_family_counter=f__Burkholderiaceae--1:capture_genus_counter=g__Achromobacter--1:capture_order_counter=o__Burkholderiales--1:capture_phylum_counter=p__Proteobacteria--1:capture_species_counter=s__Achromobacter xylosoxidans_C--1:evalue_avg=2.25e-54:evalue_max=2.25e-54:evalue_min=2.25e-54:evalue_std=0:evalue_sum=2.25e-54:evoltype=D:gapopen_avg=0.0:gapopen_max=0.0:gapopen_min=0.0:gapopen_std=0:gapopen_sum=0.0:gtdb_class_counter=c__Gammaproteobacteria--38:gtdb_domain_counter=d__Bacteria--38:gtdb_family_counter=f__Burkholderiaceae--38:gtdb_genus_counter=g__Duganella--32||g__LX47W--3||g__Rugamonas--3:gtdb_order_counter=o__Burkholderiales--38:gtdb_phylum_counter=p__Proteobacteria--38:gtdb_species_counter=s__Duganella aceris--1||s__Duganella alba--1||s__Duganella callida--1||s__Duganella danionis--1||s__Duganella fentianensis--1||s__Duganella levis--1||s__Duganella margarita--1||s__Duganella phyllosphaerae--1||s__Duganella radicis--1||s__Duganella rivi--1||s__Duganella sacchari--1||s__Duganella sp000335815--1||s__Duganella sp000381565--1||s__Duganella sp001423125--1||s__Duganella sp003217375--1||s__Duganella sp003416895--1||s__Duganella sp003416985--1||s__Duganella sp009380215--1||s__Duganella sp009674535--1||s__Duganella sp009857435--1||s__Duganella sp009857445--1||s__Duganella sp009857495--1||s__Duganella sp009857915--1||s__Duganella sp013375995--1||s__Duganella sp013376005--1||s__Duganella sp013408245--1||s__Duganella sp017833525--1||s__Duganella sp019219065--1||s__Duganella sp900100205--1||s__Duganella sp900109645--1||s__Duganella sp900110275--1||s__Duganella zoogloeoides--1||s__LX47W sp014042345--1||s__LX47W sp014042355--1||s__LX47W sp014042365--1||s__Rugamonas rubra--1||s__Rugamonas sp013284265--1||s__Rugamonas sp016461825--1:heptad_counter=MCP-36H--39:lbd_counter=:lca=d__Bacteria:lca_tree=f__Burkholderiaceae:length_avg=95.0:length_max=95.0:length_min=95.0:length_std=0:length_sum=95.0:mismatch_avg=0.0:mismatch_max=0.0:mismatch_min=0.0:mismatch_std=0:mismatch_sum=0.0:name=N1172157:qcovhsp_avg=100.0:qcovhsp_max=100.0:qcovhsp_min=100.0:qcovhsp_std=0:qcovhsp_sum=100.0:qend_avg=95.0:qend_max=95.0:qend_min=95.0:qend_std=0:qend_sum=95.0:qstart_avg=1.0:qstart_max=1.0:qstart_min=1.0:qstart_std=0:qstart_sum=1.0:ref_name_counter=RS_GCF_001758785.1_protein.faa_NZ_LROM01000156.1_13@PF00015_full_PFAM.320.509--1:scovhsp_avg=50.3:scovhsp_max=50.3:scovhsp_min=50.3:scovhsp_std=0:scovhsp_sum=50.3:send_avg=129.0:send_max=129.0:send_min=129.0:send_std=0:send_sum=129.0:sstart_avg=35.0:sstart_max=35.0:sstart_min=35.0:sstart_std=0:sstart_sum=35.0],(RS_GCF_000344615.1_protein.faa_NZ_KB467824.1_4209@PF00015_full_PFAM.301.510:0.025284[&&NHX:Type=GTDB:gtdb_class=c__Gammaproteobacteria:gtdb_domain=d__Bacteria:gtdb_family=f__Burkholderiaceae:gtdb_genus=g__Janthinobacterium:gtdb_order=o__Burkholderiales:gtdb_phylum=p__Proteobacteria:gtdb_species=s__Janthinobacterium sp000344615:heptad=MCP-36H:species=d__Bacteria_p__Proteobacteria_c__Gammaproteobacteria_o__Burkholderiales_f__Burkholderiaceae_g__Janthinobacterium_s__Janthinobacterium sp000344615],(RS_GCF_000723165.1_protein.faa_NZ_HG322949.1_3936@PF00015_full_PFAM.320.515:0.0534529[&&NHX:Type=GTDB:gtdb_class=c__Gammaproteobacteria:gtdb_domain=d__Bacteria:gtdb_family=f__Burkholderiaceae:gtdb_genus=g__Janthinobacterium:gtdb_order=o__Burkholderiales:gtdb_phylum=p__Proteobacteria:gtdb_species=s__Janthinobacterium agaricidamnosum:heptad=MCP-36H:species=d__Bacteria_p__Proteobacteria_c__Gammaproteobacteria_o__Burkholderiales_f__Burkholderiaceae_g__Janthinobacterium_s__Janthinobacterium agaricidamnosum],((RS_GCF_000242815.1_protein.faa_NZ_AHHB01000019.1_133@PF00015_full_PFAM.319.514:0.0149855[&&NHX:Type=GTDB:gtdb_class=c__Gammaproteobacteria:gtdb_domain=d__Bacteria:gtdb_family=f__Burkholderiaceae:gtdb_genus=g__Janthinobacterium:gtdb_order=o__Burkholderiales:gtdb_phylum=p__Proteobacteria:gtdb_species=s__Janthinobacterium lividum_D:heptad=MCP-36H:species=d__Bacteria_p__Proteobacteria_c__Gammaproteobacteria_o__Burkholderiales_f__Burkholderiaceae_g__Janthinobacterium_s__Janthinobacterium lividum_D],(RS_GCF_009208565.1_protein.faa_NZ_WFLK01000008.1_123@PF00015_full_PFAM.319.516:0.00734507[&&NHX:Type=GTDB:gtdb_class=c__Gammaproteobacteria:gtdb_domain=d__Bacteria:gtdb_family=f__Burkholderiaceae:gtdb_genus=g__Janthinobacterium:gtdb_order=o__Burkholderiales:gtdb_phylum=p__Proteobacteria:gtdb_species=s__Janthinobacterium sp009208565:heptad=MCP-36H:species=d__Bacteria_p__Proteobacteria_c__Gammaproteobacteria_o__Burkholderiales_f__Burkholderiaceae_g__Janthinobacterium_s__Janthinobacterium sp009208565],(RS_GCF_001677885.1_protein.faa_NZ_LOCQ01000050.1_20@PF00015_full_PFAM.320.512:0.00377509[&&NHX:Type=GTDB:gtdb_class=c__Gammaproteobacteria:gtdb_domain=d__Bacteria:gtdb_family=f__Burkholderiaceae:gtdb_genus=g__Janthinobacterium:gtdb_order=o__Burkholderiales:gtdb_phylum=p__Proteobacteria:gtdb_species=s__Janthinobacterium psychrotolerans:heptad=MCP-36H:species=d__Bacteria_p__Proteobacteria_c__Gammaproteobacteria_o__Burkholderiales_f__Burkholderiaceae_g__Janthinobacterium_s__Janthinobacterium psychrotolerans],RS_GCF_002250505.1_protein.faa_NZ_NJGY01000004.1_390@PF00015_full_PFAM.320.520:7e-09[&&NHX:Type=GTDB:gtdb_class=c__Gammaproteobacteria:gtdb_domain=d__Bacteria:gtdb_family=f__Burkholderiaceae:gtdb_genus=g__Janthinobacterium:gtdb_order=o__Burkholderiales:gtdb_phylum=p__Proteobacteria:gtdb_species=s__Janthinobacterium sp002250505:heptad=MCP-36H:species=d__Bacteria_p__Proteobacteria_c__Gammaproteobacteria_o__Burkholderiales_f__Burkholderiaceae_g__Janthinobacterium_s__Janthinobacterium sp002250505])0.795:0.00376687[&&NHX:Sample_counter=:Type_counter=GTDB--2:capture_class_counter=:capture_domain_counter=:capture_family_counter=:capture_genus_counter=:capture_order_counter=:capture_phylum_counter=:capture_species_counter=:evoltype=D:gtdb_class_counter=c__Gammaproteobacteria--2:gtdb_domain_counter=d__Bacteria--2:gtdb_family_counter=f__Burkholderiaceae--2:gtdb_genus_counter=g__Janthinobacterium--2:gtdb_order_counter=o__Burkholderiales--2:gtdb_phylum_counter=p__Proteobacteria--2:gtdb_species_counter=s__Janthinobacterium psychrotolerans--1||s__Janthinobacterium sp002250505--1:heptad_counter=MCP-36H--2:lbd_counter=:lca=d__Bacteria:lca_tree=g__Janthinobacterium:name=N1172164:ref_name_counter=])0.833:0.00765546[&&NHX:Sample_counter=:Type_counter=GTDB--3:capture_class_counter=:capture_domain_counter=:capture_family_counter=:capture_genus_counter=:capture_order_counter=:capture_phylum_counter=:capture_species_counter=:evoltype=D:gtdb_class_counter=c__Gammaproteobacteria--3:gtdb_domain_counter=d__Bacteria--3:gtdb_family_counter=f__Burkholderiaceae--3:gtdb_genus_counter=g__Janthinobacterium--3:gtdb_order_counter=o__Burkholderiales--3:gtdb_phylum_counter=p__Proteobacteria--3:gtdb_species_counter=s__Janthinobacterium psychrotolerans--1||s__Janthinobacterium sp002250505--1||s__Janthinobacterium sp009208565--1:heptad_counter=MCP-36H--3:lbd_counter=:lca=d__Bacteria:lca_tree=g__Janthinobacterium:name=N1172165:ref_name_counter=])0:5e-09[&&NHX:Sample_counter=:Type_counter=GTDB--4:capture_class_counter=:capture_domain_counter=:capture_family_counter=:capture_genus_counter=:capture_order_counter=:capture_phylum_counter=:capture_species_counter=:evoltype=D:gtdb_class_counter=c__Gammaproteobacteria--4:gtdb_domain_counter=d__Bacteria--4:gtdb_family_counter=f__Burkholderiaceae--4:gtdb_genus_counter=g__Janthinobacterium--4:gtdb_order_counter=o__Burkholderiales--4:gtdb_phylum_counter=p__Proteobacteria--4:gtdb_species_counter=s__Janthinobacterium lividum_D--1||s__Janthinobacterium psychrotolerans--1||s__Janthinobacterium sp002250505--1||s__Janthinobacterium sp009208565--1:heptad_counter=MCP-36H--4:lbd_counter=:lca=d__Bacteria:lca_tree=g__Janthinobacterium:name=N1172166:ref_name_counter=],((GB_GCA_009923995.1_protein.faa_RFSK01000022.1_28@PF00015_full_PFAM.319.512:0.00378454[&&NHX:Type=GTDB:gtdb_class=c__Gammaproteobacteria:gtdb_domain=d__Bacteria:gtdb_family=f__Burkholderiaceae:gtdb_genus=g__Janthinobacterium:gtdb_order=o__Burkholderiales:gtdb_phylum=p__Proteobacteria:gtdb_species=s__Janthinobacterium sp009923995:heptad=MCP-36H:species=d__Bacteria_p__Proteobacteria_c__Gammaproteobacteria_o__Burkholderiales_f__Burkholderiaceae_g__Janthinobacterium_s__Janthinobacterium sp009923995],(RS_GCF_000745325.1_protein.faa_NZ_JQNP01000001.1_4834@PF00015_full_PFAM.318.512:5e-09[&&NHX:Type=GTDB:gtdb_class=c__Gammaproteobacteria:gtdb_domain=d__Bacteria:gtdb_family=f__Burkholderiaceae:gtdb_genus=g__Janthinobacterium:gtdb_order=o__Burkholderiales:gtdb_phylum=p__Proteobacteria:gtdb_species=s__Janthinobacterium sp000745325:heptad=MCP-36H:species=d__Bacteria_p__Proteobacteria_c__Gammaproteobacteria_o__Burkholderiales_f__Burkholderiaceae_g__Janthinobacterium_s__Janthinobacterium sp000745325],((((((((((RS_GCF_006517255.1_protein.faa_NZ_CP041185.1_4607@PF00015_full_PFAM.319.512:0[&&NHX:Type=GTDB:gtdb_class=c__Gammaproteobacteria:gtdb_domain=d__Bacteria:gtdb_family=f__Burkholderiaceae:gtdb_genus=g__Janthinobacterium:gtdb_order=o__Burkholderiales:gtdb_phylum=p__Proteobacteria:gtdb_species=s__Janthinobacterium tructae:heptad=MCP-36H:species=d__Bacteria_p__Proteobacteria_c__Gammaproteobacteria_o__Burkholderiales_f__Burkholderiaceae_g__Janthinobacterium_s__Janthinobacterium tructae],RS_GCF_002127585.1_protein.faa_NZ_NEGZ01000008.1_10@PF00015_full_PFAM.319.512:0[&&NHX:Type=GTDB:gtdb_class=c__Gammaproteobacteria:gtdb_domain=d__Bacteria:gtdb_family=f__Burkholderiaceae:gtdb_genus=g__Janthinobacterium:gtdb_order=o__Burkholderiales:gtdb_phylum=p__Proteobacteria:gtdb_species=s__Janthinobacterium sp002127585:heptad=MCP-36H:species=d__Bacteria_p__Proteobacteria_c__Gammaproteobacteria_o__Burkholderiales_f__Burkholderiaceae_g__Janthinobacterium_s__Janthinobacterium sp002127585])0:0[&&NHX:Sample_counter=:Type_counter=GTDB--2:capture_class_counter=:capture_domain_counter=:capture_family_counter=:capture_genus_counter=:capture_order_counter=:capture_phylum_counter=:capture_species_counter=:evoltype=D:gtdb_class_counter=c__Gammaproteobacteria--2:gtdb_domain_counter=d__Bacteria--2:gtdb_family_counter=f__Burkholderiaceae--2:gtdb_genus_counter=g__Janthinobacterium--2:gtdb_order_counter=o__Burkholderiales--2:gtdb_phylum_counter=p__Proteobacteria--2:gtdb_species_counter=s__Janthinobacterium sp002127585--1||s__Janthinobacterium tructae--1:heptad_counter=MCP-36H--2:lbd_counter=:lca=d__Bacteria:lca_tree=g__Janthinobacterium:name=N1172171:ref_name_counter=],RS_GCF_011601275.1_protein.faa_NZ_JAAOLY010000019.1_60@PF00015_full_PFAM.319.512:0[&&NHX:Type=GTDB:gtdb_class=c__Gammaproteobacteria:gtdb_domain=d__Bacteria:gtdb_family=f__Burkholderiaceae:gtdb_genus=g__Janthinobacterium:gtdb_order=o__Burkholderiales:gtdb_phylum=p__Proteobacteria:gtdb_species=s__Janthinobacterium lividum_E:heptad=MCP-36H:species=d__Bacteria_p__Proteobacteria_c__Gammaproteobacteria_o__Burkholderiales_f__Burkholderiaceae_g__Janthinobacterium_s__Janthinobacterium lividum_E])0:0[&&NHX:Sample_counter=:Type_counter=GTDB--3:capture_class_counter=:capture_domain_counter=:capture_family_counter=:capture_genus_counter=:capture_order_counter=:capture_phylum_counter=:capture_species_counter=:evoltype=D:gtdb_class_counter=c__Gammaproteobacteria--3:gtdb_domain_counter=d__Bacteria--3:gtdb_family_counter=f__Burkholderiaceae--3:gtdb_genus_counter=g__Janthinobacterium--3:gtdb_order_counter=o__Burkholderiales--3:gtdb_phylum_counter=p__Proteobacteria--3:gtdb_species_counter=s__Janthinobacterium lividum_E--1||s__Janthinobacterium sp002127585--1||s__Janthinobacterium tructae--1:heptad_counter=MCP-36H--3:lbd_counter=:lca=d__Bacteria:lca_tree=g__Janthinobacterium:name=N1172173:ref_name_counter=],RS_GCF_002002885.1_protein.faa_NZ_CP019510.1_1292@PF00015_full_PFAM.319.512:0[&&NHX:Type=GTDB:gtdb_class=c__Gammaproteobacteria:gtdb_domain=d__Bacteria:gtdb_family=f__Burkholderiaceae:gtdb_genus=g__Janthinobacterium:gtdb_order=o__Burkholderiales:gtdb_phylum=p__Proteobacteria:gtdb_species=s__Janthinobacterium sp002002885:heptad=MCP-36H:species=d__Bacteria_p__Proteobacteria_c__Gammaproteobacteria_o__Burkholderiales_f__Burkholderiaceae_g__Janthinobacterium_s__Janthinobacterium sp002002885])0:0[&&NHX:Sample_counter=:Type_counter=GTDB--4:capture_class_counter=:capture_domain_counter=:capture_family_counter=:capture_genus_counter=:capture_order_counter=:capture_phylum_counter=:capture_species_counter=:evoltype=D:gtdb_class_counter=c__Gammaproteobacteria--4:gtdb_domain_counter=d__Bacteria--4:gtdb_family_counter=f__Burkholderiaceae--4:gtdb_genus_counter=g__Janthinobacterium--4:gtdb_order_counter=o__Burkholderiales--4:gtdb_phylum_counter=p__Proteobacteria--4:gtdb_species_counter=s__Janthinobacterium lividum_E--1||s__Janthinobacterium sp002002885--1||s__Janthinobacterium sp002127585--1||s__Janthinobacterium tructae--1:heptad_counter=MCP-36H--4:lbd_counter=:lca=d__Bacteria:lca_tree=g__Janthinobacterium:name=N1172175:ref_name_counter=],RS_GCF_002797895.1_protein.faa_NZ_PGES01000001.1_4693@PF00015_full_PFAM.319.512:0[&&NHX:Type=GTDB:gtdb_class=c__Gammaproteobacteria:gtdb_domain=d__Bacteria:gtdb_family=f__Burkholderiaceae:gtdb_genus=g__Janthinobacterium:gtdb_order=o__Burkholderiales:gtdb_phylum=p__Proteobacteria:gtdb_species=s__Janthinobacterium sp002797895:heptad=MCP-36H:species=d__Bacteria_p__Proteobacteria_c__Gammaproteobacteria_o__Burkholderiales_f__Burkholderiaceae_g__Janthinobacterium_s__Janthinobacterium sp002797895])0:0[&&NHX:Sample_counter=:Type_counter=GTDB--5:capture_class_counter=:capture_domain_counter=:capture_family_counter=:capture_genus_counter=:capture_order_counter=:capture_phylum_counter=:capture_species_counter=:evoltype=D:gtdb_class_counter=c__Gammaproteobacteria--5:gtdb_domain_counter=d__Bacteria--5:gtdb_family_counter=f__Burkholderiaceae--5:gtdb_genus_counter=g__Janthinobacterium--5:gtdb_order_counter=o__Burkholderiales--5:gtdb_phylum_counter=p__Proteobacteria--5:gtdb_species_counter=s__Janthinobacterium lividum_E--1||s__Janthinobacterium sp002002885--1||s__Janthinobacterium sp002127585--1||s__Janthinobacterium sp002797895--1||s__Janthinobacterium tructae--1:heptad_counter=MCP-36H--5:lbd_counter=:lca=d__Bacteria:lca_tree=g__Janthinobacterium:name=N1172177:ref_name_counter=],RS_GCF_900112025.1_protein.faa_NZ_FOKL01000002.1_532@PF00015_full_PFAM.319.512:0[&&NHX:Type=GTDB:gtdb_class=c__Gammaproteobacteria:gtdb_domain=d__Bacteria:gtdb_family=f__Burkholderiaceae:gtdb_genus=g__Janthinobacterium:gtdb_order=o__Burkholderiales:gtdb_phylum=p__Proteobacteria:gtdb_species=s__Janthinobacterium sp900112025:heptad=MCP-36H:species=d__Bacteria_p__Proteobacteria_c__Gammaproteobacteria_o__Burkholderiales_f__Burkholderiaceae_g__Janthinobacterium_s__Janthinobacterium sp900112025])0:0[&&NHX:Sample_counter=:Type_counter=GTDB--6:capture_class_counter=:capture_domain_counter=:capture_family_counter=:capture_genus_counter=:capture_order_counter=:capture_phylum_counter=:capture_species_counter=:evoltype=D:gtdb_class_counter=c__Gammaproteobacteria--6:gtdb_domain_counter=d__Bacteria--6:gtdb_family_counter=f__Burkholderiaceae--6:gtdb_genus_counter=g__Janthinobacterium--6:gtdb_order_counter=o__Burkholderiales--6:gtdb_phylum_counter=p__Proteobacteria--6:gtdb_species_counter=s__Janthinobacterium lividum_E--1||s__Janthinobacterium sp002002885--1||s__Janthinobacterium sp002127585--1||s__Janthinobacterium sp002797895--1||s__Janthinobacterium sp900112025--1||s__Janthinobacterium tructae--1:heptad_counter=MCP-36H--6:lbd_counter=:lca=d__Bacteria:lca_tree=g__Janthinobacterium:name=N1172179:ref_name_counter=],RS_GCF_002813325.1_protein.faa_NZ_PHUG01000001.1_4279@PF00015_full_PFAM.319.512:0[&&NHX:Type=GTDB:gtdb_class=c__Gammaproteobacteria:gtdb_domain=d__Bacteria:gtdb_family=f__Burkholderiaceae:gtdb_genus=g__Janthinobacterium:gtdb_order=o__Burkholderiales:gtdb_phylum=p__Proteobacteria:gtdb_species=s__Janthinobacterium sp002813325:heptad=MCP-36H:species=d__Bacteria_p__Proteobacteria_c__Gammaproteobacteria_o__Burkholderiales_f__Burkholderiaceae_g__Janthinobacterium_s__Janthinobacterium sp002813325])0:0[&&NHX:Sample_counter=:Type_counter=GTDB--7:capture_class_counter=:capture_domain_counter=:capture_family_counter=:capture_genus_counter=:capture_order_counter=:capture_phylum_counter=:capture_species_counter=:evoltype=D:gtdb_class_counter=c__Gammaproteobacteria--7:gtdb_domain_counter=d__Bacteria--7:gtdb_family_counter=f__Burkholderiaceae--7:gtdb_genus_counter=g__Janthinobacterium--7:gtdb_order_counter=o__Burkholderiales--7:gtdb_phylum_counter=p__Proteobacteria--7:gtdb_species_counter=s__Janthinobacterium lividum_E--1||s__Janthinobacterium sp002002885--1||s__Janthinobacterium sp002127585--1||s__Janthinobacterium sp002797895--1||s__Janthinobacterium sp002813325--1||s__Janthinobacterium sp900112025--1||s__Janthinobacterium tructae--1:heptad_counter=MCP-36H--7:lbd_counter=:lca=d__Bacteria:lca_tree=g__Janthinobacterium:name=N1172181:ref_name_counter=],RS_GCF_900156175.1_protein.faa_NZ_FTMV01000010.1_153@PF00015_full_PFAM.319.512:0[&&NHX:Type=GTDB:gtdb_class=c__Gammaproteobacteria:gtdb_domain=d__Bacteria:gtdb_family=f__Burkholderiaceae:gtdb_genus=g__Janthinobacterium:gtdb_order=o__Burkholderiales:gtdb_phylum=p__Proteobacteria:gtdb_species=s__Janthinobacterium sp900156175:heptad=MCP-36H:species=d__Bacteria_p__Proteobacteria_c__Gammaproteobacteria_o__Burkholderiales_f__Burkholderiaceae_g__Janthinobacterium_s__Janthinobacterium sp900156175])0:0[&&NHX:Sample_counter=:Type_counter=GTDB--8:capture_class_counter=:capture_domain_counter=:capture_family_counter=:capture_genus_counter=:capture_order_counter=:capture_phylum_counter=:capture_species_counter=:evoltype=D:gtdb_class_counter=c__Gammaproteobacteria--8:gtdb_domain_counter=d__Bacteria--8:gtdb_family_counter=f__Burkholderiaceae--8:gtdb_genus_counter=g__Janthinobacterium--8:gtdb_order_counter=o__Burkholderiales--8:gtdb_phylum_counter=p__Proteobacteria--8:gtdb_species_counter=s__Janthinobacterium lividum_E--1||s__Janthinobacterium sp002002885--1||s__Janthinobacterium sp002127585--1||s__Janthinobacterium sp002797895--1||s__Janthinobacterium sp002813325--1||s__Janthinobacterium sp900112025--1||s__Janthinobacterium sp900156175--1||s__Janthinobacterium tructae--1:heptad_counter=MCP-36H--8:lbd_counter=:lca=d__Bacteria:lca_tree=g__Janthinobacterium:name=N1172183:ref_name_counter=],RS_GCF_002735705.1_protein.faa_NZ_PDZL01000012.1_145@PF00015_full_PFAM.319.512:0[&&NHX:Type=GTDB:gtdb_class=c__Gammaproteobacteria:gtdb_domain=d__Bacteria:gtdb_family=f__Burkholderiaceae:gtdb_genus=g__Janthinobacterium:gtdb_order=o__Burkholderiales:gtdb_phylum=p__Proteobacteria:gtdb_species=s__Janthinobacterium sp002735705:heptad=MCP-36H:species=d__Bacteria_p__Proteobacteria_c__Gammaproteobacteria_o__Burkholderiales_f__Burkholderiaceae_g__Janthinobacterium_s__Janthinobacterium sp002735705])0:0[&&NHX:Sample_counter=:Type_counter=GTDB--9:capture_class_counter=:capture_domain_counter=:capture_family_counter=:capture_genus_counter=:capture_order_counter=:capture_phylum_counter=:capture_species_counter=:evoltype=D:gtdb_class_counter=c__Gammaproteobacteria--9:gtdb_domain_counter=d__Bacteria--9:gtdb_family_counter=f__Burkholderiaceae--9:gtdb_genus_counter=g__Janthinobacterium--9:gtdb_order_counter=o__Burkholderiales--9:gtdb_phylum_counter=p__Proteobacteria--9:gtdb_species_counter=s__Janthinobacterium lividum_E--1||s__Janthinobacterium sp002002885--1||s__Janthinobacterium sp002127585--1||s__Janthinobacterium sp002735705--1||s__Janthinobacterium sp002797895--1||s__Janthinobacterium sp002813325--1||s__Janthinobacterium sp900112025--1||s__Janthinobacterium sp900156175--1||s__Janthinobacterium tructae--1:heptad_counter=MCP-36H--9:lbd_counter=:lca=d__Bacteria:lca_tree=g__Janthinobacterium:name=N1172185:ref_name_counter=],RS_GCF_002869965.1_protein.faa_NZ_PEBS01000027.1_31@PF00015_full_PFAM.319.512:0[&&NHX:Type=GTDB:gtdb_class=c__Gammaproteobacteria:gtdb_domain=d__Bacteria:gtdb_family=f__Burkholderiaceae:gtdb_genus=g__Janthinobacterium:gtdb_order=o__Burkholderiales:gtdb_phylum=p__Proteobacteria:gtdb_species=s__Janthinobacterium sp002869965:heptad=MCP-36H:species=d__Bacteria_p__Proteobacteria_c__Gammaproteobacteria_o__Burkholderiales_f__Burkholderiaceae_g__Janthinobacterium_s__Janthinobacterium sp002869965]):5e-09[&&NHX:Sample_counter=:Type_counter=GTDB--10:capture_class_counter=:capture_domain_counter=:capture_family_counter=:capture_genus_counter=:capture_order_counter=:capture_phylum_counter=:capture_species_counter=:evoltype=D:gtdb_class_counter=c__Gammaproteobacteria--10:gtdb_domain_counter=d__Bacteria--10:gtdb_family_counter=f__Burkholderiaceae--10:gtdb_genus_counter=g__Janthinobacterium--10:gtdb_order_counter=o__Burkholderiales--10:gtdb_phylum_counter=p__Proteobacteria--10:gtdb_species_counter=s__Janthinobacterium lividum_E--1||s__Janthinobacterium sp002002885--1||s__Janthinobacterium sp002127585--1||s__Janthinobacterium sp002735705--1||s__Janthinobacterium sp002797895--1||s__Janthinobacterium sp002813325--1||s__Janthinobacterium sp002869965--1||s__Janthinobacterium sp900112025--1||s__Janthinobacterium sp900156175--1||s__Janthinobacterium tructae--1:heptad_counter=MCP-36H--10:lbd_counter=:lca=d__Bacteria:lca_tree=g__Janthinobacterium:name=N1172187:ref_name_counter=],(RS_GCF_003667705.1_protein.faa_NZ_CP033019.1_701@PF00015_full_PFAM.319.513:5e-09[&&NHX:Type=GTDB:gtdb_class=c__Gammaproteobacteria:gtdb_domain=d__Bacteria:gtdb_family=f__Burkholderiaceae:gtdb_genus=g__Janthinobacterium:gtdb_order=o__Burkholderiales:gtdb_phylum=p__Proteobacteria:gtdb_species=s__Janthinobacterium sp001758725:heptad=MCP-36H:species=d__Bacteria_p__Proteobacteria_c__Gammaproteobacteria_o__Burkholderiales_f__Burkholderiaceae_g__Janthinobacterium_s__Janthinobacterium sp001758725],RS_GCF_002127655.1_protein.faa_NZ_NEHB01000021.1_10@PF00015_full_PFAM.319.514:5e-09[&&NHX:Type=GTDB:gtdb_class=c__Gammaproteobacteria:gtdb_domain=d__Bacteria:gtdb_family=f__Burkholderiaceae:gtdb_genus=g__Janthinobacterium:gtdb_order=o__Burkholderiales:gtdb_phylum=p__Proteobacteria:gtdb_species=s__Janthinobacterium sp002127655:heptad=MCP-36H:species=d__Bacteria_p__Proteobacteria_c__Gammaproteobacteria_o__Burkholderiales_f__Burkholderiaceae_g__Janthinobacterium_s__Janthinobacterium sp002127655])0:5e-09[&&NHX:Sample_counter=:Type_counter=GTDB--2:capture_class_counter=:capture_domain_counter=:capture_family_counter=:capture_genus_counter=:capture_order_counter=:capture_phylum_counter=:capture_species_counter=:evoltype=D:gtdb_class_counter=c__Gammaproteobacteria--2:gtdb_domain_counter=d__Bacteria--2:gtdb_family_counter=f__Burkholderiaceae--2:gtdb_genus_counter=g__Janthinobacterium--2:gtdb_order_counter=o__Burkholderiales--2:gtdb_phylum_counter=p__Proteobacteria--2:gtdb_species_counter=s__Janthinobacterium sp001758725--1||s__Janthinobacterium sp002127655--1:heptad_counter=MCP-36H--2:lbd_counter=:lca=d__Bacteria:lca_tree=g__Janthinobacterium:name=N1172190:ref_name_counter=])0:6e-09[&&NHX:Sample_counter=:Type_counter=GTDB--12:capture_class_counter=:capture_domain_counter=:capture_family_counter=:capture_genus_counter=:capture_order_counter=:capture_phylum_counter=:capture_species_counter=:evoltype=D:gtdb_class_counter=c__Gammaproteobacteria--12:gtdb_domain_counter=d__Bacteria--12:gtdb_family_counter=f__Burkholderiaceae--12:gtdb_genus_counter=g__Janthinobacterium--12:gtdb_order_counter=o__Burkholderiales--12:gtdb_phylum_counter=p__Proteobacteria--12:gtdb_species_counter=s__Janthinobacterium lividum_E--1||s__Janthinobacterium sp001758725--1||s__Janthinobacterium sp002002885--1||s__Janthinobacterium sp002127585--1||s__Janthinobacterium sp002127655--1||s__Janthinobacterium sp002735705--1||s__Janthinobacterium sp002797895--1||s__Janthinobacterium sp002813325--1||s__Janthinobacterium sp002869965--1||s__Janthinobacterium sp900112025--1||s__Janthinobacterium sp900156175--1||s__Janthinobacterium tructae--1:heptad_counter=MCP-36H--12:lbd_counter=:lca=d__Bacteria:lca_tree=g__Janthinobacterium:name=N1172191:ref_name_counter=])0:6e-09[&&NHX:Sample_counter=:Type_counter=GTDB--13:capture_class_counter=:capture_domain_counter=:capture_family_counter=:capture_genus_counter=:capture_order_counter=:capture_phylum_counter=:capture_species_counter=:evoltype=D:gtdb_class_counter=c__Gammaproteobacteria--13:gtdb_domain_counter=d__Bacteria--13:gtdb_family_counter=f__Burkholderiaceae--13:gtdb_genus_counter=g__Janthinobacterium--13:gtdb_order_counter=o__Burkholderiales--13:gtdb_phylum_counter=p__Proteobacteria--13:gtdb_species_counter=s__Janthinobacterium lividum_E--1||s__Janthinobacterium sp000745325--1||s__Janthinobacterium sp001758725--1||s__Janthinobacterium sp002002885--1||s__Janthinobacterium sp002127585--1||s__Janthinobacterium sp002127655--1||s__Janthinobacterium sp002735705--1||s__Janthinobacterium sp002797895--1||s__Janthinobacterium sp002813325--1||s__Janthinobacterium sp002869965--1||s__Janthinobacterium sp900112025--1||s__Janthinobacterium sp900156175--1||s__Janthinobacterium tructae--1:heptad_counter=MCP-36H--13:lbd_counter=:lca=d__Bacteria:lca_tree=g__Janthinobacterium:name=N1172192:ref_name_counter=])0:5e-09[&&NHX:Sample_counter=:Type_counter=GTDB--14:capture_class_counter=:capture_domain_counter=:capture_family_counter=:capture_genus_counter=:capture_order_counter=:capture_phylum_counter=:capture_species_counter=:evoltype=D:gtdb_class_counter=c__Gammaproteobacteria--14:gtdb_domain_counter=d__Bacteria--14:gtdb_family_counter=f__Burkholderiaceae--14:gtdb_genus_counter=g__Janthinobacterium--14:gtdb_order_counter=o__Burkholderiales--14:gtdb_phylum_counter=p__Proteobacteria--14:gtdb_species_counter=s__Janthinobacterium lividum_E--1||s__Janthinobacterium sp000745325--1||s__Janthinobacterium sp001758725--1||s__Janthinobacterium sp002002885--1||s__Janthinobacterium sp002127585--1||s__Janthinobacterium sp002127655--1||s__Janthinobacterium sp002735705--1||s__Janthinobacterium sp002797895--1||s__Janthinobacterium sp002813325--1||s__Janthinobacterium sp002869965--1||s__Janthinobacterium sp009923995--1||s__Janthinobacterium sp900112025--1||s__Janthinobacterium sp900156175--1||s__Janthinobacterium tructae--1:heptad_counter=MCP-36H--14:lbd_counter=:lca=d__Bacteria:lca_tree=g__Janthinobacterium:name=N1172193:ref_name_counter=],((RS_GCF_900451145.1_protein.faa_NZ_UGJH01000001.1_1274@PF00015_full_PFAM.319.515:5e-09[&&NHX:Type=GTDB:gtdb_class=c__Gammaproteobacteria:gtdb_domain=d__Bacteria:gtdb_family=f__Burkholderiaceae:gtdb_genus=g__Janthinobacterium:gtdb_order=o__Burkholderiales:gtdb_phylum=p__Proteobacteria:gtdb_species=s__Janthinobacterium lividum:heptad=MCP-36H:species=d__Bacteria_p__Proteobacteria_c__Gammaproteobacteria_o__Burkholderiales_f__Burkholderiaceae_g__Janthinobacterium_s__Janthinobacterium lividum],(RS_GCF_000632025.1_protein.faa_NZ_JFYR01000044.1_195@PF00015_full_PFAM.319.512:0[&&NHX:Type=GTDB:gtdb_class=c__Gammaproteobacteria:gtdb_domain=d__Bacteria:gtdb_family=f__Burkholderiaceae:gtdb_genus=g__Janthinobacterium:gtdb_order=o__Burkholderiales:gtdb_phylum=p__Proteobacteria:gtdb_species=s__Janthinobacterium lividum_C:heptad=MCP-36H:species=d__Bacteria_p__Proteobacteria_c__Gammaproteobacteria_o__Burkholderiales_f__Burkholderiaceae_g__Janthinobacterium_s__Janthinobacterium lividum_C],RS_GCF_002846335.1_protein.faa_NZ_PJMQ01000001.1_4910@PF00015_full_PFAM.319.512:0[&&NHX:Type=GTDB:gtdb_class=c__Gammaproteobacteria:gtdb_domain=d__Bacteria:gtdb_family=f__Burkholderiaceae:gtdb_genus=g__Janthinobacterium:gtdb_order=o__Burkholderiales:gtdb_phylum=p__Proteobacteria:gtdb_species=s__Janthinobacterium sp002846335:heptad=MCP-36H:species=d__Bacteria_p__Proteobacteria_c__Gammaproteobacteria_o__Burkholderiales_f__Burkholderiaceae_g__Janthinobacterium_s__Janthinobacterium sp002846335]):5e-09[&&NHX:Sample_counter=:Type_counter=GTDB--2:capture_class_counter=:capture_domain_counter=:capture_family_counter=:capture_genus_counter=:capture_order_counter=:capture_phylum_counter=:capture_species_counter=:evoltype=D:gtdb_class_counter=c__Gammaproteobacteria--2:gtdb_domain_counter=d__Bacteria--2:gtdb_family_counter=f__Burkholderiaceae--2:gtdb_genus_counter=g__Janthinobacterium--2:gtdb_order_counter=o__Burkholderiales--2:gtdb_phylum_counter=p__Proteobacteria--2:gtdb_species_counter=s__Janthinobacterium lividum_C--1||s__Janthinobacterium sp002846335--1:heptad_counter=MCP-36H--2:lbd_counter=:lca=d__Bacteria:lca_tree=g__Janthinobacterium:name=N1172197:ref_name_counter=])0.916:0.00370498[&&NHX:Sample_counter=:Type_counter=GTDB--3:capture_class_counter=:capture_domain_counter=:capture_family_counter=:capture_genus_counter=:capture_order_counter=:capture_phylum_counter=:capture_species_counter=:evoltype=D:gtdb_class_counter=c__Gammaproteobacteria--3:gtdb_domain_counter=d__Bacteria--3:gtdb_family_counter=f__Burkholderiaceae--3:gtdb_genus_counter=g__Janthinobacterium--3:gtdb_order_counter=o__Burkholderiales--3:gtdb_phylum_counter=p__Proteobacteria--3:gtdb_species_counter=s__Janthinobacterium lividum--1||s__Janthinobacterium lividum_C--1||s__Janthinobacterium sp002846335--1:heptad_counter=MCP-36H--3:lbd_counter=:lca=d__Bacteria:lca_tree=g__Janthinobacterium:name=N1172198:ref_name_counter=],((RS_GCF_014200725.1_protein.faa_NZ_JACHCL010000003.1_353@PF00015_full_PFAM.320.513:5e-09[&&NHX:Type=GTDB:gtdb_class=c__Gammaproteobacteria:gtdb_domain=d__Bacteria:gtdb_family=f__Burkholderiaceae:gtdb_genus=g__Janthinobacterium:gtdb_order=o__Burkholderiales:gtdb_phylum=p__Proteobacteria:gtdb_species=s__Janthinobacterium sp014200725:heptad=MCP-36H:species=d__Bacteria_p__Proteobacteria_c__Gammaproteobacteria_o__Burkholderiales_f__Burkholderiaceae_g__Janthinobacterium_s__Janthinobacterium sp014200725],RS_GCF_014200675.1_protein.faa_NZ_JACHCI010000003.1_173@PF00015_full_PFAM.319.512:5e-09[&&NHX:Type=GTDB:gtdb_class=c__Gammaproteobacteria:gtdb_domain=d__Bacteria:gtdb_family=f__Burkholderiaceae:gtdb_genus=g__Janthinobacterium:gtdb_order=o__Burkholderiales:gtdb_phylum=p__Proteobacteria:gtdb_species=s__Janthinobacterium sp014200675:heptad=MCP-36H:species=d__Bacteria_p__Proteobacteria_c__Gammaproteobacteria_o__Burkholderiales_f__Burkholderiaceae_g__Janthinobacterium_s__Janthinobacterium sp014200675])0.987:0.0151061[&&NHX:Sample_counter=:Type_counter=GTDB--2:capture_class_counter=:capture_domain_counter=:capture_family_counter=:capture_genus_counter=:capture_order_counter=:capture_phylum_counter=:capture_species_counter=:evoltype=D:gtdb_class_counter=c__Gammaproteobacteria--2:gtdb_domain_counter=d__Bacteria--2:gtdb_family_counter=f__Burkholderiaceae--2:gtdb_genus_counter=g__Janthinobacterium--2:gtdb_order_counter=o__Burkholderiales--2:gtdb_phylum_counter=p__Proteobacteria--2:gtdb_species_counter=s__Janthinobacterium sp014200675--1||s__Janthinobacterium sp014200725--1:heptad_counter=MCP-36H--2:lbd_counter=:lca=d__Bacteria:lca_tree=g__Janthinobacterium:name=N1172201:ref_name_counter=],(((RS_GCF_009208735.1_protein.faa_NZ_WFLJ01000018.1_10@PF00015_full_PFAM.320.512:0[&&NHX:Type=GTDB:gtdb_class=c__Gammaproteobacteria:gtdb_domain=d__Bacteria:gtdb_family=f__Burkholderiaceae:gtdb_genus=g__Janthinobacterium:gtdb_order=o__Burkholderiales:gtdb_phylum=p__Proteobacteria:gtdb_species=s__Janthinobacterium sp009208735:heptad=MCP-36H:species=d__Bacteria_p__Proteobacteria_c__Gammaproteobacteria_o__Burkholderiales_f__Burkholderiaceae_g__Janthinobacterium_s__Janthinobacterium sp009208735],RS_GCF_002878455.1_protein.faa_NZ_NRDQ01000006.1_10@PF00015_full_PFAM.320.512:0[&&NHX:Type=GTDB:gtdb_class=c__Gammaproteobacteria:gtdb_domain=d__Bacteria:gtdb_family=f__Burkholderiaceae:gtdb_genus=g__Janthinobacterium:gtdb_order=o__Burkholderiales:gtdb_phylum=p__Proteobacteria:gtdb_species=s__Janthinobacterium sp002878455:heptad=MCP-36H:species=d__Bacteria_p__Proteobacteria_c__Gammaproteobacteria_o__Burkholderiales_f__Burkholderiaceae_g__Janthinobacterium_s__Janthinobacterium sp002878455])0:0[&&NHX:Sample_counter=:Type_counter=GTDB--2:capture_class_counter=:capture_domain_counter=:capture_family_counter=:capture_genus_counter=:capture_order_counter=:capture_phylum_counter=:capture_species_counter=:evoltype=D:gtdb_class_counter=c__Gammaproteobacteria--2:gtdb_domain_counter=d__Bacteria--2:gtdb_family_counter=f__Burkholderiaceae--2:gtdb_genus_counter=g__Janthinobacterium--2:gtdb_order_counter=o__Burkholderiales--2:gtdb_phylum_counter=p__Proteobacteria--2:gtdb_species_counter=s__Janthinobacterium sp002878455--1||s__Janthinobacterium sp009208735--1:heptad_counter=MCP-36H--2:lbd_counter=:lca=d__Bacteria:lca_tree=g__Janthinobacterium:name=N1172204:ref_name_counter=],RS_GCF_001865675.1_protein.faa_NZ_CP011319.1_4238@PF00015_full_PFAM.320.512:0[&&NHX:Type=GTDB:gtdb_class=c__Gammaproteobacteria:gtdb_domain=d__Bacteria:gtdb_family=f__Burkholderiaceae:gtdb_genus=g__Janthinobacterium:gtdb_order=o__Burkholderiales:gtdb_phylum=p__Proteobacteria:gtdb_species=s__Janthinobacterium sp001865675:heptad=MCP-36H:species=d__Bacteria_p__Proteobacteria_c__Gammaproteobacteria_o__Burkholderiales_f__Burkholderiaceae_g__Janthinobacterium_s__Janthinobacterium sp001865675]):5e-09[&&NHX:Sample_counter=:Type_counter=GTDB--3:capture_class_counter=:capture_domain_counter=:capture_family_counter=:capture_genus_counter=:capture_order_counter=:capture_phylum_counter=:capture_species_counter=:evoltype=D:gtdb_class_counter=c__Gammaproteobacteria--3:gtdb_domain_counter=d__Bacteria--3:gtdb_family_counter=f__Burkholderiaceae--3:gtdb_genus_counter=g__Janthinobacterium--3:gtdb_order_counter=o__Burkholderiales--3:gtdb_phylum_counter=p__Proteobacteria--3:gtdb_species_counter=s__Janthinobacterium sp001865675--1||s__Janthinobacterium sp002878455--1||s__Janthinobacterium sp009208735--1:heptad_counter=MCP-36H--3:lbd_counter=:lca=d__Bacteria:lca_tree=g__Janthinobacterium:name=N1172206:ref_name_counter=],RS_GCF_009208555.1_protein.faa_NZ_WFLI01000045.1_23@PF00015_full_PFAM.321.512:5e-09[&&NHX:Type=GTDB:gtdb_class=c__Gammaproteobacteria:gtdb_domain=d__Bacteria:gtdb_family=f__Burkholderiaceae:gtdb_genus=g__Janthinobacterium:gtdb_order=o__Burkholderiales:gtdb_phylum=p__Proteobacteria:gtdb_species=s__Janthinobacterium violaceinigrum:heptad=MCP-36H:species=d__Bacteria_p__Proteobacteria_c__Gammaproteobacteria_o__Burkholderiales_f__Burkholderiaceae_g__Janthinobacterium_s__Janthinobacterium violaceinigrum])0.482:6e-09[&&NHX:Sample_counter=:Type_counter=GTDB--4:capture_class_counter=:capture_domain_counter=:capture_family_counter=:capture_genus_counter=:capture_order_counter=:capture_phylum_counter=:capture_species_counter=:evoltype=D:gtdb_class_counter=c__Gammaproteobacteria--4:gtdb_domain_counter=d__Bacteria--4:gtdb_family_counter=f__Burkholderiaceae--4:gtdb_genus_counter=g__Janthinobacterium--4:gtdb_order_counter=o__Burkholderiales--4:gtdb_phylum_counter=p__Proteobacteria--4:gtdb_species_counter=s__Janthinobacterium sp001865675--1||s__Janthinobacterium sp002878455--1||s__Janthinobacterium sp009208735--1||s__Janthinobacterium violaceinigrum--1:heptad_counter=MCP-36H--4:lbd_counter=:lca=d__Bacteria:lca_tree=g__Janthinobacterium:name=N1172208:ref_name_counter=])0:5e-09[&&NHX:Sample_counter=:Type_counter=GTDB--6:capture_class_counter=:capture_domain_counter=:capture_family_counter=:capture_genus_counter=:capture_order_counter=:capture_phylum_counter=:capture_species_counter=:evoltype=D:gtdb_class_counter=c__Gammaproteobacteria--6:gtdb_domain_counter=d__Bacteria--6:gtdb_family_counter=f__Burkholderiaceae--6:gtdb_genus_counter=g__Janthinobacterium--6:gtdb_order_counter=o__Burkholderiales--6:gtdb_phylum_counter=p__Proteobacteria--6:gtdb_species_counter=s__Janthinobacterium sp001865675--1||s__Janthinobacterium sp002878455--1||s__Janthinobacterium sp009208735--1||s__Janthinobacterium sp014200675--1||s__Janthinobacterium sp014200725--1||s__Janthinobacterium violaceinigrum--1:heptad_counter=MCP-36H--6:lbd_counter=:lca=d__Bacteria:lca_tree=g__Janthinobacterium:name=N1172209:ref_name_counter=])0:5e-09[&&NHX:Sample_counter=:Type_counter=GTDB--9:capture_class_counter=:capture_domain_counter=:capture_family_counter=:capture_genus_counter=:capture_order_counter=:capture_phylum_counter=:capture_species_counter=:evoltype=D:gtdb_class_counter=c__Gammaproteobacteria--9:gtdb_domain_counter=d__Bacteria--9:gtdb_family_counter=f__Burkholderiaceae--9:gtdb_genus_counter=g__Janthinobacterium--9:gtdb_order_counter=o__Burkholderiales--9:gtdb_phylum_counter=p__Proteobacteria--9:gtdb_species_counter=s__Janthinobacterium lividum--1||s__Janthinobacterium lividum_C--1||s__Janthinobacterium sp001865675--1||s__Janthinobacterium sp002846335--1||s__Janthinobacterium sp002878455--1||s__Janthinobacterium sp009208735--1||s__Janthinobacterium sp014200675--1||s__Janthinobacterium sp014200725--1||s__Janthinobacterium violaceinigrum--1:heptad_counter=MCP-36H--9:lbd_counter=:lca=d__Bacteria:lca_tree=g__Janthinobacterium:name=N1172210:ref_name_counter=])0:5e-09[&&NHX:Sample_counter=:Type_counter=GTDB--23:capture_class_counter=:capture_domain_counter=:capture_family_counter=:capture_genus_counter=:capture_order_counter=:capture_phylum_counter=:capture_species_counter=:evoltype=D:gtdb_class_counter=c__Gammaproteobacteria--23:gtdb_domain_counter=d__Bacteria--23:gtdb_family_counter=f__Burkholderiaceae--23:gtdb_genus_counter=g__Janthinobacterium--23:gtdb_order_counter=o__Burkholderiales--23:gtdb_phylum_counter=p__Proteobacteria--23:gtdb_species_counter=s__Janthinobacterium lividum--1||s__Janthinobacterium lividum_C--1||s__Janthinobacterium lividum_E--1||s__Janthinobacterium sp000745325--1||s__Janthinobacterium sp001758725--1||s__Janthinobacterium sp001865675--1||s__Janthinobacterium sp002002885--1||s__Janthinobacterium sp002127585--1||s__Janthinobacterium sp002127655--1||s__Janthinobacterium sp002735705--1||s__Janthinobacterium sp002797895--1||s__Janthinobacterium sp002813325--1||s__Janthinobacterium sp002846335--1||s__Janthinobacterium sp002869965--1||s__Janthinobacterium sp002878455--1||s__Janthinobacterium sp009208735--1||s__Janthinobacterium sp009923995--1||s__Janthinobacterium sp014200675--1||s__Janthinobacterium sp014200725--1||s__Janthinobacterium sp900112025--1||s__Janthinobacterium sp900156175--1||s__Janthinobacterium tructae--1||s__Janthinobacterium violaceinigrum--1:heptad_counter=MCP-36H--23:lbd_counter=:lca=d__Bacteria:lca_tree=g__Janthinobacterium:name=N1172211:ref_name_counter=])0.95:0.0209906[&&NHX:Sample_counter=:Type_counter=GTDB--27:capture_class_counter=:capture_domain_counter=:capture_family_counter=:capture_genus_counter=:capture_order_counter=:capture_phylum_counter=:capture_species_counter=:evoltype=D:gtdb_class_counter=c__Gammaproteobacteria--27:gtdb_domain_counter=d__Bacteria--27:gtdb_family_counter=f__Burkholderiaceae--27:gtdb_genus_counter=g__Janthinobacterium--27:gtdb_order_counter=o__Burkholderiales--27:gtdb_phylum_counter=p__Proteobacteria--27:gtdb_species_counter=s__Janthinobacterium lividum--1||s__Janthinobacterium lividum_C--1||s__Janthinobacterium lividum_D--1||s__Janthinobacterium lividum_E--1||s__Janthinobacterium psychrotolerans--1||s__Janthinobacterium sp000745325--1||s__Janthinobacterium sp001758725--1||s__Janthinobacterium sp001865675--1||s__Janthinobacterium sp002002885--1||s__Janthinobacterium sp002127585--1||s__Janthinobacterium sp002127655--1||s__Janthinobacterium sp002250505--1||s__Janthinobacterium sp002735705--1||s__Janthinobacterium sp002797895--1||s__Janthinobacterium sp002813325--1||s__Janthinobacterium sp002846335--1||s__Janthinobacterium sp002869965--1||s__Janthinobacterium sp002878455--1||s__Janthinobacterium sp009208565--1||s__Janthinobacterium sp009208735--1||s__Janthinobacterium sp009923995--1||s__Janthinobacterium sp014200675--1||s__Janthinobacterium sp014200725--1||s__Janthinobacterium sp900112025--1||s__Janthinobacterium sp900156175--1||s__Janthinobacterium tructae--1||s__Janthinobacterium violaceinigrum--1:heptad_counter=MCP-36H--27:lbd_counter=:lca=d__Bacteria:lca_tree=g__Janthinobacterium:name=N1172212:ref_name_counter=])0.301:0.00865228[&&NHX:Sample_counter=:Type_counter=GTDB--28:capture_class_counter=:capture_domain_counter=:capture_family_counter=:capture_genus_counter=:capture_order_counter=:capture_phylum_counter=:capture_species_counter=:evoltype=D:gtdb_class_counter=c__Gammaproteobacteria--28:gtdb_domain_counter=d__Bacteria--28:gtdb_family_counter=f__Burkholderiaceae--28:gtdb_genus_counter=g__Janthinobacterium--28:gtdb_order_counter=o__Burkholderiales--28:gtdb_phylum_counter=p__Proteobacteria--28:gtdb_species_counter=s__Janthinobacterium agaricidamnosum--1||s__Janthinobacterium lividum--1||s__Janthinobacterium lividum_C--1||s__Janthinobacterium lividum_D--1||s__Janthinobacterium lividum_E--1||s__Janthinobacterium psychrotolerans--1||s__Janthinobacterium sp000745325--1||s__Janthinobacterium sp001758725--1||s__Janthinobacterium sp001865675--1||s__Janthinobacterium sp002002885--1||s__Janthinobacterium sp002127585--1||s__Janthinobacterium sp002127655--1||s__Janthinobacterium sp002250505--1||s__Janthinobacterium sp002735705--1||s__Janthinobacterium sp002797895--1||s__Janthinobacterium sp002813325--1||s__Janthinobacterium sp002846335--1||s__Janthinobacterium sp002869965--1||s__Janthinobacterium sp002878455--1||s__Janthinobacterium sp009208565--1||s__Janthinobacterium sp009208735--1||s__Janthinobacterium sp009923995--1||s__Janthinobacterium sp014200675--1||s__Janthinobacterium sp014200725--1||s__Janthinobacterium sp900112025--1||s__Janthinobacterium sp900156175--1||s__Janthinobacterium tructae--1||s__Janthinobacterium violaceinigrum--1:heptad_counter=MCP-36H--28:lbd_counter=:lca=d__Bacteria:lca_tree=g__Janthinobacterium:name=N1172213:ref_name_counter=])0.979:0.0300945[&&NHX:Sample_counter=:Type_counter=GTDB--29:capture_class_counter=:capture_domain_counter=:capture_family_counter=:capture_genus_counter=:capture_order_counter=:capture_phylum_counter=:capture_species_counter=:evoltype=D:gtdb_class_counter=c__Gammaproteobacteria--29:gtdb_domain_counter=d__Bacteria--29:gtdb_family_counter=f__Burkholderiaceae--29:gtdb_genus_counter=g__Janthinobacterium--29:gtdb_order_counter=o__Burkholderiales--29:gtdb_phylum_counter=p__Proteobacteria--29:gtdb_species_counter=s__Janthinobacterium agaricidamnosum--1||s__Janthinobacterium lividum--1||s__Janthinobacterium lividum_C--1||s__Janthinobacterium lividum_D--1||s__Janthinobacterium lividum_E--1||s__Janthinobacterium psychrotolerans--1||s__Janthinobacterium sp000344615--1||s__Janthinobacterium sp000745325--1||s__Janthinobacterium sp001758725--1||s__Janthinobacterium sp001865675--1||s__Janthinobacterium sp002002885--1||s__Janthinobacterium sp002127585--1||s__Janthinobacterium sp002127655--1||s__Janthinobacterium sp002250505--1||s__Janthinobacterium sp002735705--1||s__Janthinobacterium sp002797895--1||s__Janthinobacterium sp002813325--1||s__Janthinobacterium sp002846335--1||s__Janthinobacterium sp002869965--1||s__Janthinobacterium sp002878455--1||s__Janthinobacterium sp009208565--1||s__Janthinobacterium sp009208735--1||s__Janthinobacterium sp009923995--1||s__Janthinobacterium sp014200675--1||s__Janthinobacterium sp014200725--1||s__Janthinobacterium sp900112025--1||s__Janthinobacterium sp900156175--1||s__Janthinobacterium tructae--1||s__Janthinobacterium violaceinigrum--1:heptad_counter=MCP-36H--29:lbd_counter=:lca=d__Bacteria:lca_tree=g__Janthinobacterium:name=N1172214:ref_name_counter=])0.944:0.0157362[&&NHX:Sample_counter=rhizpot2--1:Type_counter=GTDB--67||capture--1:besthit_avg=100.0:besthit_max=100.0:besthit_min=100.0:besthit_std=0:besthit_sum=100.0:bitscore_avg=168.0:bitscore_max=168.0:bitscore_min=168.0:bitscore_std=0:bitscore_sum=168.0:capture_class_counter=c__Gammaproteobacteria--1:capture_domain_counter=d__Bacteria--1:capture_family_counter=f__Burkholderiaceae--1:capture_genus_counter=g__Achromobacter--1:capture_order_counter=o__Burkholderiales--1:capture_phylum_counter=p__Proteobacteria--1:capture_species_counter=s__Achromobacter xylosoxidans_C--1:evalue_avg=2.25e-54:evalue_max=2.25e-54:evalue_min=2.25e-54:evalue_std=0:evalue_sum=2.25e-54:evoltype=D:gapopen_avg=0.0:gapopen_max=0.0:gapopen_min=0.0:gapopen_std=0:gapopen_sum=0.0:gtdb_class_counter=c__Gammaproteobacteria--67:gtdb_domain_counter=d__Bacteria--67:gtdb_family_counter=f__Burkholderiaceae--67:gtdb_genus_counter=g__Duganella--32||g__Janthinobacterium--29||g__LX47W--3||g__Rugamonas--3:gtdb_order_counter=o__Burkholderiales--67:gtdb_phylum_counter=p__Proteobacteria--67:gtdb_species_counter=s__Duganella aceris--1||s__Duganella alba--1||s__Duganella callida--1||s__Duganella danionis--1||s__Duganella fentianensis--1||s__Duganella levis--1||s__Duganella margarita--1||s__Duganella phyllosphaerae--1||s__Duganella radicis--1||s__Duganella rivi--1||s__Duganella sacchari--1||s__Duganella sp000335815--1||s__Duganella sp000381565--1||s__Duganella sp001423125--1||s__Duganella sp003217375--1||s__Duganella sp003416895--1||s__Duganella sp003416985--1||s__Duganella sp009380215--1||s__Duganella sp009674535--1||s__Duganella sp009857435--1||s__Duganella sp009857445--1||s__Duganella sp009857495--1||s__Duganella sp009857915--1||s__Duganella sp013375995--1||s__Duganella sp013376005--1||s__Duganella sp013408245--1||s__Duganella sp017833525--1||s__Duganella sp019219065--1||s__Duganella sp900100205--1||s__Duganella sp900109645--1||s__Duganella sp900110275--1||s__Duganella zoogloeoides--1||s__Janthinobacterium agaricidamnosum--1||s__Janthinobacterium lividum--1||s__Janthinobacterium lividum_C--1||s__Janthinobacterium lividum_D--1||s__Janthinobacterium lividum_E--1||s__Janthinobacterium psychrotolerans--1||s__Janthinobacterium sp000344615--1||s__Janthinobacterium sp000745325--1||s__Janthinobacterium sp001758725--1||s__Janthinobacterium sp001865675--1||s__Janthinobacterium sp002002885--1||s__Janthinobacterium sp002127585--1||s__Janthinobacterium sp002127655--1||s__Janthinobacterium sp002250505--1||s__Janthinobacterium sp002735705--1||s__Janthinobacterium sp002797895--1||s__Janthinobacterium sp002813325--1||s__Janthinobacterium sp002846335--1||s__Janthinobacterium sp002869965--1||s__Janthinobacterium sp002878455--1||s__Janthinobacterium sp009208565--1||s__Janthinobacterium sp009208735--1||s__Janthinobacterium sp009923995--1||s__Janthinobacterium sp014200675--1||s__Janthinobacterium sp014200725--1||s__Janthinobacterium sp900112025--1||s__Janthinobacterium sp900156175--1||s__Janthinobacterium tructae--1||s__Janthinobacterium violaceinigrum--1||s__LX47W sp014042345--1||s__LX47W sp014042355--1||s__LX47W sp014042365--1||s__Rugamonas rubra--1||s__Rugamonas sp013284265--1||s__Rugamonas sp016461825--1:heptad_counter=MCP-36H--68:lbd_counter=:lca=d__Bacteria:lca_tree=f__Burkholderiaceae:length_avg=95.0:length_max=95.0:length_min=95.0:length_std=0:length_sum=95.0:mismatch_avg=0.0:mismatch_max=0.0:mismatch_min=0.0:mismatch_std=0:mismatch_sum=0.0:name=N1172215:qcovhsp_avg=100.0:qcovhsp_max=100.0:qcovhsp_min=100.0:qcovhsp_std=0:qcovhsp_sum=100.0:qend_avg=95.0:qend_max=95.0:qend_min=95.0:qend_std=0:qend_sum=95.0:qstart_avg=1.0:qstart_max=1.0:qstart_min=1.0:qstart_std=0:qstart_sum=1.0:ref_name_counter=RS_GCF_001758785.1_protein.faa_NZ_LROM01000156.1_13@PF00015_full_PFAM.320.509--1:scovhsp_avg=50.3:scovhsp_max=50.3:scovhsp_min=50.3:scovhsp_std=0:scovhsp_sum=50.3:send_avg=129.0:send_max=129.0:send_min=129.0:send_std=0:send_sum=129.0:sstart_avg=35.0:sstart_max=35.0:sstart_min=35.0:sstart_std=0:sstart_sum=35.0],((d1751df4-5690-4e44-b72b-cefe33591906_1@MCPsignal.327.391:0.0364682[&&NHX:Sample=rhizpot1:Type=capture:capture_class=c__Holophagae:capture_domain=d__Bacteria:capture_family=f__Holophagaceae:capture_genus=g__Geothrix:capture_order=o__Holophagales:capture_phylum=p__Acidobacteriota:capture_species=s__Geothrix sp017859995:heptad=MCP-36H],643b173e-b004-4f29-b5b0-71ac796fcf59_5@MCPsignal.76.138:5e-09[&&NHX:Sample=rhizpot1:Type=capture:capture_class=c__Gammaproteobacteria:capture_domain=d__Bacteria:capture_family=f__Xanthomonadaceae:capture_genus=g__Lysobacter:capture_order=o__Xanthomonadales:capture_phylum=p__Proteobacteria:capture_species=s__Lysobacter capsici:heptad=MCP-36H])0:5e-09[&&NHX:Sample_counter=rhizpot1--2:Type_counter=capture--2:capture_class_counter=c__Gammaproteobacteria--1||c__Holophagae--1:capture_domain_counter=d__Bacteria--2:capture_family_counter=f__Holophagaceae--1||f__Xanthomonadaceae--1:capture_genus_counter=g__Geothrix--1||g__Lysobacter--1:capture_order_counter=o__Holophagales--1||o__Xanthomonadales--1:capture_phylum_counter=p__Acidobacteriota--1||p__Proteobacteria--1:capture_species_counter=s__Geothrix sp017859995--1||s__Lysobacter capsici--1:gtdb_class_counter=:gtdb_domain_counter=:gtdb_family_counter=:gtdb_genus_counter=:gtdb_order_counter=:gtdb_phylum_counter=:gtdb_species_counter=:heptad_counter=MCP-36H--2:lbd_counter=:name=N1172218:ref_name_counter=],(db96a8d5-c5ab-4ed4-9586-c667cd7fc419_1@MCPsignal.389.456:0.0115311[&&NHX:Sample=rhizpot3:Type=capture:capture_class=c__Gammaproteobacteria:capture_domain=d__Bacteria:capture_family=f__Burkholderiaceae:capture_genus=g__Rubrivivax:capture_order=o__Burkholderiales:capture_phylum=p__Proteobacteria:capture_species=s__Rubrivivax gelatinosus:heptad=MCP-36H],(((((3bf228a0-9f0b-472a-9b03-d2d48d4ccd74_2@MCPsignal.333.392:0.015908,(((((RS_GCF_007830495.1_protein.faa_NZ_VLKW01000001.1_458@PF00015_full_PFAM.321.538:0.00589527[&&NHX:Type=GTDB:gtdb_class=c__Gammaproteobacteria:gtdb_domain=d__Bacteria:gtdb_family=f__Burkholderiaceae:gtdb_genus=g__Pseudoduganella:gtdb_order=o__Burkholderiales:gtdb_phylum=p__Proteobacteria:gtdb_species=s__Pseudoduganella flava:heptad=MCP-36H:species=d__Bacteria_p__Proteobacteria_c__Gammaproteobacteria_o__Burkholderiales_f__Burkholderiaceae_g__Pseudoduganella_s__Pseudoduganella flava],(((RS_GCF_004209755.1_protein.faa_NZ_CP035913.1_1406@PF00015_full_PFAM.319.546:5e-09[&&NHX:Type=GTDB:gtdb_class=c__Gammaproteobacteria:gtdb_domain=d__Bacteria:gtdb_family=f__Burkholderiaceae:gtdb_genus=g__Pseudoduganella:gtdb_order=o__Burkholderiales:gtdb_phylum=p__Proteobacteria:gtdb_species=s__Pseudoduganella lutea:heptad=MCP-36H:species=d__Bacteria_p__Proteobacteria_c__Gammaproteobacteria_o__Burkholderiales_f__Burkholderiaceae_g__Pseudoduganella_s__Pseudoduganella lutea],(((((78301bc2-14d8-434e-b60d-bc55f7a33805_1@MCPsignal.24.117:0.0160404[&&NHX:Sample=rhiztom2:Type=capture:capture_class=c__Alphaproteobacteria:capture_domain=d__Bacteria:capture_family=f__Beijerinckiaceae:capture_genus=g__Bosea:capture_order=o__Rhizobiales:capture_phylum=p__Proteobacteria:capture_species=s__Bosea sp016428755:heptad=MCP-36H],21523085-23bd-4f91-8666-956d3578f4b1_1@MCPsignal.11.133:6e-09[&&NHX:Sample=rhiztom3:Type=capture:besthit=90.2:bitscore=194.0:capture_class=c__Gammaproteobacteria:capture_domain=d__Bacteria:capture_family=f__Burkholderiaceae:capture_genus=g__Achromobacter:capture_order=o__Burkholderiales:capture_phylum=p__Proteobacteria:capture_species=s__Achromobacter sp000757485:evalue=8.85e-64:gapopen=0.0:heptad=MCP-36H:length=122.0:mismatch=12.0:qcovhsp=100.0:qend=122.0:qstart=1.0:ref_name=RS_GCF_900129765.1_protein.faa_NZ_FQWU01000002.1_1294@PF00015_full_PFAM.322.533:scovhsp=57.8:send=165.0:sstart=44.0])0.995:0.124179[&&NHX:Sample_counter=rhiztom2--1||rhiztom3--1:Type_counter=capture--2:besthit_avg=90.2:besthit_max=90.2:besthit_min=90.2:besthit_std=0:besthit_sum=90.2:bitscore_avg=194.0:bitscore_max=194.0:bitscore_min=194.0:bitscore_std=0:bitscore_sum=194.0:capture_class_counter=c__Alphaproteobacteria--1||c__Gammaproteobacteria--1:capture_domain_counter=d__Bacteria--2:capture_family_counter=f__Beijerinckiaceae--1||f__Burkholderiaceae--1:capture_genus_counter=g__Achromobacter--1||g__Bosea--1:capture_order_counter=o__Burkholderiales--1||o__Rhizobiales--1:capture_phylum_counter=p__Proteobacteria--2:capture_species_counter=s__Achromobacter sp000757485--1||s__Bosea sp016428755--1:evalue_avg=8.85e-64:evalue_max=8.85e-64:evalue_min=8.85e-64:evalue_std=0:evalue_sum=8.85e-64:gapopen_avg=0.0:gapopen_max=0.0:gapopen_min=0.0:gapopen_std=0:gapopen_sum=0.0:gtdb_class_counter=:gtdb_domain_counter=:gtdb_family_counter=:gtdb_genus_counter=:gtdb_order_counter=:gtdb_phylum_counter=:gtdb_species_counter=:heptad_counter=MCP-36H--2:lbd_counter=:length_avg=122.0:length_max=122.0:length_min=122.0:length_std=0:length_sum=122.0:mismatch_avg=12.0:mismatch_max=12.0:mismatch_min=12.0:mismatch_std=0:mismatch_sum=12.0:name=N1172225:qcovhsp_avg=100.0:qcovhsp_max=100.0:qcovhsp_min=100.0:qcovhsp_std=0:qcovhsp_sum=100.0:qend_avg=122.0:qend_max=122.0:qend_min=122.0:qend_std=0:qend_sum=122.0:qstart_avg=1.0:qstart_max=1.0:qstart_min=1.0:qstart_std=0:qstart_sum=1.0:ref_name_counter=RS_GCF_900129765.1_protein.faa_NZ_FQWU01000002.1_1294@PF00015_full_PFAM.322.533--1:scovhsp_avg=57.8:scovhsp_max=57.8:scovhsp_min=57.8:scovhsp_std=0:scovhsp_sum=57.8:send_avg=165.0:send_max=165.0:send_min=165.0:send_std=0:send_sum=165.0:sstart_avg=44.0:sstart_max=44.0:sstart_min=44.0:sstart_std=0:sstart_sum=44.0],71ee0668-71c7-45d9-bc9a-9d011cea569c_4@MCPsignal.40.111:0.465549[&&NHX:Sample=rhizpot2:Type=capture:capture_class=c__Gammaproteobacteria:capture_domain=d__Bacteria:capture_family=f__UBA6429:capture_genus=g__RI-92:capture_order=o__UBA6429:capture_phylum=p__Proteobacteria:capture_species=s__RI-92 sp016125505:heptad=MCP-36H])0.577:0.00381522[&&NHX:Sample_counter=rhizpot2--1||rhiztom2--1||rhiztom3--1:Type_counter=capture--3:besthit_avg=90.2:besthit_max=90.2:besthit_min=90.2:besthit_std=0:besthit_sum=90.2:bitscore_avg=194.0:bitscore_max=194.0:bitscore_min=194.0:bitscore_std=0:bitscore_sum=194.0:capture_class_counter=c__Alphaproteobacteria--1||c__Gammaproteobacteria--2:capture_domain_counter=d__Bacteria--3:capture_family_counter=f__Beijerinckiaceae--1||f__Burkholderiaceae--1||f__UBA6429--1:capture_genus_counter=g__Achromobacter--1||g__Bosea--1||g__RI-92--1:capture_order_counter=o__Burkholderiales--1||o__Rhizobiales--1||o__UBA6429--1:capture_phylum_counter=p__Proteobacteria--3:capture_species_counter=s__Achromobacter sp000757485--1||s__Bosea sp016428755--1||s__RI-92 sp016125505--1:evalue_avg=8.85e-64:evalue_max=8.85e-64:evalue_min=8.85e-64:evalue_std=0:evalue_sum=8.85e-64:gapopen_avg=0.0:gapopen_max=0.0:gapopen_min=0.0:gapopen_std=0:gapopen_sum=0.0:gtdb_class_counter=:gtdb_domain_counter=:gtdb_family_counter=:gtdb_genus_counter=:gtdb_order_counter=:gtdb_phylum_counter=:gtdb_species_counter=:heptad_counter=MCP-36H--3:lbd_counter=:length_avg=122.0:length_max=122.0:length_min=122.0:length_std=0:length_sum=122.0:mismatch_avg=12.0:mismatch_max=12.0:mismatch_min=12.0:mismatch_std=0:mismatch_sum=12.0:name=N1172227:qcovhsp_avg=100.0:qcovhsp_max=100.0:qcovhsp_min=100.0:qcovhsp_std=0:qcovhsp_sum=100.0:qend_avg=122.0:qend_max=122.0:qend_min=122.0:qend_std=0:qend_sum=122.0:qstart_avg=1.0:qstart_max=1.0:qstart_min=1.0:qstart_std=0:qstart_sum=1.0:ref_name_counter=RS_GCF_900129765.1_protein.faa_NZ_FQWU01000002.1_1294@PF00015_full_PFAM.322.533--1:scovhsp_avg=57.8:scovhsp_max=57.8:scovhsp_min=57.8:scovhsp_std=0:scovhsp_sum=57.8:send_avg=165.0:send_max=165.0:send_min=165.0:send_std=0:send_sum=165.0:sstart_avg=44.0:sstart_max=44.0:sstart_min=44.0:sstart_std=0:sstart_sum=44.0],24f9ca3b-fec3-544b-89ac-08009943e0b9_6@MCPsignal.23.128:0.00782424[&&NHX:Sample=rhizpot1:Type=capture:capture_class=c__Alphaproteobacteria:capture_domain=d__Bacteria:capture_family=f__Beijerinckiaceae:capture_genus=g__Bosea:capture_order=o__Rhizobiales:capture_phylum=p__Proteobacteria:capture_species=s__Bosea robiniae:heptad=MCP-36H])0:5e-09[&&NHX:Sample_counter=rhizpot1--1||rhizpot2--1||rhiztom2--1||rhiztom3--1:Type_counter=capture--4:besthit_avg=90.2:besthit_max=90.2:besthit_min=90.2:besthit_std=0:besthit_sum=90.2:bitscore_avg=194.0:bitscore_max=194.0:bitscore_min=194.0:bitscore_std=0:bitscore_sum=194.0:capture_class_counter=c__Alphaproteobacteria--2||c__Gammaproteobacteria--2:capture_domain_counter=d__Bacteria--4:capture_family_counter=f__Beijerinckiaceae--2||f__Burkholderiaceae--1||f__UBA6429--1:capture_genus_counter=g__Achromobacter--1||g__Bosea--2||g__RI-92--1:capture_order_counter=o__Burkholderiales--1||o__Rhizobiales--2||o__UBA6429--1:capture_phylum_counter=p__Proteobacteria--4:capture_species_counter=s__Achromobacter sp000757485--1||s__Bosea robiniae--1||s__Bosea sp016428755--1||s__RI-92 sp016125505--1:evalue_avg=8.85e-64:evalue_max=8.85e-64:evalue_min=8.85e-64:evalue_std=0:evalue_sum=8.85e-64:gapopen_avg=0.0:gapopen_max=0.0:gapopen_min=0.0:gapopen_std=0:gapopen_sum=0.0:gtdb_class_counter=:gtdb_domain_counter=:gtdb_family_counter=:gtdb_genus_counter=:gtdb_order_counter=:gtdb_phylum_counter=:gtdb_species_counter=:heptad_counter=MCP-36H--4:lbd_counter=:length_avg=122.0:length_max=122.0:length_min=122.0:length_std=0:length_sum=122.0:mismatch_avg=12.0:mismatch_max=12.0:mismatch_min=12.0:mismatch_std=0:mismatch_sum=12.0:name=N1172229:qcovhsp_avg=100.0:qcovhsp_max=100.0:qcovhsp_min=100.0:qcovhsp_std=0:qcovhsp_sum=100.0:qend_avg=122.0:qend_max=122.0:qend_min=122.0:qend_std=0:qend_sum=122.0:qstart_avg=1.0:qstart_max=1.0:qstart_min=1.0:qstart_std=0:qstart_sum=1.0:ref_name_counter=RS_GCF_900129765.1_protein.faa_NZ_FQWU01000002.1_1294@PF00015_full_PFAM.322.533--1:scovhsp_avg=57.8:scovhsp_max=57.8:scovhsp_min=57.8:scovhsp_std=0:scovhsp_sum=57.8:send_avg=165.0:send_max=165.0:send_min=165.0:send_std=0:send_sum=165.0:sstart_avg=44.0:sstart_max=44.0:sstart_min=44.0:sstart_std=0:sstart_sum=44.0],((3c5bf025-cbff-5ff6-9cd0-381886ec5c3f_1@MCPsignal.97.252:5e-09[&&NHX:Sample=rhizpot1:Type=capture:besthit=96.8:bitscore=261.0:capture_class=c__Gammaproteobacteria:capture_domain=d__Bacteria:capture_family=f__Burkholderiaceae:capture_genus=g__Pseudoduganella:capture_order=o__Burkholderiales:capture_phylum=p__Proteobacteria:capture_species=s__Pseudoduganella albidiflava:evalue=2.06e-89:gapopen=0.0:heptad=MCP-36H:length=154.0:mismatch=5.0:qcovhsp=99.4:qend=154.0:qstart=1.0:ref_name=RS_GCF_003028855.1_protein.faa_NZ_CP028324.1_1675@PF00015_full_PFAM.320.538:scovhsp=70.6:send=164.0:sstart=11.0],(534b3378-9934-47a8-a6a3-2721c0bd49b3_6@MCPsignal.426.536:0.024334[&&NHX:Sample=rhizpot3:Type=capture:besthit=96.3:bitscore=190.0:capture_class=c__Gammaproteobacteria:capture_domain=d__Bacteria:capture_family=f__Burkholderiaceae:capture_genus=g__Acidovorax_A:capture_order=o__Burkholderiales:capture_phylum=p__Proteobacteria:capture_species=s__Acidovorax_A wautersii:evalue=2.23e-62:gapopen=0.0:heptad=MCP-36H:length=109.0:mismatch=4.0:qcovhsp=99.1:qend=109.0:qstart=1.0:ref_name=RS_GCF_003028855.1_protein.faa_NZ_CP028324.1_1675@PF00015_full_PFAM.320.538:scovhsp=50.0:send=164.0:sstart=56.0],(RS_GCF_014192225.1_protein.faa_NZ_JACHXS010000009.1_55@PF00015_full_PFAM.321.548:0.00580152[&&NHX:Type=GTDB:gtdb_class=c__Gammaproteobacteria:gtdb_domain=d__Bacteria:gtdb_family=f__Burkholderiaceae:gtdb_genus=g__Pseudoduganella:gtdb_order=o__Burkholderiales:gtdb_phylum=p__Proteobacteria:gtdb_species=s__Pseudoduganella umbonata:heptad=MCP-36H:species=d__Bacteria_p__Proteobacteria_c__Gammaproteobacteria_o__Burkholderiales_f__Burkholderiaceae_g__Pseudoduganella_s__Pseudoduganella umbonata],(RS_GCF_004322755.1_protein.faa_NZ_CP036401.1_4385@PF00015_full_PFAM.320.554:5e-09[&&NHX:Type=GTDB:gtdb_class=c__Gammaproteobacteria:gtdb_domain=d__Bacteria:gtdb_family=f__Burkholderiaceae:gtdb_genus=g__Pseudoduganella:gtdb_order=o__Burkholderiales:gtdb_phylum=p__Proteobacteria:gtdb_species=s__Pseudoduganella albidiflava:heptad=MCP-36H:species=d__Bacteria_p__Proteobacteria_c__Gammaproteobacteria_o__Burkholderiales_f__Burkholderiaceae_g__Pseudoduganella_s__Pseudoduganella albidiflava],(ab0443f9-c0a9-4072-8e60-7921ee4f8ef9_5@MCPsignal.42.197:0[&&NHX:Sample=rhizpot3:Type=capture:besthit=97.4:bitscore=264.0:capture_class=c__Gammaproteobacteria:capture_domain=d__Bacteria:capture_family=f__Burkholderiaceae:capture_genus=g__Pseudoduganella:capture_order=o__Burkholderiales:capture_phylum=p__Proteobacteria:capture_species=s__Pseudoduganella albidiflava:evalue=1.25e-90:gapopen=0.0:heptad=MCP-36H:length=154.0:mismatch=4.0:qcovhsp=99.4:qend=154.0:qstart=1.0:ref_name=RS_GCF_003028855.1_protein.faa_NZ_CP028324.1_1675@PF00015_full_PFAM.320.538:scovhsp=70.6:send=164.0:sstart=11.0],ee7f94ad-dc91-467c-afe2-96ad6fc890f2_6@MCPsignal.920.1075:0[&&NHX:Sample=rhizpot3:Type=capture:besthit=97.4:bitscore=264.0:capture_class=c__Gammaproteobacteria:capture_domain=d__Bacteria:capture_family=f__Burkholderiaceae:capture_genus=g__Pseudoduganella:capture_order=o__Burkholderiales:capture_phylum=p__Proteobacteria:capture_species=s__Pseudoduganella albidiflava:evalue=1.25e-90:gapopen=0.0:heptad=MCP-36H:length=154.0:mismatch=4.0:qcovhsp=99.4:qend=154.0:qstart=1.0:ref_name=RS_GCF_003028855.1_protein.faa_NZ_CP028324.1_1675@PF00015_full_PFAM.320.538:scovhsp=70.6:send=164.0:sstart=11.0]):5e-09[&&NHX:Sample_counter=rhizpot3--2:Type_counter=capture--2:besthit_avg=97.4:besthit_max=97.4:besthit_min=97.4:besthit_std=0.0:besthit_sum=194.8:bitscore_avg=264.0:bitscore_max=264.0:bitscore_min=264.0:bitscore_std=0.0:bitscore_sum=528.0:capture_class_counter=c__Gammaproteobacteria--2:capture_domain_counter=d__Bacteria--2:capture_family_counter=f__Burkholderiaceae--2:capture_genus_counter=g__Pseudoduganella--2:capture_order_counter=o__Burkholderiales--2:capture_phylum_counter=p__Proteobacteria--2:capture_species_counter=s__Pseudoduganella albidiflava--2:evalue_avg=1.25e-90:evalue_max=1.25e-90:evalue_min=1.25e-90:evalue_std=0.0:evalue_sum=2.5e-90:gapopen_avg=0.0:gapopen_max=0.0:gapopen_min=0.0:gapopen_std=0.0:gapopen_sum=0.0:gtdb_class_counter=:gtdb_domain_counter=:gtdb_family_counter=:gtdb_genus_counter=:gtdb_order_counter=:gtdb_phylum_counter=:gtdb_species_counter=:heptad_counter=MCP-36H--2:lbd_counter=:length_avg=154.0:length_max=154.0:length_min=154.0:length_std=0.0:length_sum=308.0:mismatch_avg=4.0:mismatch_max=4.0:mismatch_min=4.0:mismatch_std=0.0:mismatch_sum=8.0:name=N1172236:qcovhsp_avg=99.4:qcovhsp_max=99.4:qcovhsp_min=99.4:qcovhsp_std=0.0:qcovhsp_sum=198.8:qend_avg=154.0:qend_max=154.0:qend_min=154.0:qend_std=0.0:qend_sum=308.0:qstart_avg=1.0:qstart_max=1.0:qstart_min=1.0:qstart_std=0.0:qstart_sum=2.0:ref_name_counter=RS_GCF_003028855.1_protein.faa_NZ_CP028324.1_1675@PF00015_full_PFAM.320.538--2:scovhsp_avg=70.6:scovhsp_max=70.6:scovhsp_min=70.6:scovhsp_std=0.0:scovhsp_sum=141.2:send_avg=164.0:send_max=164.0:send_min=164.0:send_std=0.0:send_sum=328.0:sstart_avg=11.0:sstart_max=11.0:sstart_min=11.0:sstart_std=0.0:sstart_sum=22.0])0:5e-09[&&NHX:Sample_counter=rhizpot3--2:Type_counter=GTDB--1||capture--2:besthit_avg=97.4:besthit_max=97.4:besthit_min=97.4:besthit_std=0.0:besthit_sum=194.8:bitscore_avg=264.0:bitscore_max=264.0:bitscore_min=264.0:bitscore_std=0.0:bitscore_sum=528.0:capture_class_counter=c__Gammaproteobacteria--2:capture_domain_counter=d__Bacteria--2:capture_family_counter=f__Burkholderiaceae--2:capture_genus_counter=g__Pseudoduganella--2:capture_order_counter=o__Burkholderiales--2:capture_phylum_counter=p__Proteobacteria--2:capture_species_counter=s__Pseudoduganella albidiflava--2:evalue_avg=1.25e-90:evalue_max=1.25e-90:evalue_min=1.25e-90:evalue_std=0.0:evalue_sum=2.5e-90:gapopen_avg=0.0:gapopen_max=0.0:gapopen_min=0.0:gapopen_std=0.0:gapopen_sum=0.0:gtdb_class_counter=c__Gammaproteobacteria--1:gtdb_domain_counter=d__Bacteria--1:gtdb_family_counter=f__Burkholderiaceae--1:gtdb_genus_counter=g__Pseudoduganella--1:gtdb_order_counter=o__Burkholderiales--1:gtdb_phylum_counter=p__Proteobacteria--1:gtdb_species_counter=s__Pseudoduganella albidiflava--1:heptad_counter=MCP-36H--3:lbd_counter=:lca_tree=s__Pseudoduganella albidiflava:length_avg=154.0:length_max=154.0:length_min=154.0:length_std=0.0:length_sum=308.0:mismatch_avg=4.0:mismatch_max=4.0:mismatch_min=4.0:mismatch_std=0.0:mismatch_sum=8.0:name=N1172237:qcovhsp_avg=99.4:qcovhsp_max=99.4:qcovhsp_min=99.4:qcovhsp_std=0.0:qcovhsp_sum=198.8:qend_avg=154.0:qend_max=154.0:qend_min=154.0:qend_std=0.0:qend_sum=308.0:qstart_avg=1.0:qstart_max=1.0:qstart_min=1.0:qstart_std=0.0:qstart_sum=2.0:ref_name_counter=RS_GCF_003028855.1_protein.faa_NZ_CP028324.1_1675@PF00015_full_PFAM.320.538--2:scovhsp_avg=70.6:scovhsp_max=70.6:scovhsp_min=70.6:scovhsp_std=0.0:scovhsp_sum=141.2:send_avg=164.0:send_max=164.0:send_min=164.0:send_std=0.0:send_sum=328.0:sstart_avg=11.0:sstart_max=11.0:sstart_min=11.0:sstart_std=0.0:sstart_sum=22.0])0:0.00536051[&&NHX:Sample_counter=rhizpot3--2:Type_counter=GTDB--2||capture--2:besthit_avg=97.4:besthit_max=97.4:besthit_min=97.4:besthit_std=0.0:besthit_sum=194.8:bitscore_avg=264.0:bitscore_max=264.0:bitscore_min=264.0:bitscore_std=0.0:bitscore_sum=528.0:capture_class_counter=c__Gammaproteobacteria--2:capture_domain_counter=d__Bacteria--2:capture_family_counter=f__Burkholderiaceae--2:capture_genus_counter=g__Pseudoduganella--2:capture_order_counter=o__Burkholderiales--2:capture_phylum_counter=p__Proteobacteria--2:capture_species_counter=s__Pseudoduganella albidiflava--2:evalue_avg=1.25e-90:evalue_max=1.25e-90:evalue_min=1.25e-90:evalue_std=0.0:evalue_sum=2.5e-90:gapopen_avg=0.0:gapopen_max=0.0:gapopen_min=0.0:gapopen_std=0.0:gapopen_sum=0.0:gtdb_class_counter=c__Gammaproteobacteria--2:gtdb_domain_counter=d__Bacteria--2:gtdb_family_counter=f__Burkholderiaceae--2:gtdb_genus_counter=g__Pseudoduganella--2:gtdb_order_counter=o__Burkholderiales--2:gtdb_phylum_counter=p__Proteobacteria--2:gtdb_species_counter=s__Pseudoduganella albidiflava--1||s__Pseudoduganella umbonata--1:heptad_counter=MCP-36H--4:lbd_counter=:lca_tree=g__Pseudoduganella:length_avg=154.0:length_max=154.0:length_min=154.0:length_std=0.0:length_sum=308.0:mismatch_avg=4.0:mismatch_max=4.0:mismatch_min=4.0:mismatch_std=0.0:mismatch_sum=8.0:name=N1172238:qcovhsp_avg=99.4:qcovhsp_max=99.4:qcovhsp_min=99.4:qcovhsp_std=0.0:qcovhsp_sum=198.8:qend_avg=154.0:qend_max=154.0:qend_min=154.0:qend_std=0.0:qend_sum=308.0:qstart_avg=1.0:qstart_max=1.0:qstart_min=1.0:qstart_std=0.0:qstart_sum=2.0:ref_name_counter=RS_GCF_003028855.1_protein.faa_NZ_CP028324.1_1675@PF00015_full_PFAM.320.538--2:scovhsp_avg=70.6:scovhsp_max=70.6:scovhsp_min=70.6:scovhsp_std=0.0:scovhsp_sum=141.2:send_avg=164.0:send_max=164.0:send_min=164.0:send_std=0.0:send_sum=328.0:sstart_avg=11.0:sstart_max=11.0:sstart_min=11.0:sstart_std=0.0:sstart_sum=22.0])0:1.1242e-05[&&NHX:Sample_counter=rhizpot3--3:Type_counter=GTDB--2||capture--3:besthit_avg=97.03333333333335:besthit_max=97.4:besthit_min=96.3:besthit_std=0.6350852961085933:besthit_sum=291.1:bitscore_avg=239.33333333333334:bitscore_max=264.0:bitscore_min=190.0:bitscore_std=42.72391992003231:bitscore_sum=718.0:capture_class_counter=c__Gammaproteobacteria--3:capture_domain_counter=d__Bacteria--3:capture_family_counter=f__Burkholderiaceae--3:capture_genus_counter=g__Acidovorax_A--1||g__Pseudoduganella--2:capture_order_counter=o__Burkholderiales--3:capture_phylum_counter=p__Proteobacteria--3:capture_species_counter=s__Acidovorax_A wautersii--1||s__Pseudoduganella albidiflava--2:evalue_avg=7.433333333333333e-63:evalue_max=2.23e-62:evalue_min=1.25e-90:evalue_std=1.2874911002928653e-62:evalue_sum=2.23e-62:gapopen_avg=0.0:gapopen_max=0.0:gapopen_min=0.0:gapopen_std=0.0:gapopen_sum=0.0:gtdb_class_counter=c__Gammaproteobacteria--2:gtdb_domain_counter=d__Bacteria--2:gtdb_family_counter=f__Burkholderiaceae--2:gtdb_genus_counter=g__Pseudoduganella--2:gtdb_order_counter=o__Burkholderiales--2:gtdb_phylum_counter=p__Proteobacteria--2:gtdb_species_counter=s__Pseudoduganella albidiflava--1||s__Pseudoduganella umbonata--1:heptad_counter=MCP-36H--5:lbd_counter=:lca_tree=g__Pseudoduganella:length_avg=139.0:length_max=154.0:length_min=109.0:length_std=25.98076211353316:length_sum=417.0:mismatch_avg=4.0:mismatch_max=4.0:mismatch_min=4.0:mismatch_std=0.0:mismatch_sum=12.0:name=N1172239:qcovhsp_avg=99.3:qcovhsp_max=99.4:qcovhsp_min=99.1:qcovhsp_std=0.1732050807568943:qcovhsp_sum=297.9:qend_avg=139.0:qend_max=154.0:qend_min=109.0:qend_std=25.98076211353316:qend_sum=417.0:qstart_avg=1.0:qstart_max=1.0:qstart_min=1.0:qstart_std=0.0:qstart_sum=3.0:ref_name_counter=RS_GCF_003028855.1_protein.faa_NZ_CP028324.1_1675@PF00015_full_PFAM.320.538--3:scovhsp_avg=63.73333333333333:scovhsp_max=70.6:scovhsp_min=50.0:scovhsp_std=11.893415545306288:scovhsp_sum=191.2:send_avg=164.0:send_max=164.0:send_min=164.0:send_std=0.0:send_sum=492.0:sstart_avg=26.0:sstart_max=56.0:sstart_min=11.0:sstart_std=25.98076211353316:sstart_sum=78.0])0.863:0.00531773[&&NHX:Sample_counter=rhizpot1--1||rhizpot3--3:Type_counter=GTDB--2||capture--4:besthit_avg=96.975:besthit_max=97.4:besthit_min=96.3:besthit_std=0.5315072906367371:besthit_sum=387.9:bitscore_avg=244.75:bitscore_max=264.0:bitscore_min=190.0:bitscore_std=36.52738698565776:bitscore_sum=979.0:capture_class_counter=c__Gammaproteobacteria--4:capture_domain_counter=d__Bacteria--4:capture_family_counter=f__Burkholderiaceae--4:capture_genus_counter=g__Acidovorax_A--1||g__Pseudoduganella--3:capture_order_counter=o__Burkholderiales--4:capture_phylum_counter=p__Proteobacteria--4:capture_species_counter=s__Acidovorax_A wautersii--1||s__Pseudoduganella albidiflava--3:evalue_avg=5.575e-63:evalue_max=2.23e-62:evalue_min=1.25e-90:evalue_std=1.115e-62:evalue_sum=2.23e-62:gapopen_avg=0.0:gapopen_max=0.0:gapopen_min=0.0:gapopen_std=0.0:gapopen_sum=0.0:gtdb_class_counter=c__Gammaproteobacteria--2:gtdb_domain_counter=d__Bacteria--2:gtdb_family_counter=f__Burkholderiaceae--2:gtdb_genus_counter=g__Pseudoduganella--2:gtdb_order_counter=o__Burkholderiales--2:gtdb_phylum_counter=p__Proteobacteria--2:gtdb_species_counter=s__Pseudoduganella albidiflava--1||s__Pseudoduganella umbonata--1:heptad_counter=MCP-36H--6:lbd_counter=:lca_tree=g__Pseudoduganella:length_avg=142.75:length_max=154.0:length_min=109.0:length_std=22.5:length_sum=571.0:mismatch_avg=4.25:mismatch_max=5.0:mismatch_min=4.0:mismatch_std=0.5:mismatch_sum=17.0:name=N1172240:qcovhsp_avg=99.32499999999999:qcovhsp_max=99.4:qcovhsp_min=99.1:qcovhsp_std=0.15000000000000568:qcovhsp_sum=397.29999999999995:qend_avg=142.75:qend_max=154.0:qend_min=109.0:qend_std=22.5:qend_sum=571.0:qstart_avg=1.0:qstart_max=1.0:qstart_min=1.0:qstart_std=0.0:qstart_sum=4.0:ref_name_counter=RS_GCF_003028855.1_protein.faa_NZ_CP028324.1_1675@PF00015_full_PFAM.320.538--4:scovhsp_avg=65.44999999999999:scovhsp_max=70.6:scovhsp_min=50.0:scovhsp_std=10.299999999999995:scovhsp_sum=261.79999999999995:send_avg=164.0:send_max=164.0:send_min=164.0:send_std=0.0:send_sum=656.0:sstart_avg=22.25:sstart_max=56.0:sstart_min=11.0:sstart_std=22.5:sstart_sum=89.0],(e2fc929b-1b10-4b15-9198-ee26cf82ec66_4@MCPsignal.21.158:0.00601907[&&NHX:Sample=rhizpot3:Type=capture:besthit=96.4:bitscore=233.0:capture_class=c__Gammaproteobacteria:capture_domain=d__Bacteria:capture_family=f__Burkholderiaceae:capture_genus=g__Pseudoduganella:capture_order=o__Burkholderiales:capture_phylum=p__Proteobacteria:capture_species=s__Pseudoduganella lutea:evalue=8.97e-79:gapopen=0.0:heptad=MCP-36H:length=137.0:mismatch=5.0:qcovhsp=100.0:qend=137.0:qstart=1.0:ref_name=RS_GCF_003028855.1_protein.faa_NZ_CP028324.1_1675@PF00015_full_PFAM.320.538:scovhsp=62.8:send=166.0:sstart=30.0],((3cf1e8a8-e98f-43d4-8936-8cf65f70a704_2@MCPsignal.124.280:5e-09[&&NHX:Sample=rhizpot1:Type=capture:besthit=97.4:bitscore=262.0:capture_class=c__Gammaproteobacteria:capture_domain=d__Bacteria:capture_family=f__Enterobacteriaceae:capture_genus=g__Pantoea:capture_order=o__Enterobacterales:capture_phylum=p__Proteobacteria:capture_species=s__Pantoea sp900215435:evalue=5.28e-90:gapopen=0.0:heptad=MCP-36H:length=156.0:mismatch=4.0:qcovhsp=100.0:qend=156.0:qstart=1.0:ref_name=RS_GCF_003028855.1_protein.faa_NZ_CP028324.1_1675@PF00015_full_PFAM.320.538:scovhsp=71.6:send=166.0:sstart=11.0],e41e2612-42d5-4f41-9319-6fc25c8f5dcc_2@MCPsignal.20.158:0.0305144[&&NHX:Sample=rhizpot1:Type=capture:besthit=95.6:bitscore=227.0:capture_class=c__Gammaproteobacteria:capture_domain=d__Bacteria:capture_family=f__Burkholderiaceae:capture_genus=g__Achromobacter:capture_order=o__Burkholderiales:capture_phylum=p__Proteobacteria:capture_species=s__Achromobacter xylosoxidans_C:evalue=2.54e-76:gapopen=0.0:heptad=MCP-36H:length=136.0:mismatch=6.0:qcovhsp=98.6:qend=138.0:qstart=3.0:ref_name=RS_GCF_003028855.1_protein.faa_NZ_CP028324.1_1675@PF00015_full_PFAM.320.538:scovhsp=62.4:send=166.0:sstart=31.0])0:5e-09[&&NHX:Sample_counter=rhizpot1--2:Type_counter=capture--2:besthit_avg=96.5:besthit_max=97.4:besthit_min=95.6:besthit_std=1.2727922061357937:besthit_sum=193.0:bitscore_avg=244.5:bitscore_max=262.0:bitscore_min=227.0:bitscore_std=24.748737341529164:bitscore_sum=489.0:capture_class_counter=c__Gammaproteobacteria--2:capture_domain_counter=d__Bacteria--2:capture_family_counter=f__Burkholderiaceae--1||f__Enterobacteriaceae--1:capture_genus_counter=g__Achromobacter--1||g__Pantoea--1:capture_order_counter=o__Burkholderiales--1||o__Enterobacterales--1:capture_phylum_counter=p__Proteobacteria--2:capture_species_counter=s__Achromobacter xylosoxidans_C--1||s__Pantoea sp900215435--1:evalue_avg=1.2700000000000263e-76:evalue_max=2.54e-76:evalue_min=5.28e-90:evalue_std=1.7960512242137932e-76:evalue_sum=2.5400000000000526e-76:gapopen_avg=0.0:gapopen_max=0.0:gapopen_min=0.0:gapopen_std=0.0:gapopen_sum=0.0:gtdb_class_counter=:gtdb_domain_counter=:gtdb_family_counter=:gtdb_genus_counter=:gtdb_order_counter=:gtdb_phylum_counter=:gtdb_species_counter=:heptad_counter=MCP-36H--2:lbd_counter=:length_avg=146.0:length_max=156.0:length_min=136.0:length_std=14.142135623730951:length_sum=292.0:mismatch_avg=5.0:mismatch_max=6.0:mismatch_min=4.0:mismatch_std=1.4142135623730951:mismatch_sum=10.0:name=N1172244:qcovhsp_avg=99.3:qcovhsp_max=100.0:qcovhsp_min=98.6:qcovhsp_std=0.9899494936611706:qcovhsp_sum=198.6:qend_avg=147.0:qend_max=156.0:qend_min=138.0:qend_std=12.727922061357855:qend_sum=294.0:qstart_avg=2.0:qstart_max=3.0:qstart_min=1.0:qstart_std=1.4142135623730951:qstart_sum=4.0:ref_name_counter=RS_GCF_003028855.1_protein.faa_NZ_CP028324.1_1675@PF00015_full_PFAM.320.538--2:scovhsp_avg=67.0:scovhsp_max=71.6:scovhsp_min=62.4:scovhsp_std=6.505382386916234:scovhsp_sum=134.0:send_avg=166.0:send_max=166.0:send_min=166.0:send_std=0.0:send_sum=332.0:sstart_avg=21.0:sstart_max=31.0:sstart_min=11.0:sstart_std=14.142135623730951:sstart_sum=42.0],9f5482db-c15e-44e9-b173-2b4c60cdaebe_2@MCPsignal.389.534:0.00541298[&&NHX:Sample=rhizpot3:Type=capture:besthit=97.2:bitscore=245.0:capture_class=c__Gammaproteobacteria:capture_domain=d__Bacteria:capture_family=f__Burkholderiaceae:capture_genus=g__Pseudoduganella:capture_order=o__Burkholderiales:capture_phylum=p__Proteobacteria:capture_species=s__Pseudoduganella lutea:evalue=1.68e-83:gapopen=0.0:heptad=MCP-36H:length=145.0:mismatch=4.0:qcovhsp=100.0:qend=145.0:qstart=1.0:ref_name=RS_GCF_003028855.1_protein.faa_NZ_CP028324.1_1675@PF00015_full_PFAM.320.538:scovhsp=66.5:send=166.0:sstart=22.0])0.895:0.00476899[&&NHX:Sample_counter=rhizpot1--2||rhizpot3--1:Type_counter=capture--3:besthit_avg=96.73333333333333:besthit_max=97.4:besthit_min=95.6:besthit_std=0.9865765724632553:besthit_sum=290.2:bitscore_avg=244.66666666666666:bitscore_max=262.0:bitscore_min=227.0:bitscore_std=17.50238079043344:bitscore_sum=734.0:capture_class_counter=c__Gammaproteobacteria--3:capture_domain_counter=d__Bacteria--3:capture_family_counter=f__Burkholderiaceae--2||f__Enterobacteriaceae--1:capture_genus_counter=g__Achromobacter--1||g__Pantoea--1||g__Pseudoduganella--1:capture_order_counter=o__Burkholderiales--2||o__Enterobacterales--1:capture_phylum_counter=p__Proteobacteria--3:capture_species_counter=s__Achromobacter xylosoxidans_C--1||s__Pantoea sp900215435--1||s__Pseudoduganella lutea--1:evalue_avg=8.466667226666841e-77:evalue_max=2.54e-76:evalue_min=5.28e-90:evalue_std=1.466469635244214e-76:evalue_sum=2.5400001680000525e-76:gapopen_avg=0.0:gapopen_max=0.0:gapopen_min=0.0:gapopen_std=0.0:gapopen_sum=0.0:gtdb_class_counter=:gtdb_domain_counter=:gtdb_family_counter=:gtdb_genus_counter=:gtdb_order_counter=:gtdb_phylum_counter=:gtdb_species_counter=:heptad_counter=MCP-36H--3:lbd_counter=:length_avg=145.66666666666666:length_max=156.0:length_min=136.0:length_std=10.016652800877813:length_sum=437.0:mismatch_avg=4.666666666666667:mismatch_max=6.0:mismatch_min=4.0:mismatch_std=1.1547005383792517:mismatch_sum=14.0:name=N1172246:qcovhsp_avg=99.53333333333335:qcovhsp_max=100.0:qcovhsp_min=98.6:qcovhsp_std=0.8082903768654793:qcovhsp_sum=298.6:qend_avg=146.33333333333334:qend_max=156.0:qend_min=138.0:qend_std=9.073771725877465:qend_sum=439.0:qstart_avg=1.6666666666666667:qstart_max=3.0:qstart_min=1.0:qstart_std=1.1547005383792517:qstart_sum=5.0:ref_name_counter=RS_GCF_003028855.1_protein.faa_NZ_CP028324.1_1675@PF00015_full_PFAM.320.538--3:scovhsp_avg=66.83333333333333:scovhsp_max=71.6:scovhsp_min=62.4:scovhsp_std=4.609049070397636:scovhsp_sum=200.5:send_avg=166.0:send_max=166.0:send_min=166.0:send_std=0.0:send_sum=498.0:sstart_avg=21.333333333333332:sstart_max=31.0:sstart_min=11.0:sstart_std=10.016652800877813:sstart_sum=64.0])0:5e-09[&&NHX:Sample_counter=rhizpot1--2||rhizpot3--2:Type_counter=capture--4:besthit_avg=96.65:besthit_max=97.4:besthit_min=95.6:besthit_std=0.8225975119502086:besthit_sum=386.6:bitscore_avg=241.75:bitscore_max=262.0:bitscore_min=227.0:bitscore_std=15.435349040433131:bitscore_sum=967.0:capture_class_counter=c__Gammaproteobacteria--4:capture_domain_counter=d__Bacteria--4:capture_family_counter=f__Burkholderiaceae--3||f__Enterobacteriaceae--1:capture_genus_counter=g__Achromobacter--1||g__Pantoea--1||g__Pseudoduganella--2:capture_order_counter=o__Burkholderiales--3||o__Enterobacterales--1:capture_phylum_counter=p__Proteobacteria--4:capture_species_counter=s__Achromobacter xylosoxidans_C--1||s__Pantoea sp900215435--1||s__Pseudoduganella lutea--2:evalue_avg=6.3724254200001316e-77:evalue_max=2.54e-76:evalue_min=5.28e-90:evalue_std=1.2685120195937539e-76:evalue_sum=2.5489701680000526e-76:gapopen_avg=0.0:gapopen_max=0.0:gapopen_min=0.0:gapopen_std=0.0:gapopen_sum=0.0:gtdb_class_counter=:gtdb_domain_counter=:gtdb_family_counter=:gtdb_genus_counter=:gtdb_order_counter=:gtdb_phylum_counter=:gtdb_species_counter=:heptad_counter=MCP-36H--4:lbd_counter=:length_avg=143.5:length_max=156.0:length_min=136.0:length_std=9.255628917943215:length_sum=574.0:mismatch_avg=4.75:mismatch_max=6.0:mismatch_min=4.0:mismatch_std=0.9574271077563381:mismatch_sum=19.0:name=N1172247:qcovhsp_avg=99.65:qcovhsp_max=100.0:qcovhsp_min=98.6:qcovhsp_std=0.7000000000000028:qcovhsp_sum=398.6:qend_avg=144.0:qend_max=156.0:qend_min=137.0:qend_std=8.755950357709132:qend_sum=576.0:qstart_avg=1.5:qstart_max=3.0:qstart_min=1.0:qstart_std=1.0:qstart_sum=6.0:ref_name_counter=RS_GCF_003028855.1_protein.faa_NZ_CP028324.1_1675@PF00015_full_PFAM.320.538--4:scovhsp_avg=65.82499999999999:scovhsp_max=71.6:scovhsp_min=62.4:scovhsp_std=4.269562819149831:scovhsp_sum=263.29999999999995:send_avg=166.0:send_max=166.0:send_min=166.0:send_std=0.0:send_sum=664.0:sstart_avg=23.5:sstart_max=31.0:sstart_min=11.0:sstart_std=9.255628917943215:sstart_sum=94.0])0:5e-09[&&NHX:Sample_counter=rhizpot1--3||rhizpot3--5:Type_counter=GTDB--2||capture--8:besthit_avg=96.8125:besthit_max=97.4:besthit_min=95.6:besthit_std=0.6642665127793248:besthit_sum=774.5:bitscore_avg=243.25:bitscore_max=264.0:bitscore_min=190.0:bitscore_std=26.009613607279906:bitscore_sum=1946.0:capture_class_counter=c__Gammaproteobacteria--8:capture_domain_counter=d__Bacteria--8:capture_family_counter=f__Burkholderiaceae--7||f__Enterobacteriaceae--1:capture_genus_counter=g__Achromobacter--1||g__Acidovorax_A--1||g__Pantoea--1||g__Pseudoduganella--5:capture_order_counter=o__Burkholderiales--7||o__Enterobacterales--1:capture_phylum_counter=p__Proteobacteria--8:capture_species_counter=s__Achromobacter xylosoxidans_C--1||s__Acidovorax_A wautersii--1||s__Pantoea sp900215435--1||s__Pseudoduganella albidiflava--3||s__Pseudoduganella lutea--2:evalue_avg=2.7875000000000317e-63:evalue_max=2.23e-62:evalue_min=1.25e-90:evalue_std=7.884240610229993e-63:evalue_sum=2.2300000000000253e-62:gapopen_avg=0.0:gapopen_max=0.0:gapopen_min=0.0:gapopen_std=0.0:gapopen_sum=0.0:gtdb_class_counter=c__Gammaproteobacteria--2:gtdb_domain_counter=d__Bacteria--2:gtdb_family_counter=f__Burkholderiaceae--2:gtdb_genus_counter=g__Pseudoduganella--2:gtdb_order_counter=o__Burkholderiales--2:gtdb_phylum_counter=p__Proteobacteria--2:gtdb_species_counter=s__Pseudoduganella albidiflava--1||s__Pseudoduganella umbonata--1:heptad_counter=MCP-36H--10:lbd_counter=:lca_tree=g__Pseudoduganella:length_avg=143.125:length_max=156.0:length_min=109.0:length_std=15.932334597110549:length_sum=1145.0:mismatch_avg=4.5:mismatch_max=6.0:mismatch_min=4.0:mismatch_std=0.7559289460184544:mismatch_sum=36.0:name=N1172248:qcovhsp_avg=99.48750000000001:qcovhsp_max=100.0:qcovhsp_min=98.6:qcovhsp_std=0.49982139667228154:qcovhsp_sum=795.9000000000001:qend_avg=143.375:qend_max=156.0:qend_min=109.0:qend_std=15.819856419792726:qend_sum=1147.0:qstart_avg=1.25:qstart_max=3.0:qstart_min=1.0:qstart_std=0.7071067811865476:qstart_sum=10.0:ref_name_counter=RS_GCF_003028855.1_protein.faa_NZ_CP028324.1_1675@PF00015_full_PFAM.320.538--8:scovhsp_avg=65.63749999999999:scovhsp_max=71.6:scovhsp_min=50.0:scovhsp_std=7.30204227792276:scovhsp_sum=525.0999999999999:send_avg=165.0:send_max=166.0:send_min=164.0:send_std=1.0690449676496976:send_sum=1320.0:sstart_avg=22.875:sstart_max=56.0:sstart_min=11.0:sstart_std=15.94129856692986:sstart_sum=183.0])0.361:5e-09[&&NHX:Sample_counter=rhizpot1--4||rhizpot2--1||rhizpot3--5||rhiztom2--1||rhiztom3--1:Type_counter=GTDB--2||capture--12:besthit_avg=96.07777777777777:besthit_max=97.4:besthit_min=90.2:besthit_std=2.2900752049756896:besthit_sum=864.6999999999999:bitscore_avg=237.77777777777777:bitscore_max=264.0:bitscore_min=190.0:bitscore_std=29.350373838240024:bitscore_sum=2140.0:capture_class_counter=c__Alphaproteobacteria--2||c__Gammaproteobacteria--10:capture_domain_counter=d__Bacteria--12:capture_family_counter=f__Beijerinckiaceae--2||f__Burkholderiaceae--8||f__Enterobacteriaceae--1||f__UBA6429--1:capture_genus_counter=g__Achromobacter--2||g__Acidovorax_A--1||g__Bosea--2||g__Pantoea--1||g__Pseudoduganella--5||g__RI-92--1:capture_order_counter=o__Burkholderiales--8||o__Enterobacterales--1||o__Rhizobiales--2||o__UBA6429--1:capture_phylum_counter=p__Proteobacteria--12:capture_species_counter=s__Achromobacter sp000757485--1||s__Achromobacter xylosoxidans_C--1||s__Acidovorax_A wautersii--1||s__Bosea robiniae--1||s__Bosea sp016428755--1||s__Pantoea sp900215435--1||s__Pseudoduganella albidiflava--3||s__Pseudoduganella lutea--2||s__RI-92 sp016125505--1:evalue_avg=2.576111111111139e-63:evalue_max=2.23e-62:evalue_min=1.25e-90:evalue_std=7.402247031213625e-63:evalue_sum=2.3185000000000255e-62:gapopen_avg=0.0:gapopen_max=0.0:gapopen_min=0.0:gapopen_std=0.0:gapopen_sum=0.0:gtdb_class_counter=c__Gammaproteobacteria--2:gtdb_domain_counter=d__Bacteria--2:gtdb_family_counter=f__Burkholderiaceae--2:gtdb_genus_counter=g__Pseudoduganella--2:gtdb_order_counter=o__Burkholderiales--2:gtdb_phylum_counter=p__Proteobacteria--2:gtdb_species_counter=s__Pseudoduganella albidiflava--1||s__Pseudoduganella umbonata--1:heptad_counter=MCP-36H--14:lbd_counter=:lca_tree=g__Pseudoduganella:length_avg=140.77777777777777:length_max=156.0:length_min=109.0:length_std=16.48315638597306:length_sum=1267.0:mismatch_avg=5.333333333333333:mismatch_max=12.0:mismatch_min=4.0:mismatch_std=2.598076211353316:mismatch_sum=48.0:name=N1172249:qcovhsp_avg=99.54444444444444:qcovhsp_max=100.0:qcovhsp_min=98.6:qcovhsp_std=0.497772817435604:qcovhsp_sum=895.9:qend_avg=141.0:qend_max=156.0:qend_min=109.0:qend_std=16.424067705656842:qend_sum=1269.0:qstart_avg=1.2222222222222223:qstart_max=3.0:qstart_min=1.0:qstart_std=0.6666666666666667:qstart_sum=11.0:ref_name_counter=RS_GCF_003028855.1_protein.faa_NZ_CP028324.1_1675@PF00015_full_PFAM.320.538--8||RS_GCF_900129765.1_protein.faa_NZ_FQWU01000002.1_1294@PF00015_full_PFAM.322.533--1:scovhsp_avg=64.76666666666667:scovhsp_max=71.6:scovhsp_min=50.0:scovhsp_std=7.313002119512887:scovhsp_sum=582.9:send_avg=165.0:send_max=166.0:send_min=164.0:send_std=1.0:send_sum=1485.0:sstart_avg=25.22222222222222:sstart_max=56.0:sstart_min=11.0:sstart_std=16.490738141285384:sstart_sum=227.0],6ebed106-03f9-4cab-b0fb-6f348d42abba_5@MCPsignal.22.135:0.0153956[&&NHX:Sample=rhizpot1:Type=capture:besthit=95.6:bitscore=193.0:capture_class=c__Gammaproteobacteria:capture_domain=d__Bacteria:capture_family=f__Burkholderiaceae:capture_genus=g__Pseudoduganella:capture_order=o__Burkholderiales:capture_phylum=p__Proteobacteria:capture_species=s__Pseudoduganella albidiflava:evalue=1.54e-63:gapopen=0.0:heptad=MCP-36H:length=113.0:mismatch=5.0:qcovhsp=100.0:qend=113.0:qstart=1.0:ref_name=RS_GCF_003028855.1_protein.faa_NZ_CP028324.1_1675@PF00015_full_PFAM.320.538:scovhsp=51.8:send=166.0:sstart=54.0])0:5e-09[&&NHX:Sample_counter=rhizpot1--5||rhizpot2--1||rhizpot3--5||rhiztom2--1||rhiztom3--1:Type_counter=GTDB--2||capture--13:besthit_avg=96.03:besthit_max=97.4:besthit_min=90.2:besthit_std=2.164383412326836:besthit_sum=960.3:bitscore_avg=233.3:bitscore_max=264.0:bitscore_min=190.0:bitscore_std=31.08429399766598:bitscore_sum=2333.0:capture_class_counter=c__Alphaproteobacteria--2||c__Gammaproteobacteria--11:capture_domain_counter=d__Bacteria--13:capture_family_counter=f__Beijerinckiaceae--2||f__Burkholderiaceae--9||f__Enterobacteriaceae--1||f__UBA6429--1:capture_genus_counter=g__Achromobacter--2||g__Acidovorax_A--1||g__Bosea--2||g__Pantoea--1||g__Pseudoduganella--6||g__RI-92--1:capture_order_counter=o__Burkholderiales--9||o__Enterobacterales--1||o__Rhizobiales--2||o__UBA6429--1:capture_phylum_counter=p__Proteobacteria--13:capture_species_counter=s__Achromobacter sp000757485--1||s__Achromobacter xylosoxidans_C--1||s__Acidovorax_A wautersii--1||s__Bosea robiniae--1||s__Bosea sp016428755--1||s__Pantoea sp900215435--1||s__Pseudoduganella albidiflava--4||s__Pseudoduganella lutea--2||s__RI-92 sp016125505--1:evalue_avg=2.4725000000000255e-63:evalue_max=2.23e-62:evalue_min=1.25e-90:evalue_std=6.986592417703423e-63:evalue_sum=2.4725000000000255e-62:gapopen_avg=0.0:gapopen_max=0.0:gapopen_min=0.0:gapopen_std=0.0:gapopen_sum=0.0:gtdb_class_counter=c__Gammaproteobacteria--2:gtdb_domain_counter=d__Bacteria--2:gtdb_family_counter=f__Burkholderiaceae--2:gtdb_genus_counter=g__Pseudoduganella--2:gtdb_order_counter=o__Burkholderiales--2:gtdb_phylum_counter=p__Proteobacteria--2:gtdb_species_counter=s__Pseudoduganella albidiflava--1||s__Pseudoduganella umbonata--1:heptad_counter=MCP-36H--15:lbd_counter=:lca_tree=g__Pseudoduganella:length_avg=138.0:length_max=156.0:length_min=109.0:length_std=17.851237118661178:length_sum=1380.0:mismatch_avg=5.3:mismatch_max=12.0:mismatch_min=4.0:mismatch_std=2.4517567397911058:mismatch_sum=53.0:name=N1172251:qcovhsp_avg=99.59:qcovhsp_max=100.0:qcovhsp_min=98.6:qcovhsp_std=0.49091750834534426:qcovhsp_sum=995.9:qend_avg=138.2:qend_max=156.0:qend_min=109.0:qend_std=17.83753844502592:qend_sum=1382.0:qstart_avg=1.2:qstart_max=3.0:qstart_min=1.0:qstart_std=0.6324555320336759:qstart_sum=12.0:ref_name_counter=RS_GCF_003028855.1_protein.faa_NZ_CP028324.1_1675@PF00015_full_PFAM.320.538--9||RS_GCF_900129765.1_protein.faa_NZ_FQWU01000002.1_1294@PF00015_full_PFAM.322.533--1:scovhsp_avg=63.46999999999999:scovhsp_max=71.6:scovhsp_min=50.0:scovhsp_std=8.021921354776683:scovhsp_sum=634.6999999999999:send_avg=165.1:send_max=166.0:send_min=164.0:send_std=0.9944289260117531:send_sum=1651.0:sstart_avg=28.1:sstart_max=56.0:sstart_min=11.0:sstart_std=18.015117108818483:sstart_sum=281.0])0:5e-09[&&NHX:Sample_counter=rhizpot1--5||rhizpot2--1||rhizpot3--5||rhiztom2--1||rhiztom3--1:Type_counter=GTDB--3||capture--13:besthit_avg=96.03:besthit_max=97.4:besthit_min=90.2:besthit_std=2.164383412326836:besthit_sum=960.3:bitscore_avg=233.3:bitscore_max=264.0:bitscore_min=190.0:bitscore_std=31.08429399766598:bitscore_sum=2333.0:capture_class_counter=c__Alphaproteobacteria--2||c__Gammaproteobacteria--11:capture_domain_counter=d__Bacteria--13:capture_family_counter=f__Beijerinckiaceae--2||f__Burkholderiaceae--9||f__Enterobacteriaceae--1||f__UBA6429--1:capture_genus_counter=g__Achromobacter--2||g__Acidovorax_A--1||g__Bosea--2||g__Pantoea--1||g__Pseudoduganella--6||g__RI-92--1:capture_order_counter=o__Burkholderiales--9||o__Enterobacterales--1||o__Rhizobiales--2||o__UBA6429--1:capture_phylum_counter=p__Proteobacteria--13:capture_species_counter=s__Achromobacter sp000757485--1||s__Achromobacter xylosoxidans_C--1||s__Acidovorax_A wautersii--1||s__Bosea robiniae--1||s__Bosea sp016428755--1||s__Pantoea sp900215435--1||s__Pseudoduganella albidiflava--4||s__Pseudoduganella lutea--2||s__RI-92 sp016125505--1:evalue_avg=2.4725000000000255e-63:evalue_max=2.23e-62:evalue_min=1.25e-90:evalue_std=6.986592417703423e-63:evalue_sum=2.4725000000000255e-62:gapopen_avg=0.0:gapopen_max=0.0:gapopen_min=0.0:gapopen_std=0.0:gapopen_sum=0.0:gtdb_class_counter=c__Gammaproteobacteria--3:gtdb_domain_counter=d__Bacteria--3:gtdb_family_counter=f__Burkholderiaceae--3:gtdb_genus_counter=g__Pseudoduganella--3:gtdb_order_counter=o__Burkholderiales--3:gtdb_phylum_counter=p__Proteobacteria--3:gtdb_species_counter=s__Pseudoduganella albidiflava--1||s__Pseudoduganella lutea--1||s__Pseudoduganella umbonata--1:heptad_counter=MCP-36H--16:lbd_counter=:lca_tree=g__Pseudoduganella:length_avg=138.0:length_max=156.0:length_min=109.0:length_std=17.851237118661178:length_sum=1380.0:mismatch_avg=5.3:mismatch_max=12.0:mismatch_min=4.0:mismatch_std=2.4517567397911058:mismatch_sum=53.0:name=N1172252:qcovhsp_avg=99.59:qcovhsp_max=100.0:qcovhsp_min=98.6:qcovhsp_std=0.49091750834534426:qcovhsp_sum=995.9:qend_avg=138.2:qend_max=156.0:qend_min=109.0:qend_std=17.83753844502592:qend_sum=1382.0:qstart_avg=1.2:qstart_max=3.0:qstart_min=1.0:qstart_std=0.6324555320336759:qstart_sum=12.0:ref_name_counter=RS_GCF_003028855.1_protein.faa_NZ_CP028324.1_1675@PF00015_full_PFAM.320.538--9||RS_GCF_900129765.1_protein.faa_NZ_FQWU01000002.1_1294@PF00015_full_PFAM.322.533--1:scovhsp_avg=63.46999999999999:scovhsp_max=71.6:scovhsp_min=50.0:scovhsp_std=8.021921354776683:scovhsp_sum=634.6999999999999:send_avg=165.1:send_max=166.0:send_min=164.0:send_std=0.9944289260117531:send_sum=1651.0:sstart_avg=28.1:sstart_max=56.0:sstart_min=11.0:sstart_std=18.015117108818483:sstart_sum=281.0],(((8b973e3b-4c8a-4bc7-a971-d501a9a76881_3@MCPsignal.129.272:5e-09[&&NHX:Sample=rhizpot3:Type=capture:besthit=98.6:bitscore=239.0:capture_class=c__Gammaproteobacteria:capture_domain=d__Bacteria:capture_family=f__Burkholderiaceae:capture_genus=g__Pseudoduganella:capture_order=o__Burkholderiales:capture_phylum=p__Proteobacteria:capture_species=s__Pseudoduganella lutea:evalue=2.17e-81:gapopen=0.0:heptad=MCP-36H:length=139.0:mismatch=2.0:qcovhsp=97.2:qend=139.0:qstart=1.0:ref_name=GB_GCA_008011715.1_protein.faa_VPFC01000084.1_91@PF00015_full_PFAM.320.518:scovhsp=70.2:send=149.0:sstart=11.0],9b22f4c3-e0c0-4798-a51f-10a3f283cfdf_3@MCPsignal.102.246:0.0415788[&&NHX:Sample=rhizpot3:Type=capture:capture_class=c__Gammaproteobacteria:capture_domain=d__Bacteria:capture_family=f__Burkholderiaceae:capture_genus=g__Pseudoduganella:capture_order=o__Burkholderiales:capture_phylum=p__Proteobacteria:capture_species=s__Pseudoduganella lutea:heptad=MCP-36H])0:1.3e-08[&&NHX:Sample_counter=rhizpot3--2:Type_counter=capture--2:besthit_avg=98.6:besthit_max=98.6:besthit_min=98.6:besthit_std=0:besthit_sum=98.6:bitscore_avg=239.0:bitscore_max=239.0:bitscore_min=239.0:bitscore_std=0:bitscore_sum=239.0:capture_class_counter=c__Gammaproteobacteria--2:capture_domain_counter=d__Bacteria--2:capture_family_counter=f__Burkholderiaceae--2:capture_genus_counter=g__Pseudoduganella--2:capture_order_counter=o__Burkholderiales--2:capture_phylum_counter=p__Proteobacteria--2:capture_species_counter=s__Pseudoduganella lutea--2:evalue_avg=2.17e-81:evalue_max=2.17e-81:evalue_min=2.17e-81:evalue_std=0:evalue_sum=2.17e-81:gapopen_avg=0.0:gapopen_max=0.0:gapopen_min=0.0:gapopen_std=0:gapopen_sum=0.0:gtdb_class_counter=:gtdb_domain_counter=:gtdb_family_counter=:gtdb_genus_counter=:gtdb_order_counter=:gtdb_phylum_counter=:gtdb_species_counter=:heptad_counter=MCP-36H--2:lbd_counter=:length_avg=139.0:length_max=139.0:length_min=139.0:length_std=0:length_sum=139.0:mismatch_avg=2.0:mismatch_max=2.0:mismatch_min=2.0:mismatch_std=0:mismatch_sum=2.0:name=N1172255:qcovhsp_avg=97.2:qcovhsp_max=97.2:qcovhsp_min=97.2:qcovhsp_std=0:qcovhsp_sum=97.2:qend_avg=139.0:qend_max=139.0:qend_min=139.0:qend_std=0:qend_sum=139.0:qstart_avg=1.0:qstart_max=1.0:qstart_min=1.0:qstart_std=0:qstart_sum=1.0:ref_name_counter=GB_GCA_008011715.1_protein.faa_VPFC01000084.1_91@PF00015_full_PFAM.320.518--1:scovhsp_avg=70.2:scovhsp_max=70.2:scovhsp_min=70.2:scovhsp_std=0:scovhsp_sum=70.2:send_avg=149.0:send_max=149.0:send_min=149.0:send_std=0:send_sum=149.0:sstart_avg=11.0:sstart_max=11.0:sstart_min=11.0:sstart_std=0:sstart_sum=11.0],f687fdc7-6927-402b-aa68-d5bc44bba0fe_4@MCPsignal.97.211:0.014434[&&NHX:Sample=rhizpot1:Type=capture:besthit=97.4:bitscore=191.0:capture_class=c__Negativicutes:capture_domain=d__Bacteria:capture_family=f__Selenomonadaceae:capture_genus=g__Selenomonas_A:capture_order=o__Selenomonadales:capture_phylum=p__Firmicutes_C:capture_species=s__Selenomonas_A ruminantium_F:evalue=2.45e-62:gapopen=1.0:heptad=MCP-36H:length=115.0:mismatch=2.0:qcovhsp=100.0:qend=114.0:qstart=1.0:ref_name=RS_GCF_004209755.1_protein.faa_NZ_CP035913.1_1406@PF00015_full_PFAM.319.546:scovhsp=50.7:send=126.0:sstart=12.0])0.191:0.0176697[&&NHX:Sample_counter=rhizpot1--1||rhizpot3--2:Type_counter=capture--3:besthit_avg=98.0:besthit_max=98.6:besthit_min=97.4:besthit_std=0.8485281374238489:besthit_sum=196.0:bitscore_avg=215.0:bitscore_max=239.0:bitscore_min=191.0:bitscore_std=33.94112549695428:bitscore_sum=430.0:capture_class_counter=c__Gammaproteobacteria--2||c__Negativicutes--1:capture_domain_counter=d__Bacteria--3:capture_family_counter=f__Burkholderiaceae--2||f__Selenomonadaceae--1:capture_genus_counter=g__Pseudoduganella--2||g__Selenomonas_A--1:capture_order_counter=o__Burkholderiales--2||o__Selenomonadales--1:capture_phylum_counter=p__Firmicutes_C--1||p__Proteobacteria--2:capture_species_counter=s__Pseudoduganella lutea--2||s__Selenomonas_A ruminantium_F--1:evalue_avg=1.225e-62:evalue_max=2.45e-62:evalue_min=2.17e-81:evalue_std=1.7324116139070415e-62:evalue_sum=2.45e-62:gapopen_avg=0.5:gapopen_max=1.0:gapopen_min=0.0:gapopen_std=0.7071067811865476:gapopen_sum=1.0:gtdb_class_counter=:gtdb_domain_counter=:gtdb_family_counter=:gtdb_genus_counter=:gtdb_order_counter=:gtdb_phylum_counter=:gtdb_species_counter=:heptad_counter=MCP-36H--3:lbd_counter=:length_avg=127.0:length_max=139.0:length_min=115.0:length_std=16.97056274847714:length_sum=254.0:mismatch_avg=2.0:mismatch_max=2.0:mismatch_min=2.0:mismatch_std=0.0:mismatch_sum=4.0:name=N1172257:qcovhsp_avg=98.6:qcovhsp_max=100.0:qcovhsp_min=97.2:qcovhsp_std=1.979898987322331:qcovhsp_sum=197.2:qend_avg=126.5:qend_max=139.0:qend_min=114.0:qend_std=17.67766952966369:qend_sum=253.0:qstart_avg=1.0:qstart_max=1.0:qstart_min=1.0:qstart_std=0.0:qstart_sum=2.0:ref_name_counter=GB_GCA_008011715.1_protein.faa_VPFC01000084.1_91@PF00015_full_PFAM.320.518--1||RS_GCF_004209755.1_protein.faa_NZ_CP035913.1_1406@PF00015_full_PFAM.319.546--1:scovhsp_avg=60.45:scovhsp_max=70.2:scovhsp_min=50.7:scovhsp_std=13.788582233137676:scovhsp_sum=120.9:send_avg=137.5:send_max=149.0:send_min=126.0:send_std=16.263455967290593:send_sum=275.0:sstart_avg=11.5:sstart_max=12.0:sstart_min=11.0:sstart_std=0.7071067811865476:sstart_sum=23.0],0e8ec20d-98c6-4bd3-86de-5e56f2c757bc_2@MCPsignal.77.225:0.0523222[&&NHX:Sample=rhizpot1:Type=capture:capture_class=c__Gammaproteobacteria:capture_domain=d__Bacteria:capture_family=f__Burkholderiaceae:capture_genus=g__Burkholderia:capture_order=o__Burkholderiales:capture_phylum=p__Proteobacteria:capture_species=s__Burkholderia sp003853645:heptad=MCP-36H])0.778:0.0187288[&&NHX:Sample_counter=rhizpot1--2||rhizpot3--2:Type_counter=capture--4:besthit_avg=98.0:besthit_max=98.6:besthit_min=97.4:besthit_std=0.8485281374238489:besthit_sum=196.0:bitscore_avg=215.0:bitscore_max=239.0:bitscore_min=191.0:bitscore_std=33.94112549695428:bitscore_sum=430.0:capture_class_counter=c__Gammaproteobacteria--3||c__Negativicutes--1:capture_domain_counter=d__Bacteria--4:capture_family_counter=f__Burkholderiaceae--3||f__Selenomonadaceae--1:capture_genus_counter=g__Burkholderia--1||g__Pseudoduganella--2||g__Selenomonas_A--1:capture_order_counter=o__Burkholderiales--3||o__Selenomonadales--1:capture_phylum_counter=p__Firmicutes_C--1||p__Proteobacteria--3:capture_species_counter=s__Burkholderia sp003853645--1||s__Pseudoduganella lutea--2||s__Selenomonas_A ruminantium_F--1:evalue_avg=1.225e-62:evalue_max=2.45e-62:evalue_min=2.17e-81:evalue_std=1.7324116139070415e-62:evalue_sum=2.45e-62:gapopen_avg=0.5:gapopen_max=1.0:gapopen_min=0.0:gapopen_std=0.7071067811865476:gapopen_sum=1.0:gtdb_class_counter=:gtdb_domain_counter=:gtdb_family_counter=:gtdb_genus_counter=:gtdb_order_counter=:gtdb_phylum_counter=:gtdb_species_counter=:heptad_counter=MCP-36H--4:lbd_counter=:length_avg=127.0:length_max=139.0:length_min=115.0:length_std=16.97056274847714:length_sum=254.0:mismatch_avg=2.0:mismatch_max=2.0:mismatch_min=2.0:mismatch_std=0.0:mismatch_sum=4.0:name=N1172259:qcovhsp_avg=98.6:qcovhsp_max=100.0:qcovhsp_min=97.2:qcovhsp_std=1.979898987322331:qcovhsp_sum=197.2:qend_avg=126.5:qend_max=139.0:qend_min=114.0:qend_std=17.67766952966369:qend_sum=253.0:qstart_avg=1.0:qstart_max=1.0:qstart_min=1.0:qstart_std=0.0:qstart_sum=2.0:ref_name_counter=GB_GCA_008011715.1_protein.faa_VPFC01000084.1_91@PF00015_full_PFAM.320.518--1||RS_GCF_004209755.1_protein.faa_NZ_CP035913.1_1406@PF00015_full_PFAM.319.546--1:scovhsp_avg=60.45:scovhsp_max=70.2:scovhsp_min=50.7:scovhsp_std=13.788582233137676:scovhsp_sum=120.9:send_avg=137.5:send_max=149.0:send_min=126.0:send_std=16.263455967290593:send_sum=275.0:sstart_avg=11.5:sstart_max=12.0:sstart_min=11.0:sstart_std=0.7071067811865476:sstart_sum=23.0])0.887:0.0111941[&&NHX:Sample_counter=rhizpot1--7||rhizpot2--1||rhizpot3--7||rhiztom2--1||rhiztom3--1:Type_counter=GTDB--3||capture--17:besthit_avg=96.35833333333333:besthit_max=98.6:besthit_min=90.2:besthit_std=2.1180858997660788:besthit_sum=1156.3:bitscore_avg=230.25:bitscore_max=264.0:bitscore_min=190.0:bitscore_std=30.757482459927164:bitscore_sum=2763.0:capture_class_counter=c__Alphaproteobacteria--2||c__Gammaproteobacteria--14||c__Negativicutes--1:capture_domain_counter=d__Bacteria--17:capture_family_counter=f__Beijerinckiaceae--2||f__Burkholderiaceae--12||f__Enterobacteriaceae--1||f__Selenomonadaceae--1||f__UBA6429--1:capture_genus_counter=g__Achromobacter--2||g__Acidovorax_A--1||g__Bosea--2||g__Burkholderia--1||g__Pantoea--1||g__Pseudoduganella--8||g__RI-92--1||g__Selenomonas_A--1:capture_order_counter=o__Burkholderiales--12||o__Enterobacterales--1||o__Rhizobiales--2||o__Selenomonadales--1||o__UBA6429--1:capture_phylum_counter=p__Firmicutes_C--1||p__Proteobacteria--16:capture_species_counter=s__Achromobacter sp000757485--1||s__Achromobacter xylosoxidans_C--1||s__Acidovorax_A wautersii--1||s__Bosea robiniae--1||s__Bosea sp016428755--1||s__Burkholderia sp003853645--1||s__Pantoea sp900215435--1||s__Pseudoduganella albidiflava--4||s__Pseudoduganella lutea--4||s__RI-92 sp016125505--1||s__Selenomonas_A ruminantium_F--1:evalue_avg=4.102083333333355e-63:evalue_max=2.45e-62:evalue_min=1.25e-90:evalue_std=9.039156099571687e-63:evalue_sum=4.922500000000026e-62:gapopen_avg=0.08333333333333333:gapopen_max=1.0:gapopen_min=0.0:gapopen_std=0.28867513459481287:gapopen_sum=1.0:gtdb_class_counter=c__Gammaproteobacteria--3:gtdb_domain_counter=d__Bacteria--3:gtdb_family_counter=f__Burkholderiaceae--3:gtdb_genus_counter=g__Pseudoduganella--3:gtdb_order_counter=o__Burkholderiales--3:gtdb_phylum_counter=p__Proteobacteria--3:gtdb_species_counter=s__Pseudoduganella albidiflava--1||s__Pseudoduganella lutea--1||s__Pseudoduganella umbonata--1:heptad_counter=MCP-36H--20:lbd_counter=:lca_tree=g__Pseudoduganella:length_avg=136.16666666666666:length_max=156.0:length_min=109.0:length_std=17.471188403838596:length_sum=1634.0:mismatch_avg=4.75:mismatch_max=12.0:mismatch_min=2.0:mismatch_std=2.5628464289109907:mismatch_sum=57.0:name=N1172260:qcovhsp_avg=99.425:qcovhsp_max=100.0:qcovhsp_min=97.2:qcovhsp_std=0.8378815277504656:qcovhsp_sum=1193.1:qend_avg=136.25:qend_max=156.0:qend_min=109.0:qend_std=17.591966141602047:qend_sum=1635.0:qstart_avg=1.1666666666666667:qstart_max=3.0:qstart_min=1.0:qstart_std=0.5773502691896257:qstart_sum=14.0:ref_name_counter=GB_GCA_008011715.1_protein.faa_VPFC01000084.1_91@PF00015_full_PFAM.320.518--1||RS_GCF_003028855.1_protein.faa_NZ_CP028324.1_1675@PF00015_full_PFAM.320.538--9||RS_GCF_004209755.1_protein.faa_NZ_CP035913.1_1406@PF00015_full_PFAM.319.546--1||RS_GCF_900129765.1_protein.faa_NZ_FQWU01000002.1_1294@PF00015_full_PFAM.322.533--1:scovhsp_avg=62.96666666666667:scovhsp_max=71.6:scovhsp_min=50.0:scovhsp_std=8.444937518831603:scovhsp_sum=755.6:send_avg=160.5:send_max=166.0:send_min=126.0:send_std=11.843678789663594:send_sum=1926.0:sstart_avg=25.333333333333332:sstart_max=56.0:sstart_min=11.0:sstart_std=17.530925056406275:sstart_sum=304.0],(RS_GCF_007830455.1_protein.faa_NZ_VLLB01000004.1_373@PF00015_full_PFAM.320.546:0.0400271[&&NHX:Type=GTDB:gtdb_class=c__Gammaproteobacteria:gtdb_domain=d__Bacteria:gtdb_family=f__Burkholderiaceae:gtdb_genus=g__Pseudoduganella:gtdb_order=o__Burkholderiales:gtdb_phylum=p__Proteobacteria:gtdb_species=s__Pseudoduganella lurida:heptad=MCP-36H:species=d__Bacteria_p__Proteobacteria_c__Gammaproteobacteria_o__Burkholderiales_f__Burkholderiaceae_g__Pseudoduganella_s__Pseudoduganella lurida],(RS_GCF_009727155.1_protein.faa_NZ_WNWM01000002.1_1450@PF00015_full_PFAM.320.554:0.0116409[&&NHX:Type=GTDB:gtdb_class=c__Gammaproteobacteria:gtdb_domain=d__Bacteria:gtdb_family=f__Burkholderiaceae:gtdb_genus=g__Pseudoduganella:gtdb_order=o__Burkholderiales:gtdb_phylum=p__Proteobacteria:gtdb_species=s__Pseudoduganella dura:heptad=MCP-36H:species=d__Bacteria_p__Proteobacteria_c__Gammaproteobacteria_o__Burkholderiales_f__Burkholderiaceae_g__Pseudoduganella_s__Pseudoduganella dura],GB_GCA_002454505.1_protein.faa_DKJA01000197.1_91@PF00015_full_PFAM.319.538:0.0251035[&&NHX:Type=GTDB:gtdb_class=c__Gammaproteobacteria:gtdb_domain=d__Bacteria:gtdb_family=f__Burkholderiaceae:gtdb_genus=g__Pseudoduganella:gtdb_order=o__Burkholderiales:gtdb_phylum=p__Proteobacteria:gtdb_species=s__Pseudoduganella sp002454505:heptad=MCP-36H:species=d__Bacteria_p__Proteobacteria_c__Gammaproteobacteria_o__Burkholderiales_f__Burkholderiaceae_g__Pseudoduganella_s__Pseudoduganella sp002454505])0.237:0.00809221[&&NHX:Sample_counter=:Type_counter=GTDB--2:capture_class_counter=:capture_domain_counter=:capture_family_counter=:capture_genus_counter=:capture_order_counter=:capture_phylum_counter=:capture_species_counter=:evoltype=D:gtdb_class_counter=c__Gammaproteobacteria--2:gtdb_domain_counter=d__Bacteria--2:gtdb_family_counter=f__Burkholderiaceae--2:gtdb_genus_counter=g__Pseudoduganella--2:gtdb_order_counter=o__Burkholderiales--2:gtdb_phylum_counter=p__Proteobacteria--2:gtdb_species_counter=s__Pseudoduganella dura--1||s__Pseudoduganella sp002454505--1:heptad_counter=MCP-36H--2:lbd_counter=:lca=d__Bacteria:lca_tree=g__Pseudoduganella:name=N1172264:ref_name_counter=])0:0.00391991[&&NHX:Sample_counter=:Type_counter=GTDB--3:capture_class_counter=:capture_domain_counter=:capture_family_counter=:capture_genus_counter=:capture_order_counter=:capture_phylum_counter=:capture_species_counter=:evoltype=D:gtdb_class_counter=c__Gammaproteobacteria--3:gtdb_domain_counter=d__Bacteria--3:gtdb_family_counter=f__Burkholderiaceae--3:gtdb_genus_counter=g__Pseudoduganella--3:gtdb_order_counter=o__Burkholderiales--3:gtdb_phylum_counter=p__Proteobacteria--3:gtdb_species_counter=s__Pseudoduganella dura--1||s__Pseudoduganella lurida--1||s__Pseudoduganella sp002454505--1:heptad_counter=MCP-36H--3:lbd_counter=:lca=d__Bacteria:lca_tree=g__Pseudoduganella:name=N1172265:ref_name_counter=])0.411:0.0193623[&&NHX:Sample_counter=rhizpot1--7||rhizpot2--1||rhizpot3--7||rhiztom2--1||rhiztom3--1:Type_counter=GTDB--6||capture--17:besthit_avg=96.35833333333333:besthit_max=98.6:besthit_min=90.2:besthit_std=2.1180858997660788:besthit_sum=1156.3:bitscore_avg=230.25:bitscore_max=264.0:bitscore_min=190.0:bitscore_std=30.757482459927164:bitscore_sum=2763.0:capture_class_counter=c__Alphaproteobacteria--2||c__Gammaproteobacteria--14||c__Negativicutes--1:capture_domain_counter=d__Bacteria--17:capture_family_counter=f__Beijerinckiaceae--2||f__Burkholderiaceae--12||f__Enterobacteriaceae--1||f__Selenomonadaceae--1||f__UBA6429--1:capture_genus_counter=g__Achromobacter--2||g__Acidovorax_A--1||g__Bosea--2||g__Burkholderia--1||g__Pantoea--1||g__Pseudoduganella--8||g__RI-92--1||g__Selenomonas_A--1:capture_order_counter=o__Burkholderiales--12||o__Enterobacterales--1||o__Rhizobiales--2||o__Selenomonadales--1||o__UBA6429--1:capture_phylum_counter=p__Firmicutes_C--1||p__Proteobacteria--16:capture_species_counter=s__Achromobacter sp000757485--1||s__Achromobacter xylosoxidans_C--1||s__Acidovorax_A wautersii--1||s__Bosea robiniae--1||s__Bosea sp016428755--1||s__Burkholderia sp003853645--1||s__Pantoea sp900215435--1||s__Pseudoduganella albidiflava--4||s__Pseudoduganella lutea--4||s__RI-92 sp016125505--1||s__Selenomonas_A ruminantium_F--1:evalue_avg=4.102083333333355e-63:evalue_max=2.45e-62:evalue_min=1.25e-90:evalue_std=9.039156099571687e-63:evalue_sum=4.922500000000026e-62:gapopen_avg=0.08333333333333333:gapopen_max=1.0:gapopen_min=0.0:gapopen_std=0.28867513459481287:gapopen_sum=1.0:gtdb_class_counter=c__Gammaproteobacteria--6:gtdb_domain_counter=d__Bacteria--6:gtdb_family_counter=f__Burkholderiaceae--6:gtdb_genus_counter=g__Pseudoduganella--6:gtdb_order_counter=o__Burkholderiales--6:gtdb_phylum_counter=p__Proteobacteria--6:gtdb_species_counter=s__Pseudoduganella albidiflava--1||s__Pseudoduganella dura--1||s__Pseudoduganella lurida--1||s__Pseudoduganella lutea--1||s__Pseudoduganella sp002454505--1||s__Pseudoduganella umbonata--1:heptad_counter=MCP-36H--23:lbd_counter=:lca_tree=g__Pseudoduganella:length_avg=136.16666666666666:length_max=156.0:length_min=109.0:length_std=17.471188403838596:length_sum=1634.0:mismatch_avg=4.75:mismatch_max=12.0:mismatch_min=2.0:mismatch_std=2.5628464289109907:mismatch_sum=57.0:name=N1172266:qcovhsp_avg=99.425:qcovhsp_max=100.0:qcovhsp_min=97.2:qcovhsp_std=0.8378815277504656:qcovhsp_sum=1193.1:qend_avg=136.25:qend_max=156.0:qend_min=109.0:qend_std=17.591966141602047:qend_sum=1635.0:qstart_avg=1.1666666666666667:qstart_max=3.0:qstart_min=1.0:qstart_std=0.5773502691896257:qstart_sum=14.0:ref_name_counter=GB_GCA_008011715.1_protein.faa_VPFC01000084.1_91@PF00015_full_PFAM.320.518--1||RS_GCF_003028855.1_protein.faa_NZ_CP028324.1_1675@PF00015_full_PFAM.320.538--9||RS_GCF_004209755.1_protein.faa_NZ_CP035913.1_1406@PF00015_full_PFAM.319.546--1||RS_GCF_900129765.1_protein.faa_NZ_FQWU01000002.1_1294@PF00015_full_PFAM.322.533--1:scovhsp_avg=62.96666666666667:scovhsp_max=71.6:scovhsp_min=50.0:scovhsp_std=8.444937518831603:scovhsp_sum=755.6:send_avg=160.5:send_max=166.0:send_min=126.0:send_std=11.843678789663594:send_sum=1926.0:sstart_avg=25.333333333333332:sstart_max=56.0:sstart_min=11.0:sstart_std=17.530925056406275:sstart_sum=304.0])0.869:0.0253459[&&NHX:Sample_counter=rhizpot1--7||rhizpot2--1||rhizpot3--7||rhiztom2--1||rhiztom3--1:Type_counter=GTDB--7||capture--17:besthit_avg=96.35833333333333:besthit_max=98.6:besthit_min=90.2:besthit_std=2.1180858997660788:besthit_sum=1156.3:bitscore_avg=230.25:bitscore_max=264.0:bitscore_min=190.0:bitscore_std=30.757482459927164:bitscore_sum=2763.0:capture_class_counter=c__Alphaproteobacteria--2||c__Gammaproteobacteria--14||c__Negativicutes--1:capture_domain_counter=d__Bacteria--17:capture_family_counter=f__Beijerinckiaceae--2||f__Burkholderiaceae--12||f__Enterobacteriaceae--1||f__Selenomonadaceae--1||f__UBA6429--1:capture_genus_counter=g__Achromobacter--2||g__Acidovorax_A--1||g__Bosea--2||g__Burkholderia--1||g__Pantoea--1||g__Pseudoduganella--8||g__RI-92--1||g__Selenomonas_A--1:capture_order_counter=o__Burkholderiales--12||o__Enterobacterales--1||o__Rhizobiales--2||o__Selenomonadales--1||o__UBA6429--1:capture_phylum_counter=p__Firmicutes_C--1||p__Proteobacteria--16:capture_species_counter=s__Achromobacter sp000757485--1||s__Achromobacter xylosoxidans_C--1||s__Acidovorax_A wautersii--1||s__Bosea robiniae--1||s__Bosea sp016428755--1||s__Burkholderia sp003853645--1||s__Pantoea sp900215435--1||s__Pseudoduganella albidiflava--4||s__Pseudoduganella lutea--4||s__RI-92 sp016125505--1||s__Selenomonas_A ruminantium_F--1:evalue_avg=4.102083333333355e-63:evalue_max=2.45e-62:evalue_min=1.25e-90:evalue_std=9.039156099571687e-63:evalue_sum=4.922500000000026e-62:gapopen_avg=0.08333333333333333:gapopen_max=1.0:gapopen_min=0.0:gapopen_std=0.28867513459481287:gapopen_sum=1.0:gtdb_class_counter=c__Gammaproteobacteria--7:gtdb_domain_counter=d__Bacteria--7:gtdb_family_counter=f__Burkholderiaceae--7:gtdb_genus_counter=g__Pseudoduganella--7:gtdb_order_counter=o__Burkholderiales--7:gtdb_phylum_counter=p__Proteobacteria--7:gtdb_species_counter=s__Pseudoduganella albidiflava--1||s__Pseudoduganella dura--1||s__Pseudoduganella flava--1||s__Pseudoduganella lurida--1||s__Pseudoduganella lutea--1||s__Pseudoduganella sp002454505--1||s__Pseudoduganella umbonata--1:heptad_counter=MCP-36H--24:lbd_counter=:lca_tree=g__Pseudoduganella:length_avg=136.16666666666666:length_max=156.0:length_min=109.0:length_std=17.471188403838596:length_sum=1634.0:mismatch_avg=4.75:mismatch_max=12.0:mismatch_min=2.0:mismatch_std=2.5628464289109907:mismatch_sum=57.0:name=N1172267:qcovhsp_avg=99.425:qcovhsp_max=100.0:qcovhsp_min=97.2:qcovhsp_std=0.8378815277504656:qcovhsp_sum=1193.1:qend_avg=136.25:qend_max=156.0:qend_min=109.0:qend_std=17.591966141602047:qend_sum=1635.0:qstart_avg=1.1666666666666667:qstart_max=3.0:qstart_min=1.0:qstart_std=0.5773502691896257:qstart_sum=14.0:ref_name_counter=GB_GCA_008011715.1_protein.faa_VPFC01000084.1_91@PF00015_full_PFAM.320.518--1||RS_GCF_003028855.1_protein.faa_NZ_CP028324.1_1675@PF00015_full_PFAM.320.538--9||RS_GCF_004209755.1_protein.faa_NZ_CP035913.1_1406@PF00015_full_PFAM.319.546--1||RS_GCF_900129765.1_protein.faa_NZ_FQWU01000002.1_1294@PF00015_full_PFAM.322.533--1:scovhsp_avg=62.96666666666667:scovhsp_max=71.6:scovhsp_min=50.0:scovhsp_std=8.444937518831603:scovhsp_sum=755.6:send_avg=160.5:send_max=166.0:send_min=126.0:send_std=11.843678789663594:send_sum=1926.0:sstart_avg=25.333333333333332:sstart_max=56.0:sstart_min=11.0:sstart_std=17.530925056406275:sstart_sum=304.0],e835c245-0bbb-4b2a-90ff-99b0f8e2fa0a_1@MCPsignal.299.404:0.0410457[&&NHX:Sample=rhizpot3:Type=capture:besthit=93.5:bitscore=160.0:capture_class=c__Alphaproteobacteria:capture_domain=d__Bacteria:capture_family=f__Xanthobacteraceae:capture_genus=g__Bradyrhizobium:capture_order=o__Rhizobiales:capture_phylum=p__Proteobacteria:capture_species=s__Bradyrhizobium sp001556045:evalue=4.85e-51:gapopen=2.0:heptad=MCP-36H:length=107.0:mismatch=5.0:qcovhsp=100.0:qend=105.0:qstart=1.0:ref_name=GB_GCA_008011715.1_protein.faa_VPFC01000084.1_91@PF00015_full_PFAM.320.518:scovhsp=54.0:send=117.0:sstart=11.0])0:5e-09[&&NHX:Sample_counter=rhizpot1--7||rhizpot2--1||rhizpot3--8||rhiztom2--1||rhiztom3--1:Type_counter=GTDB--7||capture--18:besthit_avg=96.13846153846154:besthit_max=98.6:besthit_min=90.2:besthit_std=2.1773601989329734:besthit_sum=1249.8:bitscore_avg=224.84615384615384:bitscore_max=264.0:bitscore_min=160.0:bitscore_std=35.3101641501097:bitscore_sum=2923.0:capture_class_counter=c__Alphaproteobacteria--3||c__Gammaproteobacteria--14||c__Negativicutes--1:capture_domain_counter=d__Bacteria--18:capture_family_counter=f__Beijerinckiaceae--2||f__Burkholderiaceae--12||f__Enterobacteriaceae--1||f__Selenomonadaceae--1||f__UBA6429--1||f__Xanthobacteraceae--1:capture_genus_counter=g__Achromobacter--2||g__Acidovorax_A--1||g__Bosea--2||g__Bradyrhizobium--1||g__Burkholderia--1||g__Pantoea--1||g__Pseudoduganella--8||g__RI-92--1||g__Selenomonas_A--1:capture_order_counter=o__Burkholderiales--12||o__Enterobacterales--1||o__Rhizobiales--3||o__Selenomonadales--1||o__UBA6429--1:capture_phylum_counter=p__Firmicutes_C--1||p__Proteobacteria--17:capture_species_counter=s__Achromobacter sp000757485--1||s__Achromobacter xylosoxidans_C--1||s__Acidovorax_A wautersii--1||s__Bosea robiniae--1||s__Bosea sp016428755--1||s__Bradyrhizobium sp001556045--1||s__Burkholderia sp003853645--1||s__Pantoea sp900215435--1||s__Pseudoduganella albidiflava--4||s__Pseudoduganella lutea--4||s__RI-92 sp016125505--1||s__Selenomonas_A ruminantium_F--1:evalue_avg=3.730769230807096e-52:evalue_max=4.85e-51:evalue_min=1.25e-90:evalue_std=1.3451479758450428e-51:evalue_sum=4.8500000000492246e-51:gapopen_avg=0.23076923076923078:gapopen_max=2.0:gapopen_min=0.0:gapopen_std=0.599144689515278:gapopen_sum=3.0:gtdb_class_counter=c__Gammaproteobacteria--7:gtdb_domain_counter=d__Bacteria--7:gtdb_family_counter=f__Burkholderiaceae--7:gtdb_genus_counter=g__Pseudoduganella--7:gtdb_order_counter=o__Burkholderiales--7:gtdb_phylum_counter=p__Proteobacteria--7:gtdb_species_counter=s__Pseudoduganella albidiflava--1||s__Pseudoduganella dura--1||s__Pseudoduganella flava--1||s__Pseudoduganella lurida--1||s__Pseudoduganella lutea--1||s__Pseudoduganella sp002454505--1||s__Pseudoduganella umbonata--1:heptad_counter=MCP-36H--25:lbd_counter=:lca_tree=g__Pseudoduganella:length_avg=133.92307692307693:length_max=156.0:length_min=107.0:length_std=18.580731679446583:length_sum=1741.0:mismatch_avg=4.769230769230769:mismatch_max=12.0:mismatch_min=2.0:mismatch_std=2.454718115312026:mismatch_sum=62.0:name=N1172269:qcovhsp_avg=99.46923076923076:qcovhsp_max=100.0:qcovhsp_min=97.2:qcovhsp_std=0.8179085272659523:qcovhsp_sum=1293.1:qend_avg=133.84615384615384:qend_max=156.0:qend_min=105.0:qend_std=18.942219835797818:qend_sum=1740.0:qstart_avg=1.1538461538461537:qstart_max=3.0:qstart_min=1.0:qstart_std=0.5547001962252291:qstart_sum=15.0:ref_name_counter=GB_GCA_008011715.1_protein.faa_VPFC01000084.1_91@PF00015_full_PFAM.320.518--2||RS_GCF_003028855.1_protein.faa_NZ_CP028324.1_1675@PF00015_full_PFAM.320.538--9||RS_GCF_004209755.1_protein.faa_NZ_CP035913.1_1406@PF00015_full_PFAM.319.546--1||RS_GCF_900129765.1_protein.faa_NZ_FQWU01000002.1_1294@PF00015_full_PFAM.322.533--1:scovhsp_avg=62.276923076923076:scovhsp_max=71.6:scovhsp_min=50.0:scovhsp_std=8.459231037369161:scovhsp_sum=809.6:send_avg=157.15384615384616:send_max=166.0:send_min=117.0:send_std=16.55720464453543:send_sum=2043.0:sstart_avg=24.23076923076923:sstart_max=56.0:sstart_min=11.0:sstart_std=17.248931590844723:sstart_sum=315.0],GB_GCA_008011715.1_protein.faa_VPFC01000084.1_91@PF00015_full_PFAM.320.518:5e-09[&&NHX:Type=GTDB:gtdb_class=c__Gammaproteobacteria:gtdb_domain=d__Bacteria:gtdb_family=f__Burkholderiaceae:gtdb_genus=g__Pseudoduganella:gtdb_order=o__Burkholderiales:gtdb_phylum=p__Proteobacteria:gtdb_species=s__Pseudoduganella haloabium:heptad=MCP-36H:species=d__Bacteria_p__Proteobacteria_c__Gammaproteobacteria_o__Burkholderiales_f__Burkholderiaceae_g__Pseudoduganella_s__Pseudoduganella haloabium])0:5e-09[&&NHX:Sample_counter=rhizpot1--7||rhizpot2--1||rhizpot3--8||rhiztom2--1||rhiztom3--1:Type_counter=GTDB--8||capture--18:besthit_avg=96.13846153846154:besthit_max=98.6:besthit_min=90.2:besthit_std=2.1773601989329734:besthit_sum=1249.8:bitscore_avg=224.84615384615384:bitscore_max=264.0:bitscore_min=160.0:bitscore_std=35.3101641501097:bitscore_sum=2923.0:capture_class_counter=c__Alphaproteobacteria--3||c__Gammaproteobacteria--14||c__Negativicutes--1:capture_domain_counter=d__Bacteria--18:capture_family_counter=f__Beijerinckiaceae--2||f__Burkholderiaceae--12||f__Enterobacteriaceae--1||f__Selenomonadaceae--1||f__UBA6429--1||f__Xanthobacteraceae--1:capture_genus_counter=g__Achromobacter--2||g__Acidovorax_A--1||g__Bosea--2||g__Bradyrhizobium--1||g__Burkholderia--1||g__Pantoea--1||g__Pseudoduganella--8||g__RI-92--1||g__Selenomonas_A--1:capture_order_counter=o__Burkholderiales--12||o__Enterobacterales--1||o__Rhizobiales--3||o__Selenomonadales--1||o__UBA6429--1:capture_phylum_counter=p__Firmicutes_C--1||p__Proteobacteria--17:capture_species_counter=s__Achromobacter sp000757485--1||s__Achromobacter xylosoxidans_C--1||s__Acidovorax_A wautersii--1||s__Bosea robiniae--1||s__Bosea sp016428755--1||s__Bradyrhizobium sp001556045--1||s__Burkholderia sp003853645--1||s__Pantoea sp900215435--1||s__Pseudoduganella albidiflava--4||s__Pseudoduganella lutea--4||s__RI-92 sp016125505--1||s__Selenomonas_A ruminantium_F--1:evalue_avg=3.730769230807096e-52:evalue_max=4.85e-51:evalue_min=1.25e-90:evalue_std=1.3451479758450428e-51:evalue_sum=4.8500000000492246e-51:gapopen_avg=0.23076923076923078:gapopen_max=2.0:gapopen_min=0.0:gapopen_std=0.599144689515278:gapopen_sum=3.0:gtdb_class_counter=c__Gammaproteobacteria--8:gtdb_domain_counter=d__Bacteria--8:gtdb_family_counter=f__Burkholderiaceae--8:gtdb_genus_counter=g__Pseudoduganella--8:gtdb_order_counter=o__Burkholderiales--8:gtdb_phylum_counter=p__Proteobacteria--8:gtdb_species_counter=s__Pseudoduganella albidiflava--1||s__Pseudoduganella dura--1||s__Pseudoduganella flava--1||s__Pseudoduganella haloabium--1||s__Pseudoduganella lurida--1||s__Pseudoduganella lutea--1||s__Pseudoduganella sp002454505--1||s__Pseudoduganella umbonata--1:heptad_counter=MCP-36H--26:lbd_counter=:lca_tree=g__Pseudoduganella:length_avg=133.92307692307693:length_max=156.0:length_min=107.0:length_std=18.580731679446583:length_sum=1741.0:mismatch_avg=4.769230769230769:mismatch_max=12.0:mismatch_min=2.0:mismatch_std=2.454718115312026:mismatch_sum=62.0:name=N1172271:qcovhsp_avg=99.46923076923076:qcovhsp_max=100.0:qcovhsp_min=97.2:qcovhsp_std=0.8179085272659523:qcovhsp_sum=1293.1:qend_avg=133.84615384615384:qend_max=156.0:qend_min=105.0:qend_std=18.942219835797818:qend_sum=1740.0:qstart_avg=1.1538461538461537:qstart_max=3.0:qstart_min=1.0:qstart_std=0.5547001962252291:qstart_sum=15.0:ref_name_counter=GB_GCA_008011715.1_protein.faa_VPFC01000084.1_91@PF00015_full_PFAM.320.518--2||RS_GCF_003028855.1_protein.faa_NZ_CP028324.1_1675@PF00015_full_PFAM.320.538--9||RS_GCF_004209755.1_protein.faa_NZ_CP035913.1_1406@PF00015_full_PFAM.319.546--1||RS_GCF_900129765.1_protein.faa_NZ_FQWU01000002.1_1294@PF00015_full_PFAM.322.533--1:scovhsp_avg=62.276923076923076:scovhsp_max=71.6:scovhsp_min=50.0:scovhsp_std=8.459231037369161:scovhsp_sum=809.6:send_avg=157.15384615384616:send_max=166.0:send_min=117.0:send_std=16.55720464453543:send_sum=2043.0:sstart_avg=24.23076923076923:sstart_max=56.0:sstart_min=11.0:sstart_std=17.248931590844723:sstart_sum=315.0],07c2db66-a522-4094-aa6f-fcdfbf14236b_1@MCPsignal.224.325:5e-09[&&NHX:Sample=rhizpot3:Type=capture:besthit=100.0:bitscore=175.0:capture_class=c__Gammaproteobacteria:capture_domain=d__Bacteria:capture_family=f__Burkholderiaceae:capture_genus=g__Pseudoduganella:capture_order=o__Burkholderiales:capture_phylum=p__Proteobacteria:capture_species=s__Pseudoduganella albidiflava:evalue=6.99e-57:gapopen=0.0:heptad=MCP-36H:length=101.0:mismatch=0.0:qcovhsp=100.0:qend=101.0:qstart=1.0:ref_name=GB_GCA_008011715.1_protein.faa_VPFC01000084.1_91@PF00015_full_PFAM.320.518:scovhsp=51.0:send=111.0:sstart=11.0])0:5e-09[&&NHX:Sample_counter=rhizpot1--7||rhizpot2--1||rhizpot3--9||rhiztom2--1||rhiztom3--1:Type_counter=GTDB--8||capture--19:besthit_avg=96.4142857142857:besthit_max=100.0:besthit_min=90.2:besthit_std=2.3326634307843643:besthit_sum=1349.7999999999997:bitscore_avg=221.28571428571428:bitscore_max=264.0:bitscore_min=160.0:bitscore_std=36.44686030886099:bitscore_sum=3098.0:capture_class_counter=c__Alphaproteobacteria--3||c__Gammaproteobacteria--15||c__Negativicutes--1:capture_domain_counter=d__Bacteria--19:capture_family_counter=f__Beijerinckiaceae--2||f__Burkholderiaceae--13||f__Enterobacteriaceae--1||f__Selenomonadaceae--1||f__UBA6429--1||f__Xanthobacteraceae--1:capture_genus_counter=g__Achromobacter--2||g__Acidovorax_A--1||g__Bosea--2||g__Bradyrhizobium--1||g__Burkholderia--1||g__Pantoea--1||g__Pseudoduganella--9||g__RI-92--1||g__Selenomonas_A--1:capture_order_counter=o__Burkholderiales--13||o__Enterobacterales--1||o__Rhizobiales--3||o__Selenomonadales--1||o__UBA6429--1:capture_phylum_counter=p__Firmicutes_C--1||p__Proteobacteria--18:capture_species_counter=s__Achromobacter sp000757485--1||s__Achromobacter xylosoxidans_C--1||s__Acidovorax_A wautersii--1||s__Bosea robiniae--1||s__Bosea sp016428755--1||s__Bradyrhizobium sp001556045--1||s__Burkholderia sp003853645--1||s__Pantoea sp900215435--1||s__Pseudoduganella albidiflava--5||s__Pseudoduganella lutea--4||s__RI-92 sp016125505--1||s__Selenomonas_A ruminantium_F--1:evalue_avg=3.464290707178018e-52:evalue_max=4.85e-51:evalue_min=1.25e-90:evalue_std=1.2962168795712706e-51:evalue_sum=4.850006990049225e-51:gapopen_avg=0.21428571428571427:gapopen_max=2.0:gapopen_min=0.0:gapopen_std=0.5789342235218394:gapopen_sum=3.0:gtdb_class_counter=c__Gammaproteobacteria--8:gtdb_domain_counter=d__Bacteria--8:gtdb_family_counter=f__Burkholderiaceae--8:gtdb_genus_counter=g__Pseudoduganella--8:gtdb_order_counter=o__Burkholderiales--8:gtdb_phylum_counter=p__Proteobacteria--8:gtdb_species_counter=s__Pseudoduganella albidiflava--1||s__Pseudoduganella dura--1||s__Pseudoduganella flava--1||s__Pseudoduganella haloabium--1||s__Pseudoduganella lurida--1||s__Pseudoduganella lutea--1||s__Pseudoduganella sp002454505--1||s__Pseudoduganella umbonata--1:heptad_counter=MCP-36H--27:lbd_counter=:lca_tree=g__Pseudoduganella:length_avg=131.57142857142858:length_max=156.0:length_min=101.0:length_std=19.902509643507024:length_sum=1842.0:mismatch_avg=4.428571428571429:mismatch_max=12.0:mismatch_min=0.0:mismatch_std=2.6808232293109495:mismatch_sum=62.0:name=N1172273:qcovhsp_avg=99.50714285714285:qcovhsp_max=100.0:qcovhsp_min=97.2:qcovhsp_std=0.7985219863205787:qcovhsp_sum=1393.1:qend_avg=131.5:qend_max=156.0:qend_min=101.0:qend_std=20.20567323226897:qend_sum=1841.0:qstart_avg=1.1428571428571428:qstart_max=3.0:qstart_min=1.0:qstart_std=0.5345224838248487:qstart_sum=16.0:ref_name_counter=GB_GCA_008011715.1_protein.faa_VPFC01000084.1_91@PF00015_full_PFAM.320.518--3||RS_GCF_003028855.1_protein.faa_NZ_CP028324.1_1675@PF00015_full_PFAM.320.538--9||RS_GCF_004209755.1_protein.faa_NZ_CP035913.1_1406@PF00015_full_PFAM.319.546--1||RS_GCF_900129765.1_protein.faa_NZ_FQWU01000002.1_1294@PF00015_full_PFAM.322.533--1:scovhsp_avg=61.471428571428575:scovhsp_max=71.6:scovhsp_min=50.0:scovhsp_std=8.66819372289189:scovhsp_sum=860.6:send_avg=153.85714285714286:send_max=166.0:send_min=111.0:send_std=20.129798588381135:send_sum=2154.0:sstart_avg=23.285714285714285:sstart_max=56.0:sstart_min=11.0:sstart_std=16.945290116809957:sstart_sum=326.0],(530d709a-b918-4773-a0be-1f6d6ca0c344_3@MCPsignal.69.142:0.0347894[&&NHX:Sample=rhizpot3:Type=capture:capture_class=c__Gammaproteobacteria:capture_domain=d__Bacteria:capture_family=f__Burkholderiaceae:capture_genus=g__Giesbergeria:capture_order=o__Burkholderiales:capture_phylum=p__Proteobacteria:capture_species=s__Giesbergeria sp012932145:heptad=MCP-36H],(64fc345b-f094-4859-ad3a-825cf6f67113_1@MCPsignal.546.633:0.0611081[&&NHX:Sample=rhizpot3:Type=capture:capture_class=c__Gammaproteobacteria:capture_domain=d__Bacteria:capture_family=f__Burkholderiaceae:capture_genus=g__Pseudoduganella:capture_order=o__Burkholderiales:capture_phylum=p__Proteobacteria:capture_species=s__Pseudoduganella sp001425265:heptad=MCP-36H],(RS_GCF_009720745.1_protein.faa_NZ_WNKX01000036.1_13@PF00015_full_PFAM.319.520:5e-09[&&NHX:Type=GTDB:gtdb_class=c__Gammaproteobacteria:gtdb_domain=d__Bacteria:gtdb_family=f__Burkholderiaceae:gtdb_genus=g__Pseudoduganella:gtdb_order=o__Burkholderiales:gtdb_phylum=p__Proteobacteria:gtdb_species=s__Pseudoduganella eburnea:heptad=MCP-36H:species=d__Bacteria_p__Proteobacteria_c__Gammaproteobacteria_o__Burkholderiales_f__Burkholderiaceae_g__Pseudoduganella_s__Pseudoduganella eburnea],((((RS_GCF_000425385.1_protein.faa_NZ_AUDI01000001.1_412@PF00015_full_PFAM.319.515:0.00367105[&&NHX:Type=GTDB:gtdb_class=c__Gammaproteobacteria:gtdb_domain=d__Bacteria:gtdb_family=f__Burkholderiaceae:gtdb_genus=g__Pseudoduganella:gtdb_order=o__Burkholderiales:gtdb_phylum=p__Proteobacteria:gtdb_species=s__Pseudoduganella violaceinigra:heptad=MCP-36H:species=d__Bacteria_p__Proteobacteria_c__Gammaproteobacteria_o__Burkholderiales_f__Burkholderiaceae_g__Pseudoduganella_s__Pseudoduganella violaceinigra],(RS_GCF_004217275.1_protein.faa_NZ_SHKT01000003.1_389@PF00015_full_PFAM.318.513:5e-09[&&NHX:Type=GTDB:gtdb_class=c__Gammaproteobacteria:gtdb_domain=d__Bacteria:gtdb_family=f__Burkholderiaceae:gtdb_genus=g__Pseudoduganella:gtdb_order=o__Burkholderiales:gtdb_phylum=p__Proteobacteria:gtdb_species=s__Pseudoduganella sp004217275:heptad=MCP-36H:species=d__Bacteria_p__Proteobacteria_c__Gammaproteobacteria_o__Burkholderiales_f__Burkholderiaceae_g__Pseudoduganella_s__Pseudoduganella sp004217275],(RS_GCF_001425005.1_protein.faa_NZ_LMDB01000022.1_431@PF00015_full_PFAM.319.521:5e-09[&&NHX:Type=GTDB:gtdb_class=c__Gammaproteobacteria:gtdb_domain=d__Bacteria:gtdb_family=f__Burkholderiaceae:gtdb_genus=g__Pseudoduganella:gtdb_order=o__Burkholderiales:gtdb_phylum=p__Proteobacteria:gtdb_species=s__Pseudoduganella sp001425005:heptad=MCP-36H:species=d__Bacteria_p__Proteobacteria_c__Gammaproteobacteria_o__Burkholderiales_f__Burkholderiaceae_g__Pseudoduganella_s__Pseudoduganella sp001425005],(RS_GCF_001427305.1_protein.faa_NZ_LMFZ01000012.1_245@PF00015_full_PFAM.319.526:5e-09[&&NHX:Type=GTDB:gtdb_class=c__Gammaproteobacteria:gtdb_domain=d__Bacteria:gtdb_family=f__Burkholderiaceae:gtdb_genus=g__Pseudoduganella:gtdb_order=o__Burkholderiales:gtdb_phylum=p__Proteobacteria:gtdb_species=s__Pseudoduganella sp001427305:heptad=MCP-36H:species=d__Bacteria_p__Proteobacteria_c__Gammaproteobacteria_o__Burkholderiales_f__Burkholderiaceae_g__Pseudoduganella_s__Pseudoduganella sp001427305],RS_GCF_900113115.1_protein.faa_NZ_FOOF01000007.1_16@PF00015_full_PFAM.318.529:5e-09[&&NHX:Type=GTDB:gtdb_class=c__Gammaproteobacteria:gtdb_domain=d__Bacteria:gtdb_family=f__Burkholderiaceae:gtdb_genus=g__Pseudoduganella:gtdb_order=o__Burkholderiales:gtdb_phylum=p__Proteobacteria:gtdb_species=s__Pseudoduganella sp900113115:heptad=MCP-36H:species=d__Bacteria_p__Proteobacteria_c__Gammaproteobacteria_o__Burkholderiales_f__Burkholderiaceae_g__Pseudoduganella_s__Pseudoduganella sp900113115])0.765:5e-09[&&NHX:Sample_counter=:Type_counter=GTDB--2:capture_class_counter=:capture_domain_counter=:capture_family_counter=:capture_genus_counter=:capture_order_counter=:capture_phylum_counter=:capture_species_counter=:evoltype=D:gtdb_class_counter=c__Gammaproteobacteria--2:gtdb_domain_counter=d__Bacteria--2:gtdb_family_counter=f__Burkholderiaceae--2:gtdb_genus_counter=g__Pseudoduganella--2:gtdb_order_counter=o__Burkholderiales--2:gtdb_phylum_counter=p__Proteobacteria--2:gtdb_species_counter=s__Pseudoduganella sp001427305--1||s__Pseudoduganella sp900113115--1:heptad_counter=MCP-36H--2:lbd_counter=:lca=d__Bacteria:lca_tree=g__Pseudoduganella:name=N1172282:ref_name_counter=])0:5e-09[&&NHX:Sample_counter=:Type_counter=GTDB--3:capture_class_counter=:capture_domain_counter=:capture_family_counter=:capture_genus_counter=:capture_order_counter=:capture_phylum_counter=:capture_species_counter=:evoltype=D:gtdb_class_counter=c__Gammaproteobacteria--3:gtdb_domain_counter=d__Bacteria--3:gtdb_family_counter=f__Burkholderiaceae--3:gtdb_genus_counter=g__Pseudoduganella--3:gtdb_order_counter=o__Burkholderiales--3:gtdb_phylum_counter=p__Proteobacteria--3:gtdb_species_counter=s__Pseudoduganella sp001425005--1||s__Pseudoduganella sp001427305--1||s__Pseudoduganella sp900113115--1:heptad_counter=MCP-36H--3:lbd_counter=:lca=d__Bacteria:lca_tree=g__Pseudoduganella:name=N1172283:ref_name_counter=])0.053:5e-09[&&NHX:Sample_counter=:Type_counter=GTDB--4:capture_class_counter=:capture_domain_counter=:capture_family_counter=:capture_genus_counter=:capture_order_counter=:capture_phylum_counter=:capture_species_counter=:evoltype=D:gtdb_class_counter=c__Gammaproteobacteria--4:gtdb_domain_counter=d__Bacteria--4:gtdb_family_counter=f__Burkholderiaceae--4:gtdb_genus_counter=g__Pseudoduganella--4:gtdb_order_counter=o__Burkholderiales--4:gtdb_phylum_counter=p__Proteobacteria--4:gtdb_species_counter=s__Pseudoduganella sp001425005--1||s__Pseudoduganella sp001427305--1||s__Pseudoduganella sp004217275--1||s__Pseudoduganella sp900113115--1:heptad_counter=MCP-36H--4:lbd_counter=:lca=d__Bacteria:lca_tree=g__Pseudoduganella:name=N1172284:ref_name_counter=])0:5e-09[&&NHX:Sample_counter=:Type_counter=GTDB--5:capture_class_counter=:capture_domain_counter=:capture_family_counter=:capture_genus_counter=:capture_order_counter=:capture_phylum_counter=:capture_species_counter=:evoltype=D:gtdb_class_counter=c__Gammaproteobacteria--5:gtdb_domain_counter=d__Bacteria--5:gtdb_family_counter=f__Burkholderiaceae--5:gtdb_genus_counter=g__Pseudoduganella--5:gtdb_order_counter=o__Burkholderiales--5:gtdb_phylum_counter=p__Proteobacteria--5:gtdb_species_counter=s__Pseudoduganella sp001425005--1||s__Pseudoduganella sp001427305--1||s__Pseudoduganella sp004217275--1||s__Pseudoduganella sp900113115--1||s__Pseudoduganella violaceinigra--1:heptad_counter=MCP-36H--5:lbd_counter=:lca=d__Bacteria:lca_tree=g__Pseudoduganella:name=N1172285:ref_name_counter=],c06fa918-f452-568d-89e4-befdcef06458_1@MCPsignal.113.260:0.00529501[&&NHX:Sample=rhiztom2:Type=capture:besthit=99.3:bitscore=253.0:capture_class=c__Gammaproteobacteria:capture_domain=d__Bacteria:capture_family=f__Burkholderiaceae:capture_genus=g__Aquabacterium:capture_order=o__Burkholderiales:capture_phylum=p__Proteobacteria:capture_species=s__Aquabacterium sp002339015:evalue=1.08e-86:gapopen=0.0:heptad=MCP-36H:length=147.0:mismatch=1.0:qcovhsp=100.0:qend=147.0:qstart=1.0:ref_name=RS_GCF_004217275.1_protein.faa_NZ_SHKT01000003.1_389@PF00015_full_PFAM.318.513:scovhsp=75.4:send=166.0:sstart=20.0])0.896:0.00510755[&&NHX:Sample_counter=rhiztom2--1:Type_counter=GTDB--5||capture--1:besthit_avg=99.3:besthit_max=99.3:besthit_min=99.3:besthit_std=0:besthit_sum=99.3:bitscore_avg=253.0:bitscore_max=253.0:bitscore_min=253.0:bitscore_std=0:bitscore_sum=253.0:capture_class_counter=c__Gammaproteobacteria--1:capture_domain_counter=d__Bacteria--1:capture_family_counter=f__Burkholderiaceae--1:capture_genus_counter=g__Aquabacterium--1:capture_order_counter=o__Burkholderiales--1:capture_phylum_counter=p__Proteobacteria--1:capture_species_counter=s__Aquabacterium sp002339015--1:evalue_avg=1.08e-86:evalue_max=1.08e-86:evalue_min=1.08e-86:evalue_std=0:evalue_sum=1.08e-86:gapopen_avg=0.0:gapopen_max=0.0:gapopen_min=0.0:gapopen_std=0:gapopen_sum=0.0:gtdb_class_counter=c__Gammaproteobacteria--5:gtdb_domain_counter=d__Bacteria--5:gtdb_family_counter=f__Burkholderiaceae--5:gtdb_genus_counter=g__Pseudoduganella--5:gtdb_order_counter=o__Burkholderiales--5:gtdb_phylum_counter=p__Proteobacteria--5:gtdb_species_counter=s__Pseudoduganella sp001425005--1||s__Pseudoduganella sp001427305--1||s__Pseudoduganella sp004217275--1||s__Pseudoduganella sp900113115--1||s__Pseudoduganella violaceinigra--1:heptad_counter=MCP-36H--6:lbd_counter=:lca_tree=g__Pseudoduganella:length_avg=147.0:length_max=147.0:length_min=147.0:length_std=0:length_sum=147.0:mismatch_avg=1.0:mismatch_max=1.0:mismatch_min=1.0:mismatch_std=0:mismatch_sum=1.0:name=N1172287:qcovhsp_avg=100.0:qcovhsp_max=100.0:qcovhsp_min=100.0:qcovhsp_std=0:qcovhsp_sum=100.0:qend_avg=147.0:qend_max=147.0:qend_min=147.0:qend_std=0:qend_sum=147.0:qstart_avg=1.0:qstart_max=1.0:qstart_min=1.0:qstart_std=0:qstart_sum=1.0:ref_name_counter=RS_GCF_004217275.1_protein.faa_NZ_SHKT01000003.1_389@PF00015_full_PFAM.318.513--1:scovhsp_avg=75.4:scovhsp_max=75.4:scovhsp_min=75.4:scovhsp_std=0:scovhsp_sum=75.4:send_avg=166.0:send_max=166.0:send_min=166.0:send_std=0:send_sum=166.0:sstart_avg=20.0:sstart_max=20.0:sstart_min=20.0:sstart_std=0:sstart_sum=20.0],RS_GCF_009857475.1_protein.faa_NZ_WWCJ01000003.1_195@PF00015_full_PFAM.320.568:0.0128298[&&NHX:Type=GTDB:gtdb_class=c__Gammaproteobacteria:gtdb_domain=d__Bacteria:gtdb_family=f__Burkholderiaceae:gtdb_genus=g__Pseudoduganella:gtdb_order=o__Burkholderiales:gtdb_phylum=p__Proteobacteria:gtdb_species=s__Pseudoduganella guangdongensis:heptad=MCP-36H:species=d__Bacteria_p__Proteobacteria_c__Gammaproteobacteria_o__Burkholderiales_f__Burkholderiaceae_g__Pseudoduganella_s__Pseudoduganella guangdongensis])0:5e-09[&&NHX:Sample_counter=rhiztom2--1:Type_counter=GTDB--6||capture--1:besthit_avg=99.3:besthit_max=99.3:besthit_min=99.3:besthit_std=0:besthit_sum=99.3:bitscore_avg=253.0:bitscore_max=253.0:bitscore_min=253.0:bitscore_std=0:bitscore_sum=253.0:capture_class_counter=c__Gammaproteobacteria--1:capture_domain_counter=d__Bacteria--1:capture_family_counter=f__Burkholderiaceae--1:capture_genus_counter=g__Aquabacterium--1:capture_order_counter=o__Burkholderiales--1:capture_phylum_counter=p__Proteobacteria--1:capture_species_counter=s__Aquabacterium sp002339015--1:evalue_avg=1.08e-86:evalue_max=1.08e-86:evalue_min=1.08e-86:evalue_std=0:evalue_sum=1.08e-86:gapopen_avg=0.0:gapopen_max=0.0:gapopen_min=0.0:gapopen_std=0:gapopen_sum=0.0:gtdb_class_counter=c__Gammaproteobacteria--6:gtdb_domain_counter=d__Bacteria--6:gtdb_family_counter=f__Burkholderiaceae--6:gtdb_genus_counter=g__Pseudoduganella--6:gtdb_order_counter=o__Burkholderiales--6:gtdb_phylum_counter=p__Proteobacteria--6:gtdb_species_counter=s__Pseudoduganella guangdongensis--1||s__Pseudoduganella sp001425005--1||s__Pseudoduganella sp001427305--1||s__Pseudoduganella sp004217275--1||s__Pseudoduganella sp900113115--1||s__Pseudoduganella violaceinigra--1:heptad_counter=MCP-36H--7:lbd_counter=:lca_tree=g__Pseudoduganella:length_avg=147.0:length_max=147.0:length_min=147.0:length_std=0:length_sum=147.0:mismatch_avg=1.0:mismatch_max=1.0:mismatch_min=1.0:mismatch_std=0:mismatch_sum=1.0:name=N1172289:qcovhsp_avg=100.0:qcovhsp_max=100.0:qcovhsp_min=100.0:qcovhsp_std=0:qcovhsp_sum=100.0:qend_avg=147.0:qend_max=147.0:qend_min=147.0:qend_std=0:qend_sum=147.0:qstart_avg=1.0:qstart_max=1.0:qstart_min=1.0:qstart_std=0:qstart_sum=1.0:ref_name_counter=RS_GCF_004217275.1_protein.faa_NZ_SHKT01000003.1_389@PF00015_full_PFAM.318.513--1:scovhsp_avg=75.4:scovhsp_max=75.4:scovhsp_min=75.4:scovhsp_std=0:scovhsp_sum=75.4:send_avg=166.0:send_max=166.0:send_min=166.0:send_std=0:send_sum=166.0:sstart_avg=20.0:sstart_max=20.0:sstart_min=20.0:sstart_std=0:sstart_sum=20.0],09b1883d-32df-5309-8bd5-87f1632e03f9_4@MCPsignal.18.159:0.0111037[&&NHX:Sample=rhiztom1:Type=capture:besthit=97.9:bitscore=239.0:capture_class=c__Gammaproteobacteria:capture_domain=d__Bacteria:capture_family=f__Burkholderiaceae:capture_genus=g__Achromobacter:capture_order=o__Burkholderiales:capture_phylum=p__Proteobacteria:capture_species=s__Achromobacter xylosoxidans_C:evalue=2.21e-81:gapopen=0.0:heptad=MCP-36H:length=141.0:mismatch=3.0:qcovhsp=100.0:qend=141.0:qstart=1.0:ref_name=RS_GCF_009720745.1_protein.faa_NZ_WNKX01000036.1_13@PF00015_full_PFAM.319.520:scovhsp=70.1:send=165.0:sstart=25.0])0.88:0.00749428[&&NHX:Sample_counter=rhiztom1--1||rhiztom2--1:Type_counter=GTDB--6||capture--2:besthit_avg=98.6:besthit_max=99.3:besthit_min=97.9:besthit_std=0.9899494936611605:besthit_sum=197.2:bitscore_avg=246.0:bitscore_max=253.0:bitscore_min=239.0:bitscore_std=9.899494936611665:bitscore_sum=492.0:capture_class_counter=c__Gammaproteobacteria--2:capture_domain_counter=d__Bacteria--2:capture_family_counter=f__Burkholderiaceae--2:capture_genus_counter=g__Achromobacter--1||g__Aquabacterium--1:capture_order_counter=o__Burkholderiales--2:capture_phylum_counter=p__Proteobacteria--2:capture_species_counter=s__Achromobacter xylosoxidans_C--1||s__Aquabacterium sp002339015--1:evalue_avg=1.1050054e-81:evalue_max=2.21e-81:evalue_min=1.08e-86:evalue_std=1.5626983496690331e-81:evalue_sum=2.2100108e-81:gapopen_avg=0.0:gapopen_max=0.0:gapopen_min=0.0:gapopen_std=0.0:gapopen_sum=0.0:gtdb_class_counter=c__Gammaproteobacteria--6:gtdb_domain_counter=d__Bacteria--6:gtdb_family_counter=f__Burkholderiaceae--6:gtdb_genus_counter=g__Pseudoduganella--6:gtdb_order_counter=o__Burkholderiales--6:gtdb_phylum_counter=p__Proteobacteria--6:gtdb_species_counter=s__Pseudoduganella guangdongensis--1||s__Pseudoduganella sp001425005--1||s__Pseudoduganella sp001427305--1||s__Pseudoduganella sp004217275--1||s__Pseudoduganella sp900113115--1||s__Pseudoduganella violaceinigra--1:heptad_counter=MCP-36H--8:lbd_counter=:lca_tree=g__Pseudoduganella:length_avg=144.0:length_max=147.0:length_min=141.0:length_std=4.242640687119285:length_sum=288.0:mismatch_avg=2.0:mismatch_max=3.0:mismatch_min=1.0:mismatch_std=1.4142135623730951:mismatch_sum=4.0:name=N1172291:qcovhsp_avg=100.0:qcovhsp_max=100.0:qcovhsp_min=100.0:qcovhsp_std=0.0:qcovhsp_sum=200.0:qend_avg=144.0:qend_max=147.0:qend_min=141.0:qend_std=4.242640687119285:qend_sum=288.0:qstart_avg=1.0:qstart_max=1.0:qstart_min=1.0:qstart_std=0.0:qstart_sum=2.0:ref_name_counter=RS_GCF_004217275.1_protein.faa_NZ_SHKT01000003.1_389@PF00015_full_PFAM.318.513--1||RS_GCF_009720745.1_protein.faa_NZ_WNKX01000036.1_13@PF00015_full_PFAM.319.520--1:scovhsp_avg=72.75:scovhsp_max=75.4:scovhsp_min=70.1:scovhsp_std=3.74766594028871:scovhsp_sum=145.5:send_avg=165.5:send_max=166.0:send_min=165.0:send_std=0.7071067811865476:send_sum=331.0:sstart_avg=22.5:sstart_max=25.0:sstart_min=20.0:sstart_std=3.5355339059327378:sstart_sum=45.0])0.91:0.0491487[&&NHX:Sample_counter=rhiztom1--1||rhiztom2--1:Type_counter=GTDB--7||capture--2:besthit_avg=98.6:besthit_max=99.3:besthit_min=97.9:besthit_std=0.9899494936611605:besthit_sum=197.2:bitscore_avg=246.0:bitscore_max=253.0:bitscore_min=239.0:bitscore_std=9.899494936611665:bitscore_sum=492.0:capture_class_counter=c__Gammaproteobacteria--2:capture_domain_counter=d__Bacteria--2:capture_family_counter=f__Burkholderiaceae--2:capture_genus_counter=g__Achromobacter--1||g__Aquabacterium--1:capture_order_counter=o__Burkholderiales--2:capture_phylum_counter=p__Proteobacteria--2:capture_species_counter=s__Achromobacter xylosoxidans_C--1||s__Aquabacterium sp002339015--1:evalue_avg=1.1050054e-81:evalue_max=2.21e-81:evalue_min=1.08e-86:evalue_std=1.5626983496690331e-81:evalue_sum=2.2100108e-81:gapopen_avg=0.0:gapopen_max=0.0:gapopen_min=0.0:gapopen_std=0.0:gapopen_sum=0.0:gtdb_class_counter=c__Gammaproteobacteria--7:gtdb_domain_counter=d__Bacteria--7:gtdb_family_counter=f__Burkholderiaceae--7:gtdb_genus_counter=g__Pseudoduganella--7:gtdb_order_counter=o__Burkholderiales--7:gtdb_phylum_counter=p__Proteobacteria--7:gtdb_species_counter=s__Pseudoduganella eburnea--1||s__Pseudoduganella guangdongensis--1||s__Pseudoduganella sp001425005--1||s__Pseudoduganella sp001427305--1||s__Pseudoduganella sp004217275--1||s__Pseudoduganella sp900113115--1||s__Pseudoduganella violaceinigra--1:heptad_counter=MCP-36H--9:lbd_counter=:lca_tree=g__Pseudoduganella:length_avg=144.0:length_max=147.0:length_min=141.0:length_std=4.242640687119285:length_sum=288.0:mismatch_avg=2.0:mismatch_max=3.0:mismatch_min=1.0:mismatch_std=1.4142135623730951:mismatch_sum=4.0:name=N1172292:qcovhsp_avg=100.0:qcovhsp_max=100.0:qcovhsp_min=100.0:qcovhsp_std=0.0:qcovhsp_sum=200.0:qend_avg=144.0:qend_max=147.0:qend_min=141.0:qend_std=4.242640687119285:qend_sum=288.0:qstart_avg=1.0:qstart_max=1.0:qstart_min=1.0:qstart_std=0.0:qstart_sum=2.0:ref_name_counter=RS_GCF_004217275.1_protein.faa_NZ_SHKT01000003.1_389@PF00015_full_PFAM.318.513--1||RS_GCF_009720745.1_protein.faa_NZ_WNKX01000036.1_13@PF00015_full_PFAM.319.520--1:scovhsp_avg=72.75:scovhsp_max=75.4:scovhsp_min=70.1:scovhsp_std=3.74766594028871:scovhsp_sum=145.5:send_avg=165.5:send_max=166.0:send_min=165.0:send_std=0.7071067811865476:send_sum=331.0:sstart_avg=22.5:sstart_max=25.0:sstart_min=20.0:sstart_std=3.5355339059327378:sstart_sum=45.0])0.741:0.0198605[&&NHX:Sample_counter=rhizpot3--1||rhiztom1--1||rhiztom2--1:Type_counter=GTDB--7||capture--3:besthit_avg=98.6:besthit_max=99.3:besthit_min=97.9:besthit_std=0.9899494936611605:besthit_sum=197.2:bitscore_avg=246.0:bitscore_max=253.0:bitscore_min=239.0:bitscore_std=9.899494936611665:bitscore_sum=492.0:capture_class_counter=c__Gammaproteobacteria--3:capture_domain_counter=d__Bacteria--3:capture_family_counter=f__Burkholderiaceae--3:capture_genus_counter=g__Achromobacter--1||g__Aquabacterium--1||g__Pseudoduganella--1:capture_order_counter=o__Burkholderiales--3:capture_phylum_counter=p__Proteobacteria--3:capture_species_counter=s__Achromobacter xylosoxidans_C--1||s__Aquabacterium sp002339015--1||s__Pseudoduganella sp001425265--1:evalue_avg=1.1050054e-81:evalue_max=2.21e-81:evalue_min=1.08e-86:evalue_std=1.5626983496690331e-81:evalue_sum=2.2100108e-81:gapopen_avg=0.0:gapopen_max=0.0:gapopen_min=0.0:gapopen_std=0.0:gapopen_sum=0.0:gtdb_class_counter=c__Gammaproteobacteria--7:gtdb_domain_counter=d__Bacteria--7:gtdb_family_counter=f__Burkholderiaceae--7:gtdb_genus_counter=g__Pseudoduganella--7:gtdb_order_counter=o__Burkholderiales--7:gtdb_phylum_counter=p__Proteobacteria--7:gtdb_species_counter=s__Pseudoduganella eburnea--1||s__Pseudoduganella guangdongensis--1||s__Pseudoduganella sp001425005--1||s__Pseudoduganella sp001427305--1||s__Pseudoduganella sp004217275--1||s__Pseudoduganella sp900113115--1||s__Pseudoduganella violaceinigra--1:heptad_counter=MCP-36H--10:lbd_counter=:lca_tree=g__Pseudoduganella:length_avg=144.0:length_max=147.0:length_min=141.0:length_std=4.242640687119285:length_sum=288.0:mismatch_avg=2.0:mismatch_max=3.0:mismatch_min=1.0:mismatch_std=1.4142135623730951:mismatch_sum=4.0:name=N1172293:qcovhsp_avg=100.0:qcovhsp_max=100.0:qcovhsp_min=100.0:qcovhsp_std=0.0:qcovhsp_sum=200.0:qend_avg=144.0:qend_max=147.0:qend_min=141.0:qend_std=4.242640687119285:qend_sum=288.0:qstart_avg=1.0:qstart_max=1.0:qstart_min=1.0:qstart_std=0.0:qstart_sum=2.0:ref_name_counter=RS_GCF_004217275.1_protein.faa_NZ_SHKT01000003.1_389@PF00015_full_PFAM.318.513--1||RS_GCF_009720745.1_protein.faa_NZ_WNKX01000036.1_13@PF00015_full_PFAM.319.520--1:scovhsp_avg=72.75:scovhsp_max=75.4:scovhsp_min=70.1:scovhsp_std=3.74766594028871:scovhsp_sum=145.5:send_avg=165.5:send_max=166.0:send_min=165.0:send_std=0.7071067811865476:send_sum=331.0:sstart_avg=22.5:sstart_max=25.0:sstart_min=20.0:sstart_std=3.5355339059327378:sstart_sum=45.0])0:5e-09[&&NHX:Sample_counter=rhizpot3--2||rhiztom1--1||rhiztom2--1:Type_counter=GTDB--7||capture--4:besthit_avg=98.6:besthit_max=99.3:besthit_min=97.9:besthit_std=0.9899494936611605:besthit_sum=197.2:bitscore_avg=246.0:bitscore_max=253.0:bitscore_min=239.0:bitscore_std=9.899494936611665:bitscore_sum=492.0:capture_class_counter=c__Gammaproteobacteria--4:capture_domain_counter=d__Bacteria--4:capture_family_counter=f__Burkholderiaceae--4:capture_genus_counter=g__Achromobacter--1||g__Aquabacterium--1||g__Giesbergeria--1||g__Pseudoduganella--1:capture_order_counter=o__Burkholderiales--4:capture_phylum_counter=p__Proteobacteria--4:capture_species_counter=s__Achromobacter xylosoxidans_C--1||s__Aquabacterium sp002339015--1||s__Giesbergeria sp012932145--1||s__Pseudoduganella sp001425265--1:evalue_avg=1.1050054e-81:evalue_max=2.21e-81:evalue_min=1.08e-86:evalue_std=1.5626983496690331e-81:evalue_sum=2.2100108e-81:gapopen_avg=0.0:gapopen_max=0.0:gapopen_min=0.0:gapopen_std=0.0:gapopen_sum=0.0:gtdb_class_counter=c__Gammaproteobacteria--7:gtdb_domain_counter=d__Bacteria--7:gtdb_family_counter=f__Burkholderiaceae--7:gtdb_genus_counter=g__Pseudoduganella--7:gtdb_order_counter=o__Burkholderiales--7:gtdb_phylum_counter=p__Proteobacteria--7:gtdb_species_counter=s__Pseudoduganella eburnea--1||s__Pseudoduganella guangdongensis--1||s__Pseudoduganella sp001425005--1||s__Pseudoduganella sp001427305--1||s__Pseudoduganella sp004217275--1||s__Pseudoduganella sp900113115--1||s__Pseudoduganella violaceinigra--1:heptad_counter=MCP-36H--11:lbd_counter=:lca_tree=g__Pseudoduganella:length_avg=144.0:length_max=147.0:length_min=141.0:length_std=4.242640687119285:length_sum=288.0:mismatch_avg=2.0:mismatch_max=3.0:mismatch_min=1.0:mismatch_std=1.4142135623730951:mismatch_sum=4.0:name=N1172294:qcovhsp_avg=100.0:qcovhsp_max=100.0:qcovhsp_min=100.0:qcovhsp_std=0.0:qcovhsp_sum=200.0:qend_avg=144.0:qend_max=147.0:qend_min=141.0:qend_std=4.242640687119285:qend_sum=288.0:qstart_avg=1.0:qstart_max=1.0:qstart_min=1.0:qstart_std=0.0:qstart_sum=2.0:ref_name_counter=RS_GCF_004217275.1_protein.faa_NZ_SHKT01000003.1_389@PF00015_full_PFAM.318.513--1||RS_GCF_009720745.1_protein.faa_NZ_WNKX01000036.1_13@PF00015_full_PFAM.319.520--1:scovhsp_avg=72.75:scovhsp_max=75.4:scovhsp_min=70.1:scovhsp_std=3.74766594028871:scovhsp_sum=145.5:send_avg=165.5:send_max=166.0:send_min=165.0:send_std=0.7071067811865476:send_sum=331.0:sstart_avg=22.5:sstart_max=25.0:sstart_min=20.0:sstart_std=3.5355339059327378:sstart_sum=45.0])0:0.000261658[&&NHX:Sample_counter=rhizpot1--7||rhizpot2--1||rhizpot3--11||rhiztom1--1||rhiztom2--2||rhiztom3--1:Type_counter=GTDB--15||capture--23:besthit_avg=96.6875:besthit_max=100.0:besthit_min=90.2:besthit_std=2.310519422121355:besthit_sum=1547.0:bitscore_avg=224.375:bitscore_max=264.0:bitscore_min=160.0:bitscore_std=35.05780940104501:bitscore_sum=3590.0:capture_class_counter=c__Alphaproteobacteria--3||c__Gammaproteobacteria--19||c__Negativicutes--1:capture_domain_counter=d__Bacteria--23:capture_family_counter=f__Beijerinckiaceae--2||f__Burkholderiaceae--17||f__Enterobacteriaceae--1||f__Selenomonadaceae--1||f__UBA6429--1||f__Xanthobacteraceae--1:capture_genus_counter=g__Achromobacter--3||g__Acidovorax_A--1||g__Aquabacterium--1||g__Bosea--2||g__Bradyrhizobium--1||g__Burkholderia--1||g__Giesbergeria--1||g__Pantoea--1||g__Pseudoduganella--10||g__RI-92--1||g__Selenomonas_A--1:capture_order_counter=o__Burkholderiales--17||o__Enterobacterales--1||o__Rhizobiales--3||o__Selenomonadales--1||o__UBA6429--1:capture_phylum_counter=p__Firmicutes_C--1||p__Proteobacteria--22:capture_species_counter=s__Achromobacter sp000757485--1||s__Achromobacter xylosoxidans_C--2||s__Acidovorax_A wautersii--1||s__Aquabacterium sp002339015--1||s__Bosea robiniae--1||s__Bosea sp016428755--1||s__Bradyrhizobium sp001556045--1||s__Burkholderia sp003853645--1||s__Giesbergeria sp012932145--1||s__Pantoea sp900215435--1||s__Pseudoduganella albidiflava--5||s__Pseudoduganella lutea--4||s__Pseudoduganella sp001425265--1||s__RI-92 sp016125505--1||s__Selenomonas_A ruminantium_F--1:evalue_avg=3.031254368780766e-52:evalue_max=4.85e-51:evalue_min=1.25e-90:evalue_std=1.2124998835004334e-51:evalue_sum=4.8500069900492257e-51:gapopen_avg=0.1875:gapopen_max=2.0:gapopen_min=0.0:gapopen_std=0.5439056290693574:gapopen_sum=3.0:gtdb_class_counter=c__Gammaproteobacteria--15:gtdb_domain_counter=d__Bacteria--15:gtdb_family_counter=f__Burkholderiaceae--15:gtdb_genus_counter=g__Pseudoduganella--15:gtdb_order_counter=o__Burkholderiales--15:gtdb_phylum_counter=p__Proteobacteria--15:gtdb_species_counter=s__Pseudoduganella albidiflava--1||s__Pseudoduganella dura--1||s__Pseudoduganella eburnea--1||s__Pseudoduganella flava--1||s__Pseudoduganella guangdongensis--1||s__Pseudoduganella haloabium--1||s__Pseudoduganella lurida--1||s__Pseudoduganella lutea--1||s__Pseudoduganella sp001425005--1||s__Pseudoduganella sp001427305--1||s__Pseudoduganella sp002454505--1||s__Pseudoduganella sp004217275--1||s__Pseudoduganella sp900113115--1||s__Pseudoduganella umbonata--1||s__Pseudoduganella violaceinigra--1:heptad_counter=MCP-36H--38:lbd_counter=:lca_tree=g__Pseudoduganella:length_avg=133.125:length_max=156.0:length_min=101.0:length_std=19.039870447738522:length_sum=2130.0:mismatch_avg=4.125:mismatch_max=12.0:mismatch_min=0.0:mismatch_std=2.6551836094703507:mismatch_sum=66.0:name=N1172295:qcovhsp_avg=99.56875:qcovhsp_max=100.0:qcovhsp_min=97.2:qcovhsp_std=0.7622062275613688:qcovhsp_sum=1593.1:qend_avg=133.0625:qend_max=156.0:qend_min=101.0:qend_std=19.320002587991546:qend_sum=2129.0:qstart_avg=1.125:qstart_max=3.0:qstart_min=1.0:qstart_std=0.5:qstart_sum=18.0:ref_name_counter=GB_GCA_008011715.1_protein.faa_VPFC01000084.1_91@PF00015_full_PFAM.320.518--3||RS_GCF_003028855.1_protein.faa_NZ_CP028324.1_1675@PF00015_full_PFAM.320.538--9||RS_GCF_004209755.1_protein.faa_NZ_CP035913.1_1406@PF00015_full_PFAM.319.546--1||RS_GCF_004217275.1_protein.faa_NZ_SHKT01000003.1_389@PF00015_full_PFAM.318.513--1||RS_GCF_009720745.1_protein.faa_NZ_WNKX01000036.1_13@PF00015_full_PFAM.319.520--1||RS_GCF_900129765.1_protein.faa_NZ_FQWU01000002.1_1294@PF00015_full_PFAM.322.533--1:scovhsp_avg=62.88125:scovhsp_max=75.4:scovhsp_min=50.0:scovhsp_std=8.99423658053682:scovhsp_sum=1006.1:send_avg=155.3125:send_max=166.0:send_min=111.0:send_std=19.158005289347496:send_sum=2485.0:sstart_avg=23.1875:sstart_max=56.0:sstart_min=11.0:sstart_std=15.803876106828982:sstart_sum=371.0])0:0.00218[&&NHX:Sample_counter=rhizpot1--7||rhizpot2--1||rhizpot3--11||rhiztom1--1||rhiztom2--2||rhiztom3--1:Type_counter=GTDB--15||capture--23:besthit_avg=96.6875:besthit_max=100.0:besthit_min=90.2:besthit_std=2.310519422121355:besthit_sum=1547.0:bitscore_avg=224.375:bitscore_max=264.0:bitscore_min=160.0:bitscore_std=35.05780940104501:bitscore_sum=3590.0:capture_class_counter=c__Alphaproteobacteria--3||c__Gammaproteobacteria--19||c__Negativicutes--1:capture_domain_counter=d__Bacteria--23:capture_family_counter=f__Beijerinckiaceae--2||f__Burkholderiaceae--17||f__Enterobacteriaceae--1||f__Selenomonadaceae--1||f__UBA6429--1||f__Xanthobacteraceae--1:capture_genus_counter=g__Achromobacter--3||g__Acidovorax_A--1||g__Aquabacterium--1||g__Bosea--2||g__Bradyrhizobium--1||g__Burkholderia--1||g__Giesbergeria--1||g__Pantoea--1||g__Pseudoduganella--10||g__RI-92--1||g__Selenomonas_A--1:capture_order_counter=o__Burkholderiales--17||o__Enterobacterales--1||o__Rhizobiales--3||o__Selenomonadales--1||o__UBA6429--1:capture_phylum_counter=p__Firmicutes_C--1||p__Proteobacteria--22:capture_species_counter=s__Achromobacter sp000757485--1||s__Achromobacter xylosoxidans_C--2||s__Acidovorax_A wautersii--1||s__Aquabacterium sp002339015--1||s__Bosea robiniae--1||s__Bosea sp016428755--1||s__Bradyrhizobium sp001556045--1||s__Burkholderia sp003853645--1||s__Giesbergeria sp012932145--1||s__Pantoea sp900215435--1||s__Pseudoduganella albidiflava--5||s__Pseudoduganella lutea--4||s__Pseudoduganella sp001425265--1||s__RI-92 sp016125505--1||s__Selenomonas_A ruminantium_F--1:evalue_avg=3.031254368780766e-52:evalue_max=4.85e-51:evalue_min=1.25e-90:evalue_std=1.2124998835004334e-51:evalue_sum=4.8500069900492257e-51:gapopen_avg=0.1875:gapopen_max=2.0:gapopen_min=0.0:gapopen_std=0.5439056290693574:gapopen_sum=3.0:gtdb_class_counter=c__Gammaproteobacteria--15:gtdb_domain_counter=d__Bacteria--15:gtdb_family_counter=f__Burkholderiaceae--15:gtdb_genus_counter=g__Pseudoduganella--15:gtdb_order_counter=o__Burkholderiales--15:gtdb_phylum_counter=p__Proteobacteria--15:gtdb_species_counter=s__Pseudoduganella albidiflava--1||s__Pseudoduganella dura--1||s__Pseudoduganella eburnea--1||s__Pseudoduganella flava--1||s__Pseudoduganella guangdongensis--1||s__Pseudoduganella haloabium--1||s__Pseudoduganella lurida--1||s__Pseudoduganella lutea--1||s__Pseudoduganella sp001425005--1||s__Pseudoduganella sp001427305--1||s__Pseudoduganella sp002454505--1||s__Pseudoduganella sp004217275--1||s__Pseudoduganella sp900113115--1||s__Pseudoduganella umbonata--1||s__Pseudoduganella violaceinigra--1:heptad_counter=MCP-36H--38:lbd_counter=:lca_tree=g__Pseudoduganella:length_avg=133.125:length_max=156.0:length_min=101.0:length_std=19.039870447738522:length_sum=2130.0:mismatch_avg=4.125:mismatch_max=12.0:mismatch_min=0.0:mismatch_std=2.6551836094703507:mismatch_sum=66.0:name=N1172296:qcovhsp_avg=99.56875:qcovhsp_max=100.0:qcovhsp_min=97.2:qcovhsp_std=0.7622062275613688:qcovhsp_sum=1593.1:qend_avg=133.0625:qend_max=156.0:qend_min=101.0:qend_std=19.320002587991546:qend_sum=2129.0:qstart_avg=1.125:qstart_max=3.0:qstart_min=1.0:qstart_std=0.5:qstart_sum=18.0:ref_name_counter=GB_GCA_008011715.1_protein.faa_VPFC01000084.1_91@PF00015_full_PFAM.320.518--3||RS_GCF_003028855.1_protein.faa_NZ_CP028324.1_1675@PF00015_full_PFAM.320.538--9||RS_GCF_004209755.1_protein.faa_NZ_CP035913.1_1406@PF00015_full_PFAM.319.546--1||RS_GCF_004217275.1_protein.faa_NZ_SHKT01000003.1_389@PF00015_full_PFAM.318.513--1||RS_GCF_009720745.1_protein.faa_NZ_WNKX01000036.1_13@PF00015_full_PFAM.319.520--1||RS_GCF_900129765.1_protein.faa_NZ_FQWU01000002.1_1294@PF00015_full_PFAM.322.533--1:scovhsp_avg=62.88125:scovhsp_max=75.4:scovhsp_min=50.0:scovhsp_std=8.99423658053682:scovhsp_sum=1006.1:send_avg=155.3125:send_max=166.0:send_min=111.0:send_std=19.158005289347496:send_sum=2485.0:sstart_avg=23.1875:sstart_max=56.0:sstart_min=11.0:sstart_std=15.803876106828982:sstart_sum=371.0],((RS_GCF_017104565.1_protein.faa_NZ_JAAGPD010000047.1_48@PF00015_full_PFAM.264.474:0.27266[&&NHX:Type=GTDB:gtdb_class=c__Gammaproteobacteria:gtdb_domain=d__Bacteria:gtdb_family=f__Burkholderiaceae:gtdb_genus=g__Paraburkholderia:gtdb_order=o__Burkholderiales:gtdb_phylum=p__Proteobacteria:gtdb_species=s__Paraburkholderia sp017104565:heptad=MCP-36H:species=d__Bacteria_p__Proteobacteria_c__Gammaproteobacteria_o__Burkholderiales_f__Burkholderiaceae_g__Paraburkholderia_s__Paraburkholderia sp017104565],GB_GCA_903896425.1_protein.faa_CAITXW010000026.1_8@PF00015_full_PFAM.317.501:0.10051[&&NHX:Type=GTDB:gtdb_class=c__Gammaproteobacteria:gtdb_domain=d__Bacteria:gtdb_family=f__Burkholderiaceae:gtdb_genus=g__Rhodoferax:gtdb_order=o__Burkholderiales:gtdb_phylum=p__Proteobacteria:gtdb_species=s__Rhodoferax sp903896425:heptad=MCP-36H:species=d__Bacteria_p__Proteobacteria_c__Gammaproteobacteria_o__Burkholderiales_f__Burkholderiaceae_g__Rhodoferax_s__Rhodoferax sp903896425])0.992:0.116121[&&NHX:Sample_counter=:Type_counter=GTDB--2:capture_class_counter=:capture_domain_counter=:capture_family_counter=:capture_genus_counter=:capture_order_counter=:capture_phylum_counter=:capture_species_counter=:evoltype=D:gtdb_class_counter=c__Gammaproteobacteria--2:gtdb_domain_counter=d__Bacteria--2:gtdb_family_counter=f__Burkholderiaceae--2:gtdb_genus_counter=g__Paraburkholderia--1||g__Rhodoferax--1:gtdb_order_counter=o__Burkholderiales--2:gtdb_phylum_counter=p__Proteobacteria--2:gtdb_species_counter=s__Paraburkholderia sp017104565--1||s__Rhodoferax sp903896425--1:heptad_counter=MCP-36H--2:lbd_counter=:lca=d__Bacteria:lca_tree=f__Burkholderiaceae:name=N1172299:ref_name_counter=],(d9de3367-1e15-401d-a821-efde526338f4_5@MCPsignal.281.387:0.0080006[&&NHX:Sample=rhizpot3:Type=capture:besthit=99.1:bitscore=181.0:capture_class=c__Gammaproteobacteria:capture_domain=d__Bacteria:capture_family=f__Burkholderiaceae:capture_genus=g__Pseudoduganella:capture_order=o__Burkholderiales:capture_phylum=p__Proteobacteria:capture_species=s__Pseudoduganella albidiflava:evalue=3.18e-59:gapopen=0.0:heptad=MCP-36H:length=106.0:mismatch=1.0:qcovhsp=100.0:qend=106.0:qstart=1.0:ref_name=GB_GCA_008011715.1_protein.faa_VPFC01000084.1_91@PF00015_full_PFAM.320.518:scovhsp=53.5:send=116.0:sstart=11.0],((RS_GCF_004614195.1_protein.faa_NZ_SPUM01000131.1_4@PF00015_full_PFAM.321.510:0.0401757[&&NHX:Type=GTDB:gtdb_class=c__Gammaproteobacteria:gtdb_domain=d__Bacteria:gtdb_family=f__Burkholderiaceae:gtdb_genus=g__Massilia:gtdb_order=o__Burkholderiales:gtdb_phylum=p__Proteobacteria:gtdb_species=s__Massilia horti:heptad=MCP-36H:species=d__Bacteria_p__Proteobacteria_c__Gammaproteobacteria_o__Burkholderiales_f__Burkholderiaceae_g__Massilia_s__Massilia horti],((RS_GCF_009857595.1_protein.faa_NZ_WWCU01000018.1_51@PF00015_full_PFAM.319.512:5e-09[&&NHX:Type=GTDB:gtdb_class=c__Gammaproteobacteria:gtdb_domain=d__Bacteria:gtdb_family=f__Burkholderiaceae:gtdb_genus=g__Pseudoduganella:gtdb_order=o__Burkholderiales:gtdb_phylum=p__Proteobacteria:gtdb_species=s__Pseudoduganella aquatica_A:heptad=MCP-36H:species=d__Bacteria_p__Proteobacteria_c__Gammaproteobacteria_o__Burkholderiales_f__Burkholderiaceae_g__Pseudoduganella_s__Pseudoduganella aquatica_A],(RS_GCF_001425265.1_protein.faa_NZ_LMEC01000021.1_477@PF00015_full_PFAM.315.520:5e-09[&&NHX:Type=GTDB:gtdb_class=c__Gammaproteobacteria:gtdb_domain=d__Bacteria:gtdb_family=f__Burkholderiaceae:gtdb_genus=g__Pseudoduganella:gtdb_order=o__Burkholderiales:gtdb_phylum=p__Proteobacteria:gtdb_species=s__Pseudoduganella sp001425265:heptad=MCP-36H:species=d__Bacteria_p__Proteobacteria_c__Gammaproteobacteria_o__Burkholderiales_f__Burkholderiaceae_g__Pseudoduganella_s__Pseudoduganella sp001425265],(RS_GCF_003053665.1_protein.faa_NZ_QAXZ01000018.1_15@PF00015_full_PFAM.318.515:5e-09[&&NHX:Type=GTDB:gtdb_class=c__Gammaproteobacteria:gtdb_domain=d__Bacteria:gtdb_family=f__Burkholderiaceae:gtdb_genus=g__Pseudoduganella:gtdb_order=o__Burkholderiales:gtdb_phylum=p__Proteobacteria:gtdb_species=s__Pseudoduganella sp003053665:heptad=MCP-36H:species=d__Bacteria_p__Proteobacteria_c__Gammaproteobacteria_o__Burkholderiales_f__Burkholderiaceae_g__Pseudoduganella_s__Pseudoduganella sp003053665],RS_GCF_001425045.1_protein.faa_NZ_LMDJ01000001.1_941@PF00015_full_PFAM.318.531:5e-09[&&NHX:Type=GTDB:gtdb_class=c__Gammaproteobacteria:gtdb_domain=d__Bacteria:gtdb_family=f__Burkholderiaceae:gtdb_genus=g__Pseudoduganella:gtdb_order=o__Burkholderiales:gtdb_phylum=p__Proteobacteria:gtdb_species=s__Pseudoduganella sp001425045:heptad=MCP-36H:species=d__Bacteria_p__Proteobacteria_c__Gammaproteobacteria_o__Burkholderiales_f__Burkholderiaceae_g__Pseudoduganella_s__Pseudoduganella sp001425045])0.923:0.00811028[&&NHX:Sample_counter=:Type_counter=GTDB--2:capture_class_counter=:capture_domain_counter=:capture_family_counter=:capture_genus_counter=:capture_order_counter=:capture_phylum_counter=:capture_species_counter=:evoltype=D:gtdb_class_counter=c__Gammaproteobacteria--2:gtdb_domain_counter=d__Bacteria--2:gtdb_family_counter=f__Burkholderiaceae--2:gtdb_genus_counter=g__Pseudoduganella--2:gtdb_order_counter=o__Burkholderiales--2:gtdb_phylum_counter=p__Proteobacteria--2:gtdb_species_counter=s__Pseudoduganella sp001425045--1||s__Pseudoduganella sp003053665--1:heptad_counter=MCP-36H--2:lbd_counter=:lca=d__Bacteria:lca_tree=g__Pseudoduganella:name=N1172306:ref_name_counter=])0:5e-09[&&NHX:Sample_counter=:Type_counter=GTDB--3:capture_class_counter=:capture_domain_counter=:capture_family_counter=:capture_genus_counter=:capture_order_counter=:capture_phylum_counter=:capture_species_counter=:evoltype=D:gtdb_class_counter=c__Gammaproteobacteria--3:gtdb_domain_counter=d__Bacteria--3:gtdb_family_counter=f__Burkholderiaceae--3:gtdb_genus_counter=g__Pseudoduganella--3:gtdb_order_counter=o__Burkholderiales--3:gtdb_phylum_counter=p__Proteobacteria--3:gtdb_species_counter=s__Pseudoduganella sp001425045--1||s__Pseudoduganella sp001425265--1||s__Pseudoduganella sp003053665--1:heptad_counter=MCP-36H--3:lbd_counter=:lca=d__Bacteria:lca_tree=g__Pseudoduganella:name=N1172307:ref_name_counter=])0.797:0.00768714[&&NHX:Sample_counter=:Type_counter=GTDB--4:capture_class_counter=:capture_domain_counter=:capture_family_counter=:capture_genus_counter=:capture_order_counter=:capture_phylum_counter=:capture_species_counter=:evoltype=D:gtdb_class_counter=c__Gammaproteobacteria--4:gtdb_domain_counter=d__Bacteria--4:gtdb_family_counter=f__Burkholderiaceae--4:gtdb_genus_counter=g__Pseudoduganella--4:gtdb_order_counter=o__Burkholderiales--4:gtdb_phylum_counter=p__Proteobacteria--4:gtdb_species_counter=s__Pseudoduganella aquatica_A--1||s__Pseudoduganella sp001425045--1||s__Pseudoduganella sp001425265--1||s__Pseudoduganella sp003053665--1:heptad_counter=MCP-36H--4:lbd_counter=:lca=d__Bacteria:lca_tree=g__Pseudoduganella:name=N1172308:ref_name_counter=],(RS_GCF_900116645.1_protein.faa_NZ_FPBO01000032.1_12@PF00015_full_PFAM.319.526:0.00405279[&&NHX:Type=GTDB:gtdb_class=c__Gammaproteobacteria:gtdb_domain=d__Bacteria:gtdb_family=f__Burkholderiaceae:gtdb_genus=g__Pseudoduganella:gtdb_order=o__Burkholderiales:gtdb_phylum=p__Proteobacteria:gtdb_species=s__Pseudoduganella namucuonensis:heptad=MCP-36H:species=d__Bacteria_p__Proteobacteria_c__Gammaproteobacteria_o__Burkholderiales_f__Burkholderiaceae_g__Pseudoduganella_s__Pseudoduganella namucuonensis],(RS_GCF_009720865.1_protein.faa_NZ_WNLA01000019.1_40@PF00015_full_PFAM.320.513:5e-09[&&NHX:Type=GTDB:gtdb_class=c__Gammaproteobacteria:gtdb_domain=d__Bacteria:gtdb_family=f__Burkholderiaceae:gtdb_genus=g__Pseudoduganella:gtdb_order=o__Burkholderiales:gtdb_phylum=p__Proteobacteria:gtdb_species=s__Pseudoduganella ginsengisoli:heptad=MCP-36H:species=d__Bacteria_p__Proteobacteria_c__Gammaproteobacteria_o__Burkholderiales_f__Burkholderiaceae_g__Pseudoduganella_s__Pseudoduganella ginsengisoli],RS_GCF_009674485.1_protein.faa_NZ_WKJJ01000021.1_82@PF00015_full_PFAM.296.515:0.00342967[&&NHX:Type=GTDB:gtdb_class=c__Gammaproteobacteria:gtdb_domain=d__Bacteria:gtdb_family=f__Burkholderiaceae:gtdb_genus=g__Pseudoduganella:gtdb_order=o__Burkholderiales:gtdb_phylum=p__Proteobacteria:gtdb_species=s__Pseudoduganella sp009674485:heptad=MCP-36H:species=d__Bacteria_p__Proteobacteria_c__Gammaproteobacteria_o__Burkholderiales_f__Burkholderiaceae_g__Pseudoduganella_s__Pseudoduganella sp009674485])0.876:0.006906[&&NHX:Sample_counter=:Type_counter=GTDB--2:capture_class_counter=:capture_domain_counter=:capture_family_counter=:capture_genus_counter=:capture_order_counter=:capture_phylum_counter=:capture_species_counter=:evoltype=D:gtdb_class_counter=c__Gammaproteobacteria--2:gtdb_domain_counter=d__Bacteria--2:gtdb_family_counter=f__Burkholderiaceae--2:gtdb_genus_counter=g__Pseudoduganella--2:gtdb_order_counter=o__Burkholderiales--2:gtdb_phylum_counter=p__Proteobacteria--2:gtdb_species_counter=s__Pseudoduganella ginsengisoli--1||s__Pseudoduganella sp009674485--1:heptad_counter=MCP-36H--2:lbd_counter=:lca=d__Bacteria:lca_tree=g__Pseudoduganella:name=N1172312:ref_name_counter=])0.787:0.00380365[&&NHX:Sample_counter=:Type_counter=GTDB--3:capture_class_counter=:capture_domain_counter=:capture_family_counter=:capture_genus_counter=:capture_order_counter=:capture_phylum_counter=:capture_species_counter=:evoltype=D:gtdb_class_counter=c__Gammaproteobacteria--3:gtdb_domain_counter=d__Bacteria--3:gtdb_family_counter=f__Burkholderiaceae--3:gtdb_genus_counter=g__Pseudoduganella--3:gtdb_order_counter=o__Burkholderiales--3:gtdb_phylum_counter=p__Proteobacteria--3:gtdb_species_counter=s__Pseudoduganella ginsengisoli--1||s__Pseudoduganella namucuonensis--1||s__Pseudoduganella sp009674485--1:heptad_counter=MCP-36H--3:lbd_counter=:lca=d__Bacteria:lca_tree=g__Pseudoduganella:name=N1172313:ref_name_counter=])0.818:0.0114011[&&NHX:Sample_counter=:Type_counter=GTDB--7:capture_class_counter=:capture_domain_counter=:capture_family_counter=:capture_genus_counter=:capture_order_counter=:capture_phylum_counter=:capture_species_counter=:evoltype=D:gtdb_class_counter=c__Gammaproteobacteria--7:gtdb_domain_counter=d__Bacteria--7:gtdb_family_counter=f__Burkholderiaceae--7:gtdb_genus_counter=g__Pseudoduganella--7:gtdb_order_counter=o__Burkholderiales--7:gtdb_phylum_counter=p__Proteobacteria--7:gtdb_species_counter=s__Pseudoduganella aquatica_A--1||s__Pseudoduganella ginsengisoli--1||s__Pseudoduganella namucuonensis--1||s__Pseudoduganella sp001425045--1||s__Pseudoduganella sp001425265--1||s__Pseudoduganella sp003053665--1||s__Pseudoduganella sp009674485--1:heptad_counter=MCP-36H--7:lbd_counter=:lca=d__Bacteria:lca_tree=g__Pseudoduganella:name=N1172314:ref_name_counter=])0.909:0.0177178[&&NHX:Sample_counter=:Type_counter=GTDB--8:capture_class_counter=:capture_domain_counter=:capture_family_counter=:capture_genus_counter=:capture_order_counter=:capture_phylum_counter=:capture_species_counter=:evoltype=D:gtdb_class_counter=c__Gammaproteobacteria--8:gtdb_domain_counter=d__Bacteria--8:gtdb_family_counter=f__Burkholderiaceae--8:gtdb_genus_counter=g__Massilia--1||g__Pseudoduganella--7:gtdb_order_counter=o__Burkholderiales--8:gtdb_phylum_counter=p__Proteobacteria--8:gtdb_species_counter=s__Massilia horti--1||s__Pseudoduganella aquatica_A--1||s__Pseudoduganella ginsengisoli--1||s__Pseudoduganella namucuonensis--1||s__Pseudoduganella sp001425045--1||s__Pseudoduganella sp001425265--1||s__Pseudoduganella sp003053665--1||s__Pseudoduganella sp009674485--1:heptad_counter=MCP-36H--8:lbd_counter=:lca=d__Bacteria:lca_tree=f__Burkholderiaceae:name=N1172315:ref_name_counter=],((((5998cba1-da9f-40a8-821c-e0b058023d06_4@MCPsignal.86.181:5e-09[&&NHX:Sample=rhizpot3:Type=capture:besthit=100.0:bitscore=166.0:capture_class=c__Gammaproteobacteria:capture_domain=d__Bacteria:capture_family=f__Burkholderiaceae:capture_genus=g__Pseudoduganella:capture_order=o__Burkholderiales:capture_phylum=p__Proteobacteria:capture_species=s__Pseudoduganella buxea:evalue=2.53e-53:gapopen=0.0:heptad=MCP-36H:length=95.0:mismatch=0.0:qcovhsp=100.0:qend=95.0:qstart=1.0:ref_name=RS_GCF_001191005.1_protein.faa_NZ_CP012201.1_2564@PF00015_full_PFAM.320.508:scovhsp=50.5:send=105.0:sstart=11.0],dca3f1d2-13b2-537a-b234-77c524f2c5cf_3@MCPsignal.362.462:0.00996727[&&NHX:Sample=rhizpot3:Type=capture:besthit=100.0:bitscore=177.0:capture_class=c__Gammaproteobacteria:capture_domain=d__Bacteria:capture_family=f__Burkholderiaceae:capture_genus=g__Hydrogenophaga:capture_order=o__Burkholderiales:capture_phylum=p__Proteobacteria:capture_species=s__Hydrogenophaga taeniospiralis:evalue=1.21e-57:gapopen=0.0:heptad=MCP-36H:length=99.0:mismatch=0.0:qcovhsp=99.0:qend=100.0:qstart=2.0:ref_name=RS_GCF_001191005.1_protein.faa_NZ_CP012201.1_2564@PF00015_full_PFAM.320.508:scovhsp=52.7:send=131.0:sstart=33.0])0:5e-09[&&NHX:Sample_counter=rhizpot3--2:Type_counter=capture--2:besthit_avg=100.0:besthit_max=100.0:besthit_min=100.0:besthit_std=0.0:besthit_sum=200.0:bitscore_avg=171.5:bitscore_max=177.0:bitscore_min=166.0:bitscore_std=7.7781745930520225:bitscore_sum=343.0:capture_class_counter=c__Gammaproteobacteria--2:capture_domain_counter=d__Bacteria--2:capture_family_counter=f__Burkholderiaceae--2:capture_genus_counter=g__Hydrogenophaga--1||g__Pseudoduganella--1:capture_order_counter=o__Burkholderiales--2:capture_phylum_counter=p__Proteobacteria--2:capture_species_counter=s__Hydrogenophaga taeniospiralis--1||s__Pseudoduganella buxea--1:evalue_avg=1.2650604999999999e-53:evalue_max=2.53e-53:evalue_min=1.21e-57:evalue_std=1.7888945964814414e-53:evalue_sum=2.5301209999999998e-53:gapopen_avg=0.0:gapopen_max=0.0:gapopen_min=0.0:gapopen_std=0.0:gapopen_sum=0.0:gtdb_class_counter=:gtdb_domain_counter=:gtdb_family_counter=:gtdb_genus_counter=:gtdb_order_counter=:gtdb_phylum_counter=:gtdb_species_counter=:heptad_counter=MCP-36H--2:lbd_counter=:length_avg=97.0:length_max=99.0:length_min=95.0:length_std=2.8284271247461903:length_sum=194.0:mismatch_avg=0.0:mismatch_max=0.0:mismatch_min=0.0:mismatch_std=0.0:mismatch_sum=0.0:name=N1172318:qcovhsp_avg=99.5:qcovhsp_max=100.0:qcovhsp_min=99.0:qcovhsp_std=0.7071067811865476:qcovhsp_sum=199.0:qend_avg=97.5:qend_max=100.0:qend_min=95.0:qend_std=3.5355339059327378:qend_sum=195.0:qstart_avg=1.5:qstart_max=2.0:qstart_min=1.0:qstart_std=0.7071067811865476:qstart_sum=3.0:ref_name_counter=RS_GCF_001191005.1_protein.faa_NZ_CP012201.1_2564@PF00015_full_PFAM.320.508--2:scovhsp_avg=51.6:scovhsp_max=52.7:scovhsp_min=50.5:scovhsp_std=1.5556349186104066:scovhsp_sum=103.2:send_avg=118.0:send_max=131.0:send_min=105.0:send_std=18.384776310850235:send_sum=236.0:sstart_avg=22.0:sstart_max=33.0:sstart_min=11.0:sstart_std=15.556349186104045:sstart_sum=44.0],RS_GCF_014191875.1_protein.faa_NZ_JACHXD010000013.1_18@PF00015_full_PFAM.319.508:5e-09[&&NHX:Type=GTDB:gtdb_class=c__Gammaproteobacteria:gtdb_domain=d__Bacteria:gtdb_family=f__Burkholderiaceae:gtdb_genus=g__Pseudoduganella:gtdb_order=o__Burkholderiales:gtdb_phylum=p__Proteobacteria:gtdb_species=s__Pseudoduganella violacea:heptad=MCP-36H:species=d__Bacteria_p__Proteobacteria_c__Gammaproteobacteria_o__Burkholderiales_f__Burkholderiaceae_g__Pseudoduganella_s__Pseudoduganella violacea])0.5:5e-09[&&NHX:Sample_counter=rhizpot3--2:Type_counter=GTDB--1||capture--2:besthit_avg=100.0:besthit_max=100.0:besthit_min=100.0:besthit_std=0.0:besthit_sum=200.0:bitscore_avg=171.5:bitscore_max=177.0:bitscore_min=166.0:bitscore_std=7.7781745930520225:bitscore_sum=343.0:capture_class_counter=c__Gammaproteobacteria--2:capture_domain_counter=d__Bacteria--2:capture_family_counter=f__Burkholderiaceae--2:capture_genus_counter=g__Hydrogenophaga--1||g__Pseudoduganella--1:capture_order_counter=o__Burkholderiales--2:capture_phylum_counter=p__Proteobacteria--2:capture_species_counter=s__Hydrogenophaga taeniospiralis--1||s__Pseudoduganella buxea--1:evalue_avg=1.2650604999999999e-53:evalue_max=2.53e-53:evalue_min=1.21e-57:evalue_std=1.7888945964814414e-53:evalue_sum=2.5301209999999998e-53:gapopen_avg=0.0:gapopen_max=0.0:gapopen_min=0.0:gapopen_std=0.0:gapopen_sum=0.0:gtdb_class_counter=c__Gammaproteobacteria--1:gtdb_domain_counter=d__Bacteria--1:gtdb_family_counter=f__Burkholderiaceae--1:gtdb_genus_counter=g__Pseudoduganella--1:gtdb_order_counter=o__Burkholderiales--1:gtdb_phylum_counter=p__Proteobacteria--1:gtdb_species_counter=s__Pseudoduganella violacea--1:heptad_counter=MCP-36H--3:lbd_counter=:lca_tree=s__Pseudoduganella violacea:length_avg=97.0:length_max=99.0:length_min=95.0:length_std=2.8284271247461903:length_sum=194.0:mismatch_avg=0.0:mismatch_max=0.0:mismatch_min=0.0:mismatch_std=0.0:mismatch_sum=0.0:name=N1172320:qcovhsp_avg=99.5:qcovhsp_max=100.0:qcovhsp_min=99.0:qcovhsp_std=0.7071067811865476:qcovhsp_sum=199.0:qend_avg=97.5:qend_max=100.0:qend_min=95.0:qend_std=3.5355339059327378:qend_sum=195.0:qstart_avg=1.5:qstart_max=2.0:qstart_min=1.0:qstart_std=0.7071067811865476:qstart_sum=3.0:ref_name_counter=RS_GCF_001191005.1_protein.faa_NZ_CP012201.1_2564@PF00015_full_PFAM.320.508--2:scovhsp_avg=51.6:scovhsp_max=52.7:scovhsp_min=50.5:scovhsp_std=1.5556349186104066:scovhsp_sum=103.2:send_avg=118.0:send_max=131.0:send_min=105.0:send_std=18.384776310850235:send_sum=236.0:sstart_avg=22.0:sstart_max=33.0:sstart_min=11.0:sstart_std=15.556349186104045:sstart_sum=44.0],c4dc5fe5-732b-432a-8a57-efd83bcde7a0_3@MCPsignal.72.166:0.00957726[&&NHX:Sample=rhizpot1:Type=capture:besthit=98.9:bitscore=162.0:capture_class=c__Gammaproteobacteria:capture_domain=d__Bacteria:capture_family=f__Burkholderiaceae:capture_genus=g__Pseudoduganella:capture_order=o__Burkholderiales:capture_phylum=p__Proteobacteria:capture_species=s__Pseudoduganella buxea:evalue=3.98e-52:gapopen=0.0:heptad=MCP-36H:length=94.0:mismatch=1.0:qcovhsp=100.0:qend=94.0:qstart=1.0:ref_name=RS_GCF_001191005.1_protein.faa_NZ_CP012201.1_2564@PF00015_full_PFAM.320.508:scovhsp=50.0:send=104.0:sstart=11.0])0:5e-09[&&NHX:Sample_counter=rhizpot1--1||rhizpot3--2:Type_counter=GTDB--1||capture--3:besthit_avg=99.63333333333333:besthit_max=100.0:besthit_min=98.9:besthit_std=0.6350852961085851:besthit_sum=298.9:bitscore_avg=168.33333333333334:bitscore_max=177.0:bitscore_min=162.0:bitscore_std=7.767453465154029:bitscore_sum=505.0:capture_class_counter=c__Gammaproteobacteria--3:capture_domain_counter=d__Bacteria--3:capture_family_counter=f__Burkholderiaceae--3:capture_genus_counter=g__Hydrogenophaga--1||g__Pseudoduganella--2:capture_order_counter=o__Burkholderiales--3:capture_phylum_counter=p__Proteobacteria--3:capture_species_counter=s__Hydrogenophaga taeniospiralis--1||s__Pseudoduganella buxea--2:evalue_avg=1.4110040333333335e-52:evalue_max=3.98e-52:evalue_min=1.21e-57:evalue_std=2.228408832990213e-52:evalue_sum=4.2330121e-52:gapopen_avg=0.0:gapopen_max=0.0:gapopen_min=0.0:gapopen_std=0.0:gapopen_sum=0.0:gtdb_class_counter=c__Gammaproteobacteria--1:gtdb_domain_counter=d__Bacteria--1:gtdb_family_counter=f__Burkholderiaceae--1:gtdb_genus_counter=g__Pseudoduganella--1:gtdb_order_counter=o__Burkholderiales--1:gtdb_phylum_counter=p__Proteobacteria--1:gtdb_species_counter=s__Pseudoduganella violacea--1:heptad_counter=MCP-36H--4:lbd_counter=:lca_tree=s__Pseudoduganella violacea:length_avg=96.0:length_max=99.0:length_min=94.0:length_std=2.6457513110645907:length_sum=288.0:mismatch_avg=0.3333333333333333:mismatch_max=1.0:mismatch_min=0.0:mismatch_std=0.5773502691896258:mismatch_sum=1.0:name=N1172322:qcovhsp_avg=99.66666666666667:qcovhsp_max=100.0:qcovhsp_min=99.0:qcovhsp_std=0.5773502691896257:qcovhsp_sum=299.0:qend_avg=96.33333333333333:qend_max=100.0:qend_min=94.0:qend_std=3.214550253664318:qend_sum=289.0:qstart_avg=1.3333333333333333:qstart_max=2.0:qstart_min=1.0:qstart_std=0.5773502691896257:qstart_sum=4.0:ref_name_counter=RS_GCF_001191005.1_protein.faa_NZ_CP012201.1_2564@PF00015_full_PFAM.320.508--3:scovhsp_avg=51.06666666666666:scovhsp_max=52.7:scovhsp_min=50.0:scovhsp_std=1.436430761761018:scovhsp_sum=153.2:send_avg=113.33333333333333:send_max=131.0:send_min=104.0:send_std=15.307950004273378:send_sum=340.0:sstart_avg=18.333333333333332:sstart_max=33.0:sstart_min=11.0:sstart_std=12.701705922171767:sstart_sum=55.0],((0945e13c-854a-4f1a-be8c-0295ef8e2fb3_5@MCPsignal.137.272:0.0875272[&&NHX:Sample=rhizpot1:Type=capture:besthit=81.3:bitscore=181.0:capture_class=c__Gammaproteobacteria:capture_domain=d__Bacteria:capture_family=f__Xanthomonadaceae:capture_genus=g__Xanthomonas_A:capture_order=o__Xanthomonadales:capture_phylum=p__Proteobacteria:capture_species=s__Xanthomonas_A sontii:evalue=3.8e-58:gapopen=2.0:heptad=MCP-36H:length=134.0:mismatch=22.0:qcovhsp=98.5:qend=135.0:qstart=3.0:ref_name=RS_GCF_003028855.1_protein.faa_NZ_CP028324.1_1675@PF00015_full_PFAM.320.538:scovhsp=60.6:send=166.0:sstart=35.0],07d5335d-d4f6-48c8-abc3-5940141cd313_3@MCPsignal.207.261:0.0813083[&&NHX:Sample=rhiztom2:Type=capture:capture_class=c__Gammaproteobacteria:capture_domain=d__Bacteria:capture_family=f__Burkholderiaceae:capture_genus=g__Hydrogenophaga:capture_order=o__Burkholderiales:capture_phylum=p__Proteobacteria:capture_species=s__Hydrogenophaga taeniospiralis:heptad=MCP-36H])0.866:0.113455[&&NHX:Sample_counter=rhizpot1--1||rhiztom2--1:Type_counter=capture--2:besthit_avg=81.3:besthit_max=81.3:besthit_min=81.3:besthit_std=0:besthit_sum=81.3:bitscore_avg=181.0:bitscore_max=181.0:bitscore_min=181.0:bitscore_std=0:bitscore_sum=181.0:capture_class_counter=c__Gammaproteobacteria--2:capture_domain_counter=d__Bacteria--2:capture_family_counter=f__Burkholderiaceae--1||f__Xanthomonadaceae--1:capture_genus_counter=g__Hydrogenophaga--1||g__Xanthomonas_A--1:capture_order_counter=o__Burkholderiales--1||o__Xanthomonadales--1:capture_phylum_counter=p__Proteobacteria--2:capture_species_counter=s__Hydrogenophaga taeniospiralis--1||s__Xanthomonas_A sontii--1:evalue_avg=3.8e-58:evalue_max=3.8e-58:evalue_min=3.8e-58:evalue_std=0:evalue_sum=3.8e-58:gapopen_avg=2.0:gapopen_max=2.0:gapopen_min=2.0:gapopen_std=0:gapopen_sum=2.0:gtdb_class_counter=:gtdb_domain_counter=:gtdb_family_counter=:gtdb_genus_counter=:gtdb_order_counter=:gtdb_phylum_counter=:gtdb_species_counter=:heptad_counter=MCP-36H--2:lbd_counter=:length_avg=134.0:length_max=134.0:length_min=134.0:length_std=0:length_sum=134.0:mismatch_avg=22.0:mismatch_max=22.0:mismatch_min=22.0:mismatch_std=0:mismatch_sum=22.0:name=N1172325:qcovhsp_avg=98.5:qcovhsp_max=98.5:qcovhsp_min=98.5:qcovhsp_std=0:qcovhsp_sum=98.5:qend_avg=135.0:qend_max=135.0:qend_min=135.0:qend_std=0:qend_sum=135.0:qstart_avg=3.0:qstart_max=3.0:qstart_min=3.0:qstart_std=0:qstart_sum=3.0:ref_name_counter=RS_GCF_003028855.1_protein.faa_NZ_CP028324.1_1675@PF00015_full_PFAM.320.538--1:scovhsp_avg=60.6:scovhsp_max=60.6:scovhsp_min=60.6:scovhsp_std=0:scovhsp_sum=60.6:send_avg=166.0:send_max=166.0:send_min=166.0:send_std=0:send_sum=166.0:sstart_avg=35.0:sstart_max=35.0:sstart_min=35.0:sstart_std=0:sstart_sum=35.0],((RS_GCF_001191005.1_protein.faa_NZ_CP012201.1_2564@PF00015_full_PFAM.320.508:0[&&NHX:Type=GTDB:gtdb_class=c__Gammaproteobacteria:gtdb_domain=d__Bacteria:gtdb_family=f__Burkholderiaceae:gtdb_genus=g__Pseudoduganella:gtdb_order=o__Burkholderiales:gtdb_phylum=p__Proteobacteria:gtdb_species=s__Pseudoduganella sp001191005:heptad=MCP-36H:species=d__Bacteria_p__Proteobacteria_c__Gammaproteobacteria_o__Burkholderiales_f__Burkholderiaceae_g__Pseudoduganella_s__Pseudoduganella sp001191005],RS_GCF_013369485.1_protein.faa_NZ_JABWEB010000007.1_233@PF00015_full_PFAM.320.508:0[&&NHX:Type=GTDB:gtdb_class=c__Gammaproteobacteria:gtdb_domain=d__Bacteria:gtdb_family=f__Burkholderiaceae:gtdb_genus=g__Pseudoduganella:gtdb_order=o__Burkholderiales:gtdb_phylum=p__Proteobacteria:gtdb_species=s__Pseudoduganella sp013369485:heptad=MCP-36H:species=d__Bacteria_p__Proteobacteria_c__Gammaproteobacteria_o__Burkholderiales_f__Burkholderiaceae_g__Pseudoduganella_s__Pseudoduganella sp013369485]):5e-09[&&NHX:Sample_counter=:Type_counter=GTDB--2:capture_class_counter=:capture_domain_counter=:capture_family_counter=:capture_genus_counter=:capture_order_counter=:capture_phylum_counter=:capture_species_counter=:evoltype=D:gtdb_class_counter=c__Gammaproteobacteria--2:gtdb_domain_counter=d__Bacteria--2:gtdb_family_counter=f__Burkholderiaceae--2:gtdb_genus_counter=g__Pseudoduganella--2:gtdb_order_counter=o__Burkholderiales--2:gtdb_phylum_counter=p__Proteobacteria--2:gtdb_species_counter=s__Pseudoduganella sp001191005--1||s__Pseudoduganella sp013369485--1:heptad_counter=MCP-36H--2:lbd_counter=:lca=d__Bacteria:lca_tree=g__Pseudoduganella:name=N1172328:ref_name_counter=],(RS_GCF_009720835.1_protein.faa_NZ_WNKZ01000005.1_37@PF00015_full_PFAM.321.533:0.003312[&&NHX:Type=GTDB:gtdb_class=c__Gammaproteobacteria:gtdb_domain=d__Bacteria:gtdb_family=f__Burkholderiaceae:gtdb_genus=g__Pseudoduganella:gtdb_order=o__Burkholderiales:gtdb_phylum=p__Proteobacteria:gtdb_species=s__Pseudoduganella buxea:heptad=MCP-36H:species=d__Bacteria_p__Proteobacteria_c__Gammaproteobacteria_o__Burkholderiales_f__Burkholderiaceae_g__Pseudoduganella_s__Pseudoduganella buxea],(RS_GCF_004421005.1_protein.faa_NZ_CP038026.1_4418@PF00015_full_PFAM.320.530:0.00669553[&&NHX:Type=GTDB:gtdb_class=c__Gammaproteobacteria:gtdb_domain=d__Bacteria:gtdb_family=f__Burkholderiaceae:gtdb_genus=g__Pseudoduganella:gtdb_order=o__Burkholderiales:gtdb_phylum=p__Proteobacteria:gtdb_species=s__Pseudoduganella plicata:heptad=MCP-36H:species=d__Bacteria_p__Proteobacteria_c__Gammaproteobacteria_o__Burkholderiales_f__Burkholderiaceae_g__Pseudoduganella_s__Pseudoduganella plicata],RS_GCF_003028855.1_protein.faa_NZ_CP028324.1_1675@PF00015_full_PFAM.320.538:0.00481777[&&NHX:Type=GTDB:gtdb_class=c__Gammaproteobacteria:gtdb_domain=d__Bacteria:gtdb_family=f__Burkholderiaceae:gtdb_genus=g__Pseudoduganella:gtdb_order=o__Burkholderiales:gtdb_phylum=p__Proteobacteria:gtdb_species=s__Pseudoduganella armeniaca:heptad=MCP-36H:species=d__Bacteria_p__Proteobacteria_c__Gammaproteobacteria_o__Burkholderiales_f__Burkholderiaceae_g__Pseudoduganella_s__Pseudoduganella armeniaca])0.805:0.00489013[&&NHX:Sample_counter=:Type_counter=GTDB--2:capture_class_counter=:capture_domain_counter=:capture_family_counter=:capture_genus_counter=:capture_order_counter=:capture_phylum_counter=:capture_species_counter=:evoltype=D:gtdb_class_counter=c__Gammaproteobacteria--2:gtdb_domain_counter=d__Bacteria--2:gtdb_family_counter=f__Burkholderiaceae--2:gtdb_genus_counter=g__Pseudoduganella--2:gtdb_order_counter=o__Burkholderiales--2:gtdb_phylum_counter=p__Proteobacteria--2:gtdb_species_counter=s__Pseudoduganella armeniaca--1||s__Pseudoduganella plicata--1:heptad_counter=MCP-36H--2:lbd_counter=:lca=d__Bacteria:lca_tree=g__Pseudoduganella:name=N1172332:ref_name_counter=])0:5e-09[&&NHX:Sample_counter=:Type_counter=GTDB--3:capture_class_counter=:capture_domain_counter=:capture_family_counter=:capture_genus_counter=:capture_order_counter=:capture_phylum_counter=:capture_species_counter=:evoltype=D:gtdb_class_counter=c__Gammaproteobacteria--3:gtdb_domain_counter=d__Bacteria--3:gtdb_family_counter=f__Burkholderiaceae--3:gtdb_genus_counter=g__Pseudoduganella--3:gtdb_order_counter=o__Burkholderiales--3:gtdb_phylum_counter=p__Proteobacteria--3:gtdb_species_counter=s__Pseudoduganella armeniaca--1||s__Pseudoduganella buxea--1||s__Pseudoduganella plicata--1:heptad_counter=MCP-36H--3:lbd_counter=:lca=d__Bacteria:lca_tree=g__Pseudoduganella:name=N1172333:ref_name_counter=])0:1.3e-08[&&NHX:Sample_counter=:Type_counter=GTDB--5:capture_class_counter=:capture_domain_counter=:capture_family_counter=:capture_genus_counter=:capture_order_counter=:capture_phylum_counter=:capture_species_counter=:evoltype=D:gtdb_class_counter=c__Gammaproteobacteria--5:gtdb_domain_counter=d__Bacteria--5:gtdb_family_counter=f__Burkholderiaceae--5:gtdb_genus_counter=g__Pseudoduganella--5:gtdb_order_counter=o__Burkholderiales--5:gtdb_phylum_counter=p__Proteobacteria--5:gtdb_species_counter=s__Pseudoduganella armeniaca--1||s__Pseudoduganella buxea--1||s__Pseudoduganella plicata--1||s__Pseudoduganella sp001191005--1||s__Pseudoduganella sp013369485--1:heptad_counter=MCP-36H--5:lbd_counter=:lca=d__Bacteria:lca_tree=g__Pseudoduganella:name=N1172334:ref_name_counter=])0.581:0.0042961[&&NHX:Sample_counter=rhizpot1--1||rhiztom2--1:Type_counter=GTDB--5||capture--2:besthit_avg=81.3:besthit_max=81.3:besthit_min=81.3:besthit_std=0:besthit_sum=81.3:bitscore_avg=181.0:bitscore_max=181.0:bitscore_min=181.0:bitscore_std=0:bitscore_sum=181.0:capture_class_counter=c__Gammaproteobacteria--2:capture_domain_counter=d__Bacteria--2:capture_family_counter=f__Burkholderiaceae--1||f__Xanthomonadaceae--1:capture_genus_counter=g__Hydrogenophaga--1||g__Xanthomonas_A--1:capture_order_counter=o__Burkholderiales--1||o__Xanthomonadales--1:capture_phylum_counter=p__Proteobacteria--2:capture_species_counter=s__Hydrogenophaga taeniospiralis--1||s__Xanthomonas_A sontii--1:evalue_avg=3.8e-58:evalue_max=3.8e-58:evalue_min=3.8e-58:evalue_std=0:evalue_sum=3.8e-58:gapopen_avg=2.0:gapopen_max=2.0:gapopen_min=2.0:gapopen_std=0:gapopen_sum=2.0:gtdb_class_counter=c__Gammaproteobacteria--5:gtdb_domain_counter=d__Bacteria--5:gtdb_family_counter=f__Burkholderiaceae--5:gtdb_genus_counter=g__Pseudoduganella--5:gtdb_order_counter=o__Burkholderiales--5:gtdb_phylum_counter=p__Proteobacteria--5:gtdb_species_counter=s__Pseudoduganella armeniaca--1||s__Pseudoduganella buxea--1||s__Pseudoduganella plicata--1||s__Pseudoduganella sp001191005--1||s__Pseudoduganella sp013369485--1:heptad_counter=MCP-36H--7:lbd_counter=:lca_tree=g__Pseudoduganella:length_avg=134.0:length_max=134.0:length_min=134.0:length_std=0:length_sum=134.0:mismatch_avg=22.0:mismatch_max=22.0:mismatch_min=22.0:mismatch_std=0:mismatch_sum=22.0:name=N1172335:qcovhsp_avg=98.5:qcovhsp_max=98.5:qcovhsp_min=98.5:qcovhsp_std=0:qcovhsp_sum=98.5:qend_avg=135.0:qend_max=135.0:qend_min=135.0:qend_std=0:qend_sum=135.0:qstart_avg=3.0:qstart_max=3.0:qstart_min=3.0:qstart_std=0:qstart_sum=3.0:ref_name_counter=RS_GCF_003028855.1_protein.faa_NZ_CP028324.1_1675@PF00015_full_PFAM.320.538--1:scovhsp_avg=60.6:scovhsp_max=60.6:scovhsp_min=60.6:scovhsp_std=0:scovhsp_sum=60.6:send_avg=166.0:send_max=166.0:send_min=166.0:send_std=0:send_sum=166.0:sstart_avg=35.0:sstart_max=35.0:sstart_min=35.0:sstart_std=0:sstart_sum=35.0])0.134:0.00198459[&&NHX:Sample_counter=rhizpot1--2||rhizpot3--2||rhiztom2--1:Type_counter=GTDB--6||capture--5:besthit_avg=95.05:besthit_max=100.0:besthit_min=81.3:besthit_std=9.181321618735874:besthit_sum=380.2:bitscore_avg=171.5:bitscore_max=181.0:bitscore_min=162.0:bitscore_std=8.962886439832502:bitscore_sum=686.0:capture_class_counter=c__Gammaproteobacteria--5:capture_domain_counter=d__Bacteria--5:capture_family_counter=f__Burkholderiaceae--4||f__Xanthomonadaceae--1:capture_genus_counter=g__Hydrogenophaga--2||g__Pseudoduganella--2||g__Xanthomonas_A--1:capture_order_counter=o__Burkholderiales--4||o__Xanthomonadales--1:capture_phylum_counter=p__Proteobacteria--5:capture_species_counter=s__Hydrogenophaga taeniospiralis--2||s__Pseudoduganella buxea--2||s__Xanthomonas_A sontii--1:evalue_avg=1.0582539750000001e-52:evalue_max=3.98e-52:evalue_min=3.8e-58:evalue_std=1.951478336863931e-52:evalue_sum=4.2330159000000005e-52:gapopen_avg=0.5:gapopen_max=2.0:gapopen_min=0.0:gapopen_std=1.0:gapopen_sum=2.0:gtdb_class_counter=c__Gammaproteobacteria--6:gtdb_domain_counter=d__Bacteria--6:gtdb_family_counter=f__Burkholderiaceae--6:gtdb_genus_counter=g__Pseudoduganella--6:gtdb_order_counter=o__Burkholderiales--6:gtdb_phylum_counter=p__Proteobacteria--6:gtdb_species_counter=s__Pseudoduganella armeniaca--1||s__Pseudoduganella buxea--1||s__Pseudoduganella plicata--1||s__Pseudoduganella sp001191005--1||s__Pseudoduganella sp013369485--1||s__Pseudoduganella violacea--1:heptad_counter=MCP-36H--11:lbd_counter=:lca_tree=g__Pseudoduganella:length_avg=105.5:length_max=134.0:length_min=94.0:length_std=19.122412679017955:length_sum=422.0:mismatch_avg=5.75:mismatch_max=22.0:mismatch_min=0.0:mismatch_std=10.843584893075414:mismatch_sum=23.0:name=N1172336:qcovhsp_avg=99.375:qcovhsp_max=100.0:qcovhsp_min=98.5:qcovhsp_std=0.75:qcovhsp_sum=397.5:qend_avg=106.0:qend_max=135.0:qend_min=94.0:qend_std=19.510680835549195:qend_sum=424.0:qstart_avg=1.75:qstart_max=3.0:qstart_min=1.0:qstart_std=0.9574271077563381:qstart_sum=7.0:ref_name_counter=RS_GCF_001191005.1_protein.faa_NZ_CP012201.1_2564@PF00015_full_PFAM.320.508--3||RS_GCF_003028855.1_protein.faa_NZ_CP028324.1_1675@PF00015_full_PFAM.320.538--1:scovhsp_avg=53.45:scovhsp_max=60.6:scovhsp_min=50.0:scovhsp_std=4.908835571361774:scovhsp_sum=213.8:send_avg=126.5:send_max=166.0:send_min=104.0:send_std=29.14904229415894:send_sum=506.0:sstart_avg=22.5:sstart_max=35.0:sstart_min=11.0:sstart_std=13.30413469565007:sstart_sum=90.0])0.832:0.0148959[&&NHX:Sample_counter=rhizpot1--2||rhizpot3--2||rhiztom2--1:Type_counter=GTDB--14||capture--5:besthit_avg=95.05:besthit_max=100.0:besthit_min=81.3:besthit_std=9.181321618735874:besthit_sum=380.2:bitscore_avg=171.5:bitscore_max=181.0:bitscore_min=162.0:bitscore_std=8.962886439832502:bitscore_sum=686.0:capture_class_counter=c__Gammaproteobacteria--5:capture_domain_counter=d__Bacteria--5:capture_family_counter=f__Burkholderiaceae--4||f__Xanthomonadaceae--1:capture_genus_counter=g__Hydrogenophaga--2||g__Pseudoduganella--2||g__Xanthomonas_A--1:capture_order_counter=o__Burkholderiales--4||o__Xanthomonadales--1:capture_phylum_counter=p__Proteobacteria--5:capture_species_counter=s__Hydrogenophaga taeniospiralis--2||s__Pseudoduganella buxea--2||s__Xanthomonas_A sontii--1:evalue_avg=1.0582539750000001e-52:evalue_max=3.98e-52:evalue_min=3.8e-58:evalue_std=1.951478336863931e-52:evalue_sum=4.2330159000000005e-52:gapopen_avg=0.5:gapopen_max=2.0:gapopen_min=0.0:gapopen_std=1.0:gapopen_sum=2.0:gtdb_class_counter=c__Gammaproteobacteria--14:gtdb_domain_counter=d__Bacteria--14:gtdb_family_counter=f__Burkholderiaceae--14:gtdb_genus_counter=g__Massilia--1||g__Pseudoduganella--13:gtdb_order_counter=o__Burkholderiales--14:gtdb_phylum_counter=p__Proteobacteria--14:gtdb_species_counter=s__Massilia horti--1||s__Pseudoduganella aquatica_A--1||s__Pseudoduganella armeniaca--1||s__Pseudoduganella buxea--1||s__Pseudoduganella ginsengisoli--1||s__Pseudoduganella namucuonensis--1||s__Pseudoduganella plicata--1||s__Pseudoduganella sp001191005--1||s__Pseudoduganella sp001425045--1||s__Pseudoduganella sp001425265--1||s__Pseudoduganella sp003053665--1||s__Pseudoduganella sp009674485--1||s__Pseudoduganella sp013369485--1||s__Pseudoduganella violacea--1:heptad_counter=MCP-36H--19:lbd_counter=:lca_tree=g__Pseudoduganella:length_avg=105.5:length_max=134.0:length_min=94.0:length_std=19.122412679017955:length_sum=422.0:mismatch_avg=5.75:mismatch_max=22.0:mismatch_min=0.0:mismatch_std=10.843584893075414:mismatch_sum=23.0:name=N1172337:qcovhsp_avg=99.375:qcovhsp_max=100.0:qcovhsp_min=98.5:qcovhsp_std=0.75:qcovhsp_sum=397.5:qend_avg=106.0:qend_max=135.0:qend_min=94.0:qend_std=19.510680835549195:qend_sum=424.0:qstart_avg=1.75:qstart_max=3.0:qstart_min=1.0:qstart_std=0.9574271077563381:qstart_sum=7.0:ref_name_counter=RS_GCF_001191005.1_protein.faa_NZ_CP012201.1_2564@PF00015_full_PFAM.320.508--3||RS_GCF_003028855.1_protein.faa_NZ_CP028324.1_1675@PF00015_full_PFAM.320.538--1:scovhsp_avg=53.45:scovhsp_max=60.6:scovhsp_min=50.0:scovhsp_std=4.908835571361774:scovhsp_sum=213.8:send_avg=126.5:send_max=166.0:send_min=104.0:send_std=29.14904229415894:send_sum=506.0:sstart_avg=22.5:sstart_max=35.0:sstart_min=11.0:sstart_std=13.30413469565007:sstart_sum=90.0])0:5e-09[&&NHX:Sample_counter=rhizpot1--2||rhizpot3--3||rhiztom2--1:Type_counter=GTDB--14||capture--6:besthit_avg=95.86:besthit_max=100.0:besthit_min=81.3:besthit_std=8.154937154877407:besthit_sum=479.3:bitscore_avg=173.4:bitscore_max=181.0:bitscore_min=162.0:bitscore_std=8.848728722251575:bitscore_sum=867.0:capture_class_counter=c__Gammaproteobacteria--6:capture_domain_counter=d__Bacteria--6:capture_family_counter=f__Burkholderiaceae--5||f__Xanthomonadaceae--1:capture_genus_counter=g__Hydrogenophaga--2||g__Pseudoduganella--3||g__Xanthomonas_A--1:capture_order_counter=o__Burkholderiales--5||o__Xanthomonadales--1:capture_phylum_counter=p__Proteobacteria--6:capture_species_counter=s__Hydrogenophaga taeniospiralis--2||s__Pseudoduganella albidiflava--1||s__Pseudoduganella buxea--2||s__Xanthomonas_A sontii--1:evalue_avg=8.466032436000001e-53:evalue_max=3.98e-52:evalue_min=3.18e-59:evalue_std=1.7550444253487395e-52:evalue_sum=4.2330162180000005e-52:gapopen_avg=0.4:gapopen_max=2.0:gapopen_min=0.0:gapopen_std=0.894427190999916:gapopen_sum=2.0:gtdb_class_counter=c__Gammaproteobacteria--14:gtdb_domain_counter=d__Bacteria--14:gtdb_family_counter=f__Burkholderiaceae--14:gtdb_genus_counter=g__Massilia--1||g__Pseudoduganella--13:gtdb_order_counter=o__Burkholderiales--14:gtdb_phylum_counter=p__Proteobacteria--14:gtdb_species_counter=s__Massilia horti--1||s__Pseudoduganella aquatica_A--1||s__Pseudoduganella armeniaca--1||s__Pseudoduganella buxea--1||s__Pseudoduganella ginsengisoli--1||s__Pseudoduganella namucuonensis--1||s__Pseudoduganella plicata--1||s__Pseudoduganella sp001191005--1||s__Pseudoduganella sp001425045--1||s__Pseudoduganella sp001425265--1||s__Pseudoduganella sp003053665--1||s__Pseudoduganella sp009674485--1||s__Pseudoduganella sp013369485--1||s__Pseudoduganella violacea--1:heptad_counter=MCP-36H--20:lbd_counter=:lca_tree=g__Pseudoduganella:length_avg=105.6:length_max=134.0:length_min=94.0:length_std=16.56200470957547:length_sum=528.0:mismatch_avg=4.8:mismatch_max=22.0:mismatch_min=0.0:mismatch_std=9.628083921528727:mismatch_sum=24.0:name=N1172338:qcovhsp_avg=99.5:qcovhsp_max=100.0:qcovhsp_min=98.5:qcovhsp_std=0.7071067811865476:qcovhsp_sum=497.5:qend_avg=106.0:qend_max=135.0:qend_min=94.0:qend_std=16.896745248715803:qend_sum=530.0:qstart_avg=1.6:qstart_max=3.0:qstart_min=1.0:qstart_std=0.8944271909999159:qstart_sum=8.0:ref_name_counter=GB_GCA_008011715.1_protein.faa_VPFC01000084.1_91@PF00015_full_PFAM.320.518--1||RS_GCF_001191005.1_protein.faa_NZ_CP012201.1_2564@PF00015_full_PFAM.320.508--3||RS_GCF_003028855.1_protein.faa_NZ_CP028324.1_1675@PF00015_full_PFAM.320.538--1:scovhsp_avg=53.46:scovhsp_max=60.6:scovhsp_min=50.0:scovhsp_std=4.251235114646096:scovhsp_sum=267.3:send_avg=124.4:send_max=166.0:send_min=104.0:send_std=25.676837811537464:send_sum=622.0:sstart_avg=20.2:sstart_max=35.0:sstart_min=11.0:sstart_std=12.617448236470002:sstart_sum=101.0])0:5e-09[&&NHX:Sample_counter=rhizpot1--2||rhizpot3--3||rhiztom2--1:Type_counter=GTDB--16||capture--6:besthit_avg=95.86:besthit_max=100.0:besthit_min=81.3:besthit_std=8.154937154877407:besthit_sum=479.3:bitscore_avg=173.4:bitscore_max=181.0:bitscore_min=162.0:bitscore_std=8.848728722251575:bitscore_sum=867.0:capture_class_counter=c__Gammaproteobacteria--6:capture_domain_counter=d__Bacteria--6:capture_family_counter=f__Burkholderiaceae--5||f__Xanthomonadaceae--1:capture_genus_counter=g__Hydrogenophaga--2||g__Pseudoduganella--3||g__Xanthomonas_A--1:capture_order_counter=o__Burkholderiales--5||o__Xanthomonadales--1:capture_phylum_counter=p__Proteobacteria--6:capture_species_counter=s__Hydrogenophaga taeniospiralis--2||s__Pseudoduganella albidiflava--1||s__Pseudoduganella buxea--2||s__Xanthomonas_A sontii--1:evalue_avg=8.466032436000001e-53:evalue_max=3.98e-52:evalue_min=3.18e-59:evalue_std=1.755044425348739e-52:evalue_sum=4.2330162180000005e-52:gapopen_avg=0.4:gapopen_max=2.0:gapopen_min=0.0:gapopen_std=0.894427190999916:gapopen_sum=2.0:gtdb_class_counter=c__Gammaproteobacteria--16:gtdb_domain_counter=d__Bacteria--16:gtdb_family_counter=f__Burkholderiaceae--16:gtdb_genus_counter=g__Massilia--1||g__Paraburkholderia--1||g__Pseudoduganella--13||g__Rhodoferax--1:gtdb_order_counter=o__Burkholderiales--16:gtdb_phylum_counter=p__Proteobacteria--16:gtdb_species_counter=s__Massilia horti--1||s__Paraburkholderia sp017104565--1||s__Pseudoduganella aquatica_A--1||s__Pseudoduganella armeniaca--1||s__Pseudoduganella buxea--1||s__Pseudoduganella ginsengisoli--1||s__Pseudoduganella namucuonensis--1||s__Pseudoduganella plicata--1||s__Pseudoduganella sp001191005--1||s__Pseudoduganella sp001425045--1||s__Pseudoduganella sp001425265--1||s__Pseudoduganella sp003053665--1||s__Pseudoduganella sp009674485--1||s__Pseudoduganella sp013369485--1||s__Pseudoduganella violacea--1||s__Rhodoferax sp903896425--1:heptad_counter=MCP-36H--22:lbd_counter=:lca_tree=f__Burkholderiaceae:length_avg=105.6:length_max=134.0:length_min=94.0:length_std=16.56200470957547:length_sum=528.0:mismatch_avg=4.8:mismatch_max=22.0:mismatch_min=0.0:mismatch_std=9.628083921528727:mismatch_sum=24.0:name=N1172339:qcovhsp_avg=99.5:qcovhsp_max=100.0:qcovhsp_min=98.5:qcovhsp_std=0.7071067811865476:qcovhsp_sum=497.5:qend_avg=106.0:qend_max=135.0:qend_min=94.0:qend_std=16.896745248715803:qend_sum=530.0:qstart_avg=1.6:qstart_max=3.0:qstart_min=1.0:qstart_std=0.8944271909999159:qstart_sum=8.0:ref_name_counter=GB_GCA_008011715.1_protein.faa_VPFC01000084.1_91@PF00015_full_PFAM.320.518--1||RS_GCF_001191005.1_protein.faa_NZ_CP012201.1_2564@PF00015_full_PFAM.320.508--3||RS_GCF_003028855.1_protein.faa_NZ_CP028324.1_1675@PF00015_full_PFAM.320.538--1:scovhsp_avg=53.46:scovhsp_max=60.6:scovhsp_min=50.0:scovhsp_std=4.251235114646096:scovhsp_sum=267.3:send_avg=124.4:send_max=166.0:send_min=104.0:send_std=25.676837811537464:send_sum=622.0:sstart_avg=20.2:sstart_max=35.0:sstart_min=11.0:sstart_std=12.617448236470002:sstart_sum=101.0])0.831:0.00627883[&&NHX:Sample_counter=rhizpot1--9||rhizpot2--1||rhizpot3--14||rhiztom1--1||rhiztom2--3||rhiztom3--1:Type_counter=GTDB--31||capture--29:besthit_avg=96.49047619047619:besthit_max=100.0:besthit_min=81.3:besthit_std=4.1755125148782355:besthit_sum=2026.3:bitscore_avg=212.23809523809524:bitscore_max=264.0:bitscore_min=160.0:bitscore_std=37.84693483216938:bitscore_sum=4457.0:capture_class_counter=c__Alphaproteobacteria--3||c__Gammaproteobacteria--25||c__Negativicutes--1:capture_domain_counter=d__Bacteria--29:capture_family_counter=f__Beijerinckiaceae--2||f__Burkholderiaceae--22||f__Enterobacteriaceae--1||f__Selenomonadaceae--1||f__UBA6429--1||f__Xanthobacteraceae--1||f__Xanthomonadaceae--1:capture_genus_counter=g__Achromobacter--3||g__Acidovorax_A--1||g__Aquabacterium--1||g__Bosea--2||g__Bradyrhizobium--1||g__Burkholderia--1||g__Giesbergeria--1||g__Hydrogenophaga--2||g__Pantoea--1||g__Pseudoduganella--13||g__RI-92--1||g__Selenomonas_A--1||g__Xanthomonas_A--1:capture_order_counter=o__Burkholderiales--22||o__Enterobacterales--1||o__Rhizobiales--3||o__Selenomonadales--1||o__UBA6429--1||o__Xanthomonadales--1:capture_phylum_counter=p__Firmicutes_C--1||p__Proteobacteria--28:capture_species_counter=s__Achromobacter sp000757485--1||s__Achromobacter xylosoxidans_C--2||s__Acidovorax_A wautersii--1||s__Aquabacterium sp002339015--1||s__Bosea robiniae--1||s__Bosea sp016428755--1||s__Bradyrhizobium sp001556045--1||s__Burkholderia sp003853645--1||s__Giesbergeria sp012932145--1||s__Hydrogenophaga taeniospiralis--2||s__Pantoea sp900215435--1||s__Pseudoduganella albidiflava--6||s__Pseudoduganella buxea--2||s__Pseudoduganella lutea--4||s__Pseudoduganella sp001425265--1||s__RI-92 sp016125505--1||s__Selenomonas_A ruminantium_F--1||s__Xanthomonas_A sontii--1:evalue_avg=2.511099338975821e-52:evalue_max=4.85e-51:evalue_min=1.25e-90:evalue_std=1.057292861819928e-51:evalue_sum=5.2733086118492244e-51:gapopen_avg=0.23809523809523808:gapopen_max=2.0:gapopen_min=0.0:gapopen_std=0.6248809410409238:gapopen_sum=5.0:gtdb_class_counter=c__Gammaproteobacteria--31:gtdb_domain_counter=d__Bacteria--31:gtdb_family_counter=f__Burkholderiaceae--31:gtdb_genus_counter=g__Massilia--1||g__Paraburkholderia--1||g__Pseudoduganella--28||g__Rhodoferax--1:gtdb_order_counter=o__Burkholderiales--31:gtdb_phylum_counter=p__Proteobacteria--31:gtdb_species_counter=s__Massilia horti--1||s__Paraburkholderia sp017104565--1||s__Pseudoduganella albidiflava--1||s__Pseudoduganella aquatica_A--1||s__Pseudoduganella armeniaca--1||s__Pseudoduganella buxea--1||s__Pseudoduganella dura--1||s__Pseudoduganella eburnea--1||s__Pseudoduganella flava--1||s__Pseudoduganella ginsengisoli--1||s__Pseudoduganella guangdongensis--1||s__Pseudoduganella haloabium--1||s__Pseudoduganella lurida--1||s__Pseudoduganella lutea--1||s__Pseudoduganella namucuonensis--1||s__Pseudoduganella plicata--1||s__Pseudoduganella sp001191005--1||s__Pseudoduganella sp001425005--1||s__Pseudoduganella sp001425045--1||s__Pseudoduganella sp001425265--1||s__Pseudoduganella sp001427305--1||s__Pseudoduganella sp002454505--1||s__Pseudoduganella sp003053665--1||s__Pseudoduganella sp004217275--1||s__Pseudoduganella sp009674485--1||s__Pseudoduganella sp013369485--1||s__Pseudoduganella sp900113115--1||s__Pseudoduganella umbonata--1||s__Pseudoduganella violacea--1||s__Pseudoduganella violaceinigra--1||s__Rhodoferax sp903896425--1:heptad_counter=MCP-36H--60:lbd_counter=:lca_tree=g__Pseudoduganella:length_avg=126.57142857142857:length_max=156.0:length_min=94.0:length_std=21.703850876218784:length_sum=2658.0:mismatch_avg=4.285714285714286:mismatch_max=22.0:mismatch_min=0.0:mismatch_std=4.890223483061456:mismatch_sum=90.0:name=N1172340:qcovhsp_avg=99.55238095238093:qcovhsp_max=100.0:qcovhsp_min=97.2:qcovhsp_std=0.7325428640148285:qcovhsp_sum=2090.5999999999995:qend_avg=126.61904761904762:qend_max=156.0:qend_min=94.0:qend_std=21.82997066071366:qend_sum=2659.0:qstart_avg=1.2380952380952381:qstart_max=3.0:qstart_min=1.0:qstart_std=0.6248809410409238:qstart_sum=26.0:ref_name_counter=GB_GCA_008011715.1_protein.faa_VPFC01000084.1_91@PF00015_full_PFAM.320.518--4||RS_GCF_001191005.1_protein.faa_NZ_CP012201.1_2564@PF00015_full_PFAM.320.508--3||RS_GCF_003028855.1_protein.faa_NZ_CP028324.1_1675@PF00015_full_PFAM.320.538--10||RS_GCF_004209755.1_protein.faa_NZ_CP035913.1_1406@PF00015_full_PFAM.319.546--1||RS_GCF_004217275.1_protein.faa_NZ_SHKT01000003.1_389@PF00015_full_PFAM.318.513--1||RS_GCF_009720745.1_protein.faa_NZ_WNKX01000036.1_13@PF00015_full_PFAM.319.520--1||RS_GCF_900129765.1_protein.faa_NZ_FQWU01000002.1_1294@PF00015_full_PFAM.322.533--1:scovhsp_avg=60.63809523809523:scovhsp_max=75.4:scovhsp_min=50.0:scovhsp_std=9.010742266343886:scovhsp_sum=1273.3999999999999:send_avg=147.95238095238096:send_max=166.0:send_min=104.0:send_std=24.272363276937394:send_sum=3107.0:sstart_avg=22.476190476190474:sstart_max=56.0:sstart_min=11.0:sstart_std=14.861423376039884:sstart_sum=472.0],e37c3496-65d6-4b4a-b6d9-b54806ce0c4b_1@MCPsignal.115.271:0.21844[&&NHX:Sample=rhizpot1:Type=capture:besthit=79.5:bitscore=196.0:capture_class=c__Gammaproteobacteria:capture_domain=d__Bacteria:capture_family=f__Burkholderiaceae:capture_genus=g__Achromobacter:capture_order=o__Burkholderiales:capture_phylum=p__Proteobacteria:capture_species=s__Achromobacter xylosoxidans_C:evalue=5.21e-64:gapopen=0.0:heptad=MCP-36H:length=156.0:mismatch=32.0:qcovhsp=100.0:qend=156.0:qstart=1.0:ref_name=RS_GCF_003028855.1_protein.faa_NZ_CP028324.1_1675@PF00015_full_PFAM.320.538:scovhsp=71.6:send=166.0:sstart=11.0])0:5e-09[&&NHX:Sample_counter=rhizpot1--10||rhizpot2--1||rhizpot3--14||rhiztom1--1||rhiztom2--3||rhiztom3--1:Type_counter=GTDB--31||capture--30:besthit_avg=95.71818181818183:besthit_max=100.0:besthit_min=79.5:besthit_std=5.452184914905248:besthit_sum=2105.8:bitscore_avg=211.5:bitscore_max=264.0:bitscore_min=160.0:bitscore_std=37.09672043006857:bitscore_sum=4653.0:capture_class_counter=c__Alphaproteobacteria--3||c__Gammaproteobacteria--26||c__Negativicutes--1:capture_domain_counter=d__Bacteria--30:capture_family_counter=f__Beijerinckiaceae--2||f__Burkholderiaceae--23||f__Enterobacteriaceae--1||f__Selenomonadaceae--1||f__UBA6429--1||f__Xanthobacteraceae--1||f__Xanthomonadaceae--1:capture_genus_counter=g__Achromobacter--4||g__Acidovorax_A--1||g__Aquabacterium--1||g__Bosea--2||g__Bradyrhizobium--1||g__Burkholderia--1||g__Giesbergeria--1||g__Hydrogenophaga--2||g__Pantoea--1||g__Pseudoduganella--13||g__RI-92--1||g__Selenomonas_A--1||g__Xanthomonas_A--1:capture_order_counter=o__Burkholderiales--23||o__Enterobacterales--1||o__Rhizobiales--3||o__Selenomonadales--1||o__UBA6429--1||o__Xanthomonadales--1:capture_phylum_counter=p__Firmicutes_C--1||p__Proteobacteria--29:capture_species_counter=s__Achromobacter sp000757485--1||s__Achromobacter xylosoxidans_C--3||s__Acidovorax_A wautersii--1||s__Aquabacterium sp002339015--1||s__Bosea robiniae--1||s__Bosea sp016428755--1||s__Bradyrhizobium sp001556045--1||s__Burkholderia sp003853645--1||s__Giesbergeria sp012932145--1||s__Hydrogenophaga taeniospiralis--2||s__Pantoea sp900215435--1||s__Pseudoduganella albidiflava--6||s__Pseudoduganella buxea--2||s__Pseudoduganella lutea--4||s__Pseudoduganella sp001425265--1||s__RI-92 sp016125505--1||s__Selenomonas_A ruminantium_F--1||s__Xanthomonas_A sontii--1:evalue_avg=2.3969584599317024e-52:evalue_max=4.85e-51:evalue_min=1.25e-90:evalue_std=1.0332001585722938e-51:evalue_sum=5.2733086118497455e-51:gapopen_avg=0.22727272727272727:gapopen_max=2.0:gapopen_min=0.0:gapopen_std=0.6119304490372043:gapopen_sum=5.0:gtdb_class_counter=c__Gammaproteobacteria--31:gtdb_domain_counter=d__Bacteria--31:gtdb_family_counter=f__Burkholderiaceae--31:gtdb_genus_counter=g__Massilia--1||g__Paraburkholderia--1||g__Pseudoduganella--28||g__Rhodoferax--1:gtdb_order_counter=o__Burkholderiales--31:gtdb_phylum_counter=p__Proteobacteria--31:gtdb_species_counter=s__Massilia horti--1||s__Paraburkholderia sp017104565--1||s__Pseudoduganella albidiflava--1||s__Pseudoduganella aquatica_A--1||s__Pseudoduganella armeniaca--1||s__Pseudoduganella buxea--1||s__Pseudoduganella dura--1||s__Pseudoduganella eburnea--1||s__Pseudoduganella flava--1||s__Pseudoduganella ginsengisoli--1||s__Pseudoduganella guangdongensis--1||s__Pseudoduganella haloabium--1||s__Pseudoduganella lurida--1||s__Pseudoduganella lutea--1||s__Pseudoduganella namucuonensis--1||s__Pseudoduganella plicata--1||s__Pseudoduganella sp001191005--1||s__Pseudoduganella sp001425005--1||s__Pseudoduganella sp001425045--1||s__Pseudoduganella sp001425265--1||s__Pseudoduganella sp001427305--1||s__Pseudoduganella sp002454505--1||s__Pseudoduganella sp003053665--1||s__Pseudoduganella sp004217275--1||s__Pseudoduganella sp009674485--1||s__Pseudoduganella sp013369485--1||s__Pseudoduganella sp900113115--1||s__Pseudoduganella umbonata--1||s__Pseudoduganella violacea--1||s__Pseudoduganella violaceinigra--1||s__Rhodoferax sp903896425--1:heptad_counter=MCP-36H--61:lbd_counter=:lca_tree=g__Pseudoduganella:length_avg=127.9090909090909:length_max=156.0:length_min=94.0:length_std=22.090526068687048:length_sum=2814.0:mismatch_avg=5.545454545454546:mismatch_max=32.0:mismatch_min=0.0:mismatch_std=7.595282199386123:mismatch_sum=122.0:name=N1172342:qcovhsp_avg=99.57272727272726:qcovhsp_max=100.0:qcovhsp_min=97.2:qcovhsp_std=0.7212303100765802:qcovhsp_sum=2190.6:qend_avg=127.95454545454545:qend_max=156.0:qend_min=94.0:qend_std=22.205699124167957:qend_sum=2815.0:qstart_avg=1.2272727272727273:qstart_max=3.0:qstart_min=1.0:qstart_std=0.6119304490372043:qstart_sum=27.0:ref_name_counter=GB_GCA_008011715.1_protein.faa_VPFC01000084.1_91@PF00015_full_PFAM.320.518--4||RS_GCF_001191005.1_protein.faa_NZ_CP012201.1_2564@PF00015_full_PFAM.320.508--3||RS_GCF_003028855.1_protein.faa_NZ_CP028324.1_1675@PF00015_full_PFAM.320.538--11||RS_GCF_004209755.1_protein.faa_NZ_CP035913.1_1406@PF00015_full_PFAM.319.546--1||RS_GCF_004217275.1_protein.faa_NZ_SHKT01000003.1_389@PF00015_full_PFAM.318.513--1||RS_GCF_009720745.1_protein.faa_NZ_WNKX01000036.1_13@PF00015_full_PFAM.319.520--1||RS_GCF_900129765.1_protein.faa_NZ_FQWU01000002.1_1294@PF00015_full_PFAM.322.533--1:scovhsp_avg=61.136363636363626:scovhsp_max=75.4:scovhsp_min=50.0:scovhsp_std=9.098851076322267:scovhsp_sum=1344.9999999999998:send_avg=148.77272727272728:send_max=166.0:send_min=104.0:send_std=23.997880498041244:send_sum=3273.0:sstart_avg=21.954545454545453:sstart_max=56.0:sstart_min=11.0:sstart_std=14.708200733984045:sstart_sum=483.0],83d67280-e654-4a28-b231-94e8362a96fe_1@MCPsignal.319.416:5e-09[&&NHX:Sample=rhizpot3:Type=capture:capture_class=c__Gammaproteobacteria:capture_domain=d__Bacteria:capture_family=f__Burkholderiaceae:capture_genus=g__Pseudoduganella:capture_order=o__Burkholderiales:capture_phylum=p__Proteobacteria:capture_species=s__Pseudoduganella lutea:heptad=MCP-36H:lbd=4HB_MCP_1])0.674:5e-09[&&NHX:Sample_counter=rhizpot1--10||rhizpot2--1||rhizpot3--15||rhiztom1--1||rhiztom2--3||rhiztom3--1:Type_counter=GTDB--31||capture--31:besthit_avg=95.71818181818183:besthit_max=100.0:besthit_min=79.5:besthit_std=5.452184914905248:besthit_sum=2105.8:bitscore_avg=211.5:bitscore_max=264.0:bitscore_min=160.0:bitscore_std=37.09672043006857:bitscore_sum=4653.0:capture_class_counter=c__Alphaproteobacteria--3||c__Gammaproteobacteria--27||c__Negativicutes--1:capture_domain_counter=d__Bacteria--31:capture_family_counter=f__Beijerinckiaceae--2||f__Burkholderiaceae--24||f__Enterobacteriaceae--1||f__Selenomonadaceae--1||f__UBA6429--1||f__Xanthobacteraceae--1||f__Xanthomonadaceae--1:capture_genus_counter=g__Achromobacter--4||g__Acidovorax_A--1||g__Aquabacterium--1||g__Bosea--2||g__Bradyrhizobium--1||g__Burkholderia--1||g__Giesbergeria--1||g__Hydrogenophaga--2||g__Pantoea--1||g__Pseudoduganella--14||g__RI-92--1||g__Selenomonas_A--1||g__Xanthomonas_A--1:capture_order_counter=o__Burkholderiales--24||o__Enterobacterales--1||o__Rhizobiales--3||o__Selenomonadales--1||o__UBA6429--1||o__Xanthomonadales--1:capture_phylum_counter=p__Firmicutes_C--1||p__Proteobacteria--30:capture_species_counter=s__Achromobacter sp000757485--1||s__Achromobacter xylosoxidans_C--3||s__Acidovorax_A wautersii--1||s__Aquabacterium sp002339015--1||s__Bosea robiniae--1||s__Bosea sp016428755--1||s__Bradyrhizobium sp001556045--1||s__Burkholderia sp003853645--1||s__Giesbergeria sp012932145--1||s__Hydrogenophaga taeniospiralis--2||s__Pantoea sp900215435--1||s__Pseudoduganella albidiflava--6||s__Pseudoduganella buxea--2||s__Pseudoduganella lutea--5||s__Pseudoduganella sp001425265--1||s__RI-92 sp016125505--1||s__Selenomonas_A ruminantium_F--1||s__Xanthomonas_A sontii--1:evalue_avg=2.3969584599317024e-52:evalue_max=4.85e-51:evalue_min=1.25e-90:evalue_std=1.0332001585722938e-51:evalue_sum=5.2733086118497455e-51:gapopen_avg=0.22727272727272727:gapopen_max=2.0:gapopen_min=0.0:gapopen_std=0.6119304490372043:gapopen_sum=5.0:gtdb_class_counter=c__Gammaproteobacteria--31:gtdb_domain_counter=d__Bacteria--31:gtdb_family_counter=f__Burkholderiaceae--31:gtdb_genus_counter=g__Massilia--1||g__Paraburkholderia--1||g__Pseudoduganella--28||g__Rhodoferax--1:gtdb_order_counter=o__Burkholderiales--31:gtdb_phylum_counter=p__Proteobacteria--31:gtdb_species_counter=s__Massilia horti--1||s__Paraburkholderia sp017104565--1||s__Pseudoduganella albidiflava--1||s__Pseudoduganella aquatica_A--1||s__Pseudoduganella armeniaca--1||s__Pseudoduganella buxea--1||s__Pseudoduganella dura--1||s__Pseudoduganella eburnea--1||s__Pseudoduganella flava--1||s__Pseudoduganella ginsengisoli--1||s__Pseudoduganella guangdongensis--1||s__Pseudoduganella haloabium--1||s__Pseudoduganella lurida--1||s__Pseudoduganella lutea--1||s__Pseudoduganella namucuonensis--1||s__Pseudoduganella plicata--1||s__Pseudoduganella sp001191005--1||s__Pseudoduganella sp001425005--1||s__Pseudoduganella sp001425045--1||s__Pseudoduganella sp001425265--1||s__Pseudoduganella sp001427305--1||s__Pseudoduganella sp002454505--1||s__Pseudoduganella sp003053665--1||s__Pseudoduganella sp004217275--1||s__Pseudoduganella sp009674485--1||s__Pseudoduganella sp013369485--1||s__Pseudoduganella sp900113115--1||s__Pseudoduganella umbonata--1||s__Pseudoduganella violacea--1||s__Pseudoduganella violaceinigra--1||s__Rhodoferax sp903896425--1:heptad_counter=MCP-36H--62:lbd_counter=4HB_MCP_1--1:lca_tree=g__Pseudoduganella:length_avg=127.9090909090909:length_max=156.0:length_min=94.0:length_std=22.090526068687048:length_sum=2814.0:mismatch_avg=5.545454545454546:mismatch_max=32.0:mismatch_min=0.0:mismatch_std=7.595282199386123:mismatch_sum=122.0:name=N1172344:qcovhsp_avg=99.57272727272726:qcovhsp_max=100.0:qcovhsp_min=97.2:qcovhsp_std=0.7212303100765802:qcovhsp_sum=2190.6:qend_avg=127.95454545454545:qend_max=156.0:qend_min=94.0:qend_std=22.205699124167953:qend_sum=2815.0:qstart_avg=1.2272727272727273:qstart_max=3.0:qstart_min=1.0:qstart_std=0.6119304490372043:qstart_sum=27.0:ref_name_counter=GB_GCA_008011715.1_protein.faa_VPFC01000084.1_91@PF00015_full_PFAM.320.518--4||RS_GCF_001191005.1_protein.faa_NZ_CP012201.1_2564@PF00015_full_PFAM.320.508--3||RS_GCF_003028855.1_protein.faa_NZ_CP028324.1_1675@PF00015_full_PFAM.320.538--11||RS_GCF_004209755.1_protein.faa_NZ_CP035913.1_1406@PF00015_full_PFAM.319.546--1||RS_GCF_004217275.1_protein.faa_NZ_SHKT01000003.1_389@PF00015_full_PFAM.318.513--1||RS_GCF_009720745.1_protein.faa_NZ_WNKX01000036.1_13@PF00015_full_PFAM.319.520--1||RS_GCF_900129765.1_protein.faa_NZ_FQWU01000002.1_1294@PF00015_full_PFAM.322.533--1:scovhsp_avg=61.136363636363626:scovhsp_max=75.4:scovhsp_min=50.0:scovhsp_std=9.098851076322267:scovhsp_sum=1344.9999999999998:send_avg=148.77272727272728:send_max=166.0:send_min=104.0:send_std=23.997880498041248:send_sum=3273.0:sstart_avg=21.954545454545453:sstart_max=56.0:sstart_min=11.0:sstart_std=14.708200733984045:sstart_sum=483.0],da5795a4-0cf4-4ec7-8980-3122e186f2fd_4@MCPsignal.340.426:0.0316059[&&NHX:Sample=rhiztom1:Type=capture:capture_class=c__Gammaproteobacteria:capture_domain=d__Bacteria:capture_family=f__Burkholderiaceae:capture_genus=g__Pseudoduganella:capture_order=o__Burkholderiales:capture_phylum=p__Proteobacteria:capture_species=s__Pseudoduganella lutea:heptad=MCP-36H:lbd=4HB_MCP_1])0:5e-09[&&NHX:Sample_counter=rhizpot1--10||rhizpot2--1||rhizpot3--15||rhiztom1--2||rhiztom2--3||rhiztom3--1:Type_counter=GTDB--31||capture--32:besthit_avg=95.71818181818183:besthit_max=100.0:besthit_min=79.5:besthit_std=5.452184914905248:besthit_sum=2105.8:bitscore_avg=211.5:bitscore_max=264.0:bitscore_min=160.0:bitscore_std=37.09672043006857:bitscore_sum=4653.0:capture_class_counter=c__Alphaproteobacteria--3||c__Gammaproteobacteria--28||c__Negativicutes--1:capture_domain_counter=d__Bacteria--32:capture_family_counter=f__Beijerinckiaceae--2||f__Burkholderiaceae--25||f__Enterobacteriaceae--1||f__Selenomonadaceae--1||f__UBA6429--1||f__Xanthobacteraceae--1||f__Xanthomonadaceae--1:capture_genus_counter=g__Achromobacter--4||g__Acidovorax_A--1||g__Aquabacterium--1||g__Bosea--2||g__Bradyrhizobium--1||g__Burkholderia--1||g__Giesbergeria--1||g__Hydrogenophaga--2||g__Pantoea--1||g__Pseudoduganella--15||g__RI-92--1||g__Selenomonas_A--1||g__Xanthomonas_A--1:capture_order_counter=o__Burkholderiales--25||o__Enterobacterales--1||o__Rhizobiales--3||o__Selenomonadales--1||o__UBA6429--1||o__Xanthomonadales--1:capture_phylum_counter=p__Firmicutes_C--1||p__Proteobacteria--31:capture_species_counter=s__Achromobacter sp000757485--1||s__Achromobacter xylosoxidans_C--3||s__Acidovorax_A wautersii--1||s__Aquabacterium sp002339015--1||s__Bosea robiniae--1||s__Bosea sp016428755--1||s__Bradyrhizobium sp001556045--1||s__Burkholderia sp003853645--1||s__Giesbergeria sp012932145--1||s__Hydrogenophaga taeniospiralis--2||s__Pantoea sp900215435--1||s__Pseudoduganella albidiflava--6||s__Pseudoduganella buxea--2||s__Pseudoduganella lutea--6||s__Pseudoduganella sp001425265--1||s__RI-92 sp016125505--1||s__Selenomonas_A ruminantium_F--1||s__Xanthomonas_A sontii--1:evalue_avg=2.3969584599317024e-52:evalue_max=4.85e-51:evalue_min=1.25e-90:evalue_std=1.0332001585722938e-51:evalue_sum=5.2733086118497455e-51:gapopen_avg=0.22727272727272727:gapopen_max=2.0:gapopen_min=0.0:gapopen_std=0.6119304490372043:gapopen_sum=5.0:gtdb_class_counter=c__Gammaproteobacteria--31:gtdb_domain_counter=d__Bacteria--31:gtdb_family_counter=f__Burkholderiaceae--31:gtdb_genus_counter=g__Massilia--1||g__Paraburkholderia--1||g__Pseudoduganella--28||g__Rhodoferax--1:gtdb_order_counter=o__Burkholderiales--31:gtdb_phylum_counter=p__Proteobacteria--31:gtdb_species_counter=s__Massilia horti--1||s__Paraburkholderia sp017104565--1||s__Pseudoduganella albidiflava--1||s__Pseudoduganella aquatica_A--1||s__Pseudoduganella armeniaca--1||s__Pseudoduganella buxea--1||s__Pseudoduganella dura--1||s__Pseudoduganella eburnea--1||s__Pseudoduganella flava--1||s__Pseudoduganella ginsengisoli--1||s__Pseudoduganella guangdongensis--1||s__Pseudoduganella haloabium--1||s__Pseudoduganella lurida--1||s__Pseudoduganella lutea--1||s__Pseudoduganella namucuonensis--1||s__Pseudoduganella plicata--1||s__Pseudoduganella sp001191005--1||s__Pseudoduganella sp001425005--1||s__Pseudoduganella sp001425045--1||s__Pseudoduganella sp001425265--1||s__Pseudoduganella sp001427305--1||s__Pseudoduganella sp002454505--1||s__Pseudoduganella sp003053665--1||s__Pseudoduganella sp004217275--1||s__Pseudoduganella sp009674485--1||s__Pseudoduganella sp013369485--1||s__Pseudoduganella sp900113115--1||s__Pseudoduganella umbonata--1||s__Pseudoduganella violacea--1||s__Pseudoduganella violaceinigra--1||s__Rhodoferax sp903896425--1:heptad_counter=MCP-36H--63:lbd_counter=4HB_MCP_1--2:lca_tree=g__Pseudoduganella:length_avg=127.9090909090909:length_max=156.0:length_min=94.0:length_std=22.090526068687048:length_sum=2814.0:mismatch_avg=5.545454545454546:mismatch_max=32.0:mismatch_min=0.0:mismatch_std=7.595282199386123:mismatch_sum=122.0:name=N1172346:qcovhsp_avg=99.57272727272726:qcovhsp_max=100.0:qcovhsp_min=97.2:qcovhsp_std=0.7212303100765802:qcovhsp_sum=2190.6:qend_avg=127.95454545454545:qend_max=156.0:qend_min=94.0:qend_std=22.205699124167953:qend_sum=2815.0:qstart_avg=1.2272727272727273:qstart_max=3.0:qstart_min=1.0:qstart_std=0.6119304490372043:qstart_sum=27.0:ref_name_counter=GB_GCA_008011715.1_protein.faa_VPFC01000084.1_91@PF00015_full_PFAM.320.518--4||RS_GCF_001191005.1_protein.faa_NZ_CP012201.1_2564@PF00015_full_PFAM.320.508--3||RS_GCF_003028855.1_protein.faa_NZ_CP028324.1_1675@PF00015_full_PFAM.320.538--11||RS_GCF_004209755.1_protein.faa_NZ_CP035913.1_1406@PF00015_full_PFAM.319.546--1||RS_GCF_004217275.1_protein.faa_NZ_SHKT01000003.1_389@PF00015_full_PFAM.318.513--1||RS_GCF_009720745.1_protein.faa_NZ_WNKX01000036.1_13@PF00015_full_PFAM.319.520--1||RS_GCF_900129765.1_protein.faa_NZ_FQWU01000002.1_1294@PF00015_full_PFAM.322.533--1:scovhsp_avg=61.136363636363626:scovhsp_max=75.4:scovhsp_min=50.0:scovhsp_std=9.098851076322267:scovhsp_sum=1344.9999999999998:send_avg=148.77272727272728:send_max=166.0:send_min=104.0:send_std=23.997880498041248:send_sum=3273.0:sstart_avg=21.954545454545453:sstart_max=56.0:sstart_min=11.0:sstart_std=14.708200733984045:sstart_sum=483.0])0:1.3e-08[&&NHX:Sample_counter=rhizpot1--10||rhizpot2--1||rhizpot3--16||rhiztom1--2||rhiztom2--3||rhiztom3--1:Type_counter=GTDB--31||capture--33:besthit_avg=95.71818181818183:besthit_max=100.0:besthit_min=79.5:besthit_std=5.452184914905248:besthit_sum=2105.8:bitscore_avg=211.5:bitscore_max=264.0:bitscore_min=160.0:bitscore_std=37.09672043006857:bitscore_sum=4653.0:capture_class_counter=c__Alphaproteobacteria--3||c__Gammaproteobacteria--29||c__Negativicutes--1:capture_domain_counter=d__Bacteria--33:capture_family_counter=f__Beijerinckiaceae--2||f__Burkholderiaceae--26||f__Enterobacteriaceae--1||f__Selenomonadaceae--1||f__UBA6429--1||f__Xanthobacteraceae--1||f__Xanthomonadaceae--1:capture_genus_counter=g__Achromobacter--4||g__Acidovorax_A--1||g__Aquabacterium--1||g__Bosea--2||g__Bradyrhizobium--1||g__Burkholderia--1||g__Giesbergeria--1||g__Hydrogenophaga--2||g__Pantoea--1||g__Pseudoduganella--15||g__RI-92--1||g__Rubrivivax--1||g__Selenomonas_A--1||g__Xanthomonas_A--1:capture_order_counter=o__Burkholderiales--26||o__Enterobacterales--1||o__Rhizobiales--3||o__Selenomonadales--1||o__UBA6429--1||o__Xanthomonadales--1:capture_phylum_counter=p__Firmicutes_C--1||p__Proteobacteria--32:capture_species_counter=s__Achromobacter sp000757485--1||s__Achromobacter xylosoxidans_C--3||s__Acidovorax_A wautersii--1||s__Aquabacterium sp002339015--1||s__Bosea robiniae--1||s__Bosea sp016428755--1||s__Bradyrhizobium sp001556045--1||s__Burkholderia sp003853645--1||s__Giesbergeria sp012932145--1||s__Hydrogenophaga taeniospiralis--2||s__Pantoea sp900215435--1||s__Pseudoduganella albidiflava--6||s__Pseudoduganella buxea--2||s__Pseudoduganella lutea--6||s__Pseudoduganella sp001425265--1||s__RI-92 sp016125505--1||s__Rubrivivax gelatinosus--1||s__Selenomonas_A ruminantium_F--1||s__Xanthomonas_A sontii--1:evalue_avg=2.3969584599317024e-52:evalue_max=4.85e-51:evalue_min=1.25e-90:evalue_std=1.0332001585722938e-51:evalue_sum=5.2733086118497455e-51:gapopen_avg=0.22727272727272727:gapopen_max=2.0:gapopen_min=0.0:gapopen_std=0.6119304490372043:gapopen_sum=5.0:gtdb_class_counter=c__Gammaproteobacteria--31:gtdb_domain_counter=d__Bacteria--31:gtdb_family_counter=f__Burkholderiaceae--31:gtdb_genus_counter=g__Massilia--1||g__Paraburkholderia--1||g__Pseudoduganella--28||g__Rhodoferax--1:gtdb_order_counter=o__Burkholderiales--31:gtdb_phylum_counter=p__Proteobacteria--31:gtdb_species_counter=s__Massilia horti--1||s__Paraburkholderia sp017104565--1||s__Pseudoduganella albidiflava--1||s__Pseudoduganella aquatica_A--1||s__Pseudoduganella armeniaca--1||s__Pseudoduganella buxea--1||s__Pseudoduganella dura--1||s__Pseudoduganella eburnea--1||s__Pseudoduganella flava--1||s__Pseudoduganella ginsengisoli--1||s__Pseudoduganella guangdongensis--1||s__Pseudoduganella haloabium--1||s__Pseudoduganella lurida--1||s__Pseudoduganella lutea--1||s__Pseudoduganella namucuonensis--1||s__Pseudoduganella plicata--1||s__Pseudoduganella sp001191005--1||s__Pseudoduganella sp001425005--1||s__Pseudoduganella sp001425045--1||s__Pseudoduganella sp001425265--1||s__Pseudoduganella sp001427305--1||s__Pseudoduganella sp002454505--1||s__Pseudoduganella sp003053665--1||s__Pseudoduganella sp004217275--1||s__Pseudoduganella sp009674485--1||s__Pseudoduganella sp013369485--1||s__Pseudoduganella sp900113115--1||s__Pseudoduganella umbonata--1||s__Pseudoduganella violacea--1||s__Pseudoduganella violaceinigra--1||s__Rhodoferax sp903896425--1:heptad_counter=MCP-36H--64:lbd_counter=4HB_MCP_1--2:lca_tree=g__Pseudoduganella:length_avg=127.9090909090909:length_max=156.0:length_min=94.0:length_std=22.090526068687048:length_sum=2814.0:mismatch_avg=5.545454545454546:mismatch_max=32.0:mismatch_min=0.0:mismatch_std=7.595282199386123:mismatch_sum=122.0:name=N1172347:qcovhsp_avg=99.57272727272726:qcovhsp_max=100.0:qcovhsp_min=97.2:qcovhsp_std=0.7212303100765802:qcovhsp_sum=2190.6:qend_avg=127.95454545454545:qend_max=156.0:qend_min=94.0:qend_std=22.205699124167957:qend_sum=2815.0:qstart_avg=1.2272727272727273:qstart_max=3.0:qstart_min=1.0:qstart_std=0.6119304490372043:qstart_sum=27.0:ref_name_counter=GB_GCA_008011715.1_protein.faa_VPFC01000084.1_91@PF00015_full_PFAM.320.518--4||RS_GCF_001191005.1_protein.faa_NZ_CP012201.1_2564@PF00015_full_PFAM.320.508--3||RS_GCF_003028855.1_protein.faa_NZ_CP028324.1_1675@PF00015_full_PFAM.320.538--11||RS_GCF_004209755.1_protein.faa_NZ_CP035913.1_1406@PF00015_full_PFAM.319.546--1||RS_GCF_004217275.1_protein.faa_NZ_SHKT01000003.1_389@PF00015_full_PFAM.318.513--1||RS_GCF_009720745.1_protein.faa_NZ_WNKX01000036.1_13@PF00015_full_PFAM.319.520--1||RS_GCF_900129765.1_protein.faa_NZ_FQWU01000002.1_1294@PF00015_full_PFAM.322.533--1:scovhsp_avg=61.136363636363626:scovhsp_max=75.4:scovhsp_min=50.0:scovhsp_std=9.098851076322267:scovhsp_sum=1344.9999999999998:send_avg=148.77272727272728:send_max=166.0:send_min=104.0:send_std=23.997880498041248:send_sum=3273.0:sstart_avg=21.954545454545453:sstart_max=56.0:sstart_min=11.0:sstart_std=14.708200733984045:sstart_sum=483.0])0.173:0.00326998[&&NHX:Sample_counter=rhizpot1--12||rhizpot2--1||rhizpot3--16||rhiztom1--2||rhiztom2--3||rhiztom3--1:Type_counter=GTDB--31||capture--35:besthit_avg=95.71818181818183:besthit_max=100.0:besthit_min=79.5:besthit_std=5.452184914905248:besthit_sum=2105.8:bitscore_avg=211.5:bitscore_max=264.0:bitscore_min=160.0:bitscore_std=37.09672043006857:bitscore_sum=4653.0:capture_class_counter=c__Alphaproteobacteria--3||c__Gammaproteobacteria--30||c__Holophagae--1||c__Negativicutes--1:capture_domain_counter=d__Bacteria--35:capture_family_counter=f__Beijerinckiaceae--2||f__Burkholderiaceae--26||f__Enterobacteriaceae--1||f__Holophagaceae--1||f__Selenomonadaceae--1||f__UBA6429--1||f__Xanthobacteraceae--1||f__Xanthomonadaceae--2:capture_genus_counter=g__Achromobacter--4||g__Acidovorax_A--1||g__Aquabacterium--1||g__Bosea--2||g__Bradyrhizobium--1||g__Burkholderia--1||g__Geothrix--1||g__Giesbergeria--1||g__Hydrogenophaga--2||g__Lysobacter--1||g__Pantoea--1||g__Pseudoduganella--15||g__RI-92--1||g__Rubrivivax--1||g__Selenomonas_A--1||g__Xanthomonas_A--1:capture_order_counter=o__Burkholderiales--26||o__Enterobacterales--1||o__Holophagales--1||o__Rhizobiales--3||o__Selenomonadales--1||o__UBA6429--1||o__Xanthomonadales--2:capture_phylum_counter=p__Acidobacteriota--1||p__Firmicutes_C--1||p__Proteobacteria--33:capture_species_counter=s__Achromobacter sp000757485--1||s__Achromobacter xylosoxidans_C--3||s__Acidovorax_A wautersii--1||s__Aquabacterium sp002339015--1||s__Bosea robiniae--1||s__Bosea sp016428755--1||s__Bradyrhizobium sp001556045--1||s__Burkholderia sp003853645--1||s__Geothrix sp017859995--1||s__Giesbergeria sp012932145--1||s__Hydrogenophaga taeniospiralis--2||s__Lysobacter capsici--1||s__Pantoea sp900215435--1||s__Pseudoduganella albidiflava--6||s__Pseudoduganella buxea--2||s__Pseudoduganella lutea--6||s__Pseudoduganella sp001425265--1||s__RI-92 sp016125505--1||s__Rubrivivax gelatinosus--1||s__Selenomonas_A ruminantium_F--1||s__Xanthomonas_A sontii--1:evalue_avg=2.3969584599317024e-52:evalue_max=4.85e-51:evalue_min=1.25e-90:evalue_std=1.0332001585722938e-51:evalue_sum=5.2733086118497455e-51:gapopen_avg=0.22727272727272727:gapopen_max=2.0:gapopen_min=0.0:gapopen_std=0.6119304490372043:gapopen_sum=5.0:gtdb_class_counter=c__Gammaproteobacteria--31:gtdb_domain_counter=d__Bacteria--31:gtdb_family_counter=f__Burkholderiaceae--31:gtdb_genus_counter=g__Massilia--1||g__Paraburkholderia--1||g__Pseudoduganella--28||g__Rhodoferax--1:gtdb_order_counter=o__Burkholderiales--31:gtdb_phylum_counter=p__Proteobacteria--31:gtdb_species_counter=s__Massilia horti--1||s__Paraburkholderia sp017104565--1||s__Pseudoduganella albidiflava--1||s__Pseudoduganella aquatica_A--1||s__Pseudoduganella armeniaca--1||s__Pseudoduganella buxea--1||s__Pseudoduganella dura--1||s__Pseudoduganella eburnea--1||s__Pseudoduganella flava--1||s__Pseudoduganella ginsengisoli--1||s__Pseudoduganella guangdongensis--1||s__Pseudoduganella haloabium--1||s__Pseudoduganella lurida--1||s__Pseudoduganella lutea--1||s__Pseudoduganella namucuonensis--1||s__Pseudoduganella plicata--1||s__Pseudoduganella sp001191005--1||s__Pseudoduganella sp001425005--1||s__Pseudoduganella sp001425045--1||s__Pseudoduganella sp001425265--1||s__Pseudoduganella sp001427305--1||s__Pseudoduganella sp002454505--1||s__Pseudoduganella sp003053665--1||s__Pseudoduganella sp004217275--1||s__Pseudoduganella sp009674485--1||s__Pseudoduganella sp013369485--1||s__Pseudoduganella sp900113115--1||s__Pseudoduganella umbonata--1||s__Pseudoduganella violacea--1||s__Pseudoduganella violaceinigra--1||s__Rhodoferax sp903896425--1:heptad_counter=MCP-36H--66:lbd_counter=4HB_MCP_1--2:lca_tree=g__Pseudoduganella:length_avg=127.9090909090909:length_max=156.0:length_min=94.0:length_std=22.090526068687048:length_sum=2814.0:mismatch_avg=5.545454545454546:mismatch_max=32.0:mismatch_min=0.0:mismatch_std=7.595282199386123:mismatch_sum=122.0:name=N1172348:qcovhsp_avg=99.57272727272726:qcovhsp_max=100.0:qcovhsp_min=97.2:qcovhsp_std=0.7212303100765802:qcovhsp_sum=2190.6:qend_avg=127.95454545454545:qend_max=156.0:qend_min=94.0:qend_std=22.205699124167957:qend_sum=2815.0:qstart_avg=1.2272727272727273:qstart_max=3.0:qstart_min=1.0:qstart_std=0.6119304490372043:qstart_sum=27.0:ref_name_counter=GB_GCA_008011715.1_protein.faa_VPFC01000084.1_91@PF00015_full_PFAM.320.518--4||RS_GCF_001191005.1_protein.faa_NZ_CP012201.1_2564@PF00015_full_PFAM.320.508--3||RS_GCF_003028855.1_protein.faa_NZ_CP028324.1_1675@PF00015_full_PFAM.320.538--11||RS_GCF_004209755.1_protein.faa_NZ_CP035913.1_1406@PF00015_full_PFAM.319.546--1||RS_GCF_004217275.1_protein.faa_NZ_SHKT01000003.1_389@PF00015_full_PFAM.318.513--1||RS_GCF_009720745.1_protein.faa_NZ_WNKX01000036.1_13@PF00015_full_PFAM.319.520--1||RS_GCF_900129765.1_protein.faa_NZ_FQWU01000002.1_1294@PF00015_full_PFAM.322.533--1:scovhsp_avg=61.136363636363626:scovhsp_max=75.4:scovhsp_min=50.0:scovhsp_std=9.098851076322267:scovhsp_sum=1344.9999999999998:send_avg=148.77272727272728:send_max=166.0:send_min=104.0:send_std=23.997880498041248:send_sum=3273.0:sstart_avg=21.954545454545453:sstart_max=56.0:sstart_min=11.0:sstart_std=14.708200733984045:sstart_sum=483.0])0.76:0.00517904[&&NHX:Sample_counter=rhizpot1--12||rhizpot2--2||rhizpot3--16||rhiztom1--2||rhiztom2--3||rhiztom3--1:Type_counter=GTDB--98||capture--36:besthit_avg=95.90434782608696:besthit_max=100.0:besthit_min=79.5:besthit_std=5.401134414586151:besthit_sum=2205.8:bitscore_avg=209.6086956521739:bitscore_max=264.0:bitscore_min=160.0:bitscore_std=37.36154942576755:bitscore_sum=4821.0:capture_class_counter=c__Alphaproteobacteria--3||c__Gammaproteobacteria--31||c__Holophagae--1||c__Negativicutes--1:capture_domain_counter=d__Bacteria--36:capture_family_counter=f__Beijerinckiaceae--2||f__Burkholderiaceae--27||f__Enterobacteriaceae--1||f__Holophagaceae--1||f__Selenomonadaceae--1||f__UBA6429--1||f__Xanthobacteraceae--1||f__Xanthomonadaceae--2:capture_genus_counter=g__Achromobacter--5||g__Acidovorax_A--1||g__Aquabacterium--1||g__Bosea--2||g__Bradyrhizobium--1||g__Burkholderia--1||g__Geothrix--1||g__Giesbergeria--1||g__Hydrogenophaga--2||g__Lysobacter--1||g__Pantoea--1||g__Pseudoduganella--15||g__RI-92--1||g__Rubrivivax--1||g__Selenomonas_A--1||g__Xanthomonas_A--1:capture_order_counter=o__Burkholderiales--27||o__Enterobacterales--1||o__Holophagales--1||o__Rhizobiales--3||o__Selenomonadales--1||o__UBA6429--1||o__Xanthomonadales--2:capture_phylum_counter=p__Acidobacteriota--1||p__Firmicutes_C--1||p__Proteobacteria--34:capture_species_counter=s__Achromobacter sp000757485--1||s__Achromobacter xylosoxidans_C--4||s__Acidovorax_A wautersii--1||s__Aquabacterium sp002339015--1||s__Bosea robiniae--1||s__Bosea sp016428755--1||s__Bradyrhizobium sp001556045--1||s__Burkholderia sp003853645--1||s__Geothrix sp017859995--1||s__Giesbergeria sp012932145--1||s__Hydrogenophaga taeniospiralis--2||s__Lysobacter capsici--1||s__Pantoea sp900215435--1||s__Pseudoduganella albidiflava--6||s__Pseudoduganella buxea--2||s__Pseudoduganella lutea--6||s__Pseudoduganella sp001425265--1||s__RI-92 sp016125505--1||s__Rubrivivax gelatinosus--1||s__Selenomonas_A ruminantium_F--1||s__Xanthomonas_A sontii--1:evalue_avg=2.293721135586846e-52:evalue_max=4.85e-51:evalue_min=1.25e-90:evalue_std=1.0106587213646125e-51:evalue_sum=5.2755586118497454e-51:gapopen_avg=0.21739130434782608:gapopen_max=2.0:gapopen_min=0.0:gapopen_std=0.5997364375010101:gapopen_sum=5.0:gtdb_class_counter=c__Gammaproteobacteria--98:gtdb_domain_counter=d__Bacteria--98:gtdb_family_counter=f__Burkholderiaceae--98:gtdb_genus_counter=g__Duganella--32||g__Janthinobacterium--29||g__LX47W--3||g__Massilia--1||g__Paraburkholderia--1||g__Pseudoduganella--28||g__Rhodoferax--1||g__Rugamonas--3:gtdb_order_counter=o__Burkholderiales--98:gtdb_phylum_counter=p__Proteobacteria--98:gtdb_species_counter=s__Duganella aceris--1||s__Duganella alba--1||s__Duganella callida--1||s__Duganella danionis--1||s__Duganella fentianensis--1||s__Duganella levis--1||s__Duganella margarita--1||s__Duganella phyllosphaerae--1||s__Duganella radicis--1||s__Duganella rivi--1||s__Duganella sacchari--1||s__Duganella sp000335815--1||s__Duganella sp000381565--1||s__Duganella sp001423125--1||s__Duganella sp003217375--1||s__Duganella sp003416895--1||s__Duganella sp003416985--1||s__Duganella sp009380215--1||s__Duganella sp009674535--1||s__Duganella sp009857435--1||s__Duganella sp009857445--1||s__Duganella sp009857495--1||s__Duganella sp009857915--1||s__Duganella sp013375995--1||s__Duganella sp013376005--1||s__Duganella sp013408245--1||s__Duganella sp017833525--1||s__Duganella sp019219065--1||s__Duganella sp900100205--1||s__Duganella sp900109645--1||s__Duganella sp900110275--1||s__Duganella zoogloeoides--1||s__Janthinobacterium agaricidamnosum--1||s__Janthinobacterium lividum--1||s__Janthinobacterium lividum_C--1||s__Janthinobacterium lividum_D--1||s__Janthinobacterium lividum_E--1||s__Janthinobacterium psychrotolerans--1||s__Janthinobacterium sp000344615--1||s__Janthinobacterium sp000745325--1||s__Janthinobacterium sp001758725--1||s__Janthinobacterium sp001865675--1||s__Janthinobacterium sp002002885--1||s__Janthinobacterium sp002127585--1||s__Janthinobacterium sp002127655--1||s__Janthinobacterium sp002250505--1||s__Janthinobacterium sp002735705--1||s__Janthinobacterium sp002797895--1||s__Janthinobacterium sp002813325--1||s__Janthinobacterium sp002846335--1||s__Janthinobacterium sp002869965--1||s__Janthinobacterium sp002878455--1||s__Janthinobacterium sp009208565--1||s__Janthinobacterium sp009208735--1||s__Janthinobacterium sp009923995--1||s__Janthinobacterium sp014200675--1||s__Janthinobacterium sp014200725--1||s__Janthinobacterium sp900112025--1||s__Janthinobacterium sp900156175--1||s__Janthinobacterium tructae--1||s__Janthinobacterium violaceinigrum--1||s__LX47W sp014042345--1||s__LX47W sp014042355--1||s__LX47W sp014042365--1||s__Massilia horti--1||s__Paraburkholderia sp017104565--1||s__Pseudoduganella albidiflava--1||s__Pseudoduganella aquatica_A--1||s__Pseudoduganella armeniaca--1||s__Pseudoduganella buxea--1||s__Pseudoduganella dura--1||s__Pseudoduganella eburnea--1||s__Pseudoduganella flava--1||s__Pseudoduganella ginsengisoli--1||s__Pseudoduganella guangdongensis--1||s__Pseudoduganella haloabium--1||s__Pseudoduganella lurida--1||s__Pseudoduganella lutea--1||s__Pseudoduganella namucuonensis--1||s__Pseudoduganella plicata--1||s__Pseudoduganella sp001191005--1||s__Pseudoduganella sp001425005--1||s__Pseudoduganella sp001425045--1||s__Pseudoduganella sp001425265--1||s__Pseudoduganella sp001427305--1||s__Pseudoduganella sp002454505--1||s__Pseudoduganella sp003053665--1||s__Pseudoduganella sp004217275--1||s__Pseudoduganella sp009674485--1||s__Pseudoduganella sp013369485--1||s__Pseudoduganella sp900113115--1||s__Pseudoduganella umbonata--1||s__Pseudoduganella violacea--1||s__Pseudoduganella violaceinigra--1||s__Rhodoferax sp903896425--1||s__Rugamonas rubra--1||s__Rugamonas sp013284265--1||s__Rugamonas sp016461825--1:heptad_counter=MCP-36H--134:lbd_counter=4HB_MCP_1--2:lca_tree=f__Burkholderiaceae:length_avg=126.47826086956522:length_max=156.0:length_min=94.0:length_std=22.647234559689206:length_sum=2909.0:mismatch_avg=5.304347826086956:mismatch_max=32.0:mismatch_min=0.0:mismatch_std=7.510203862435158:mismatch_sum=122.0:name=N1172349:qcovhsp_avg=99.59130434782608:qcovhsp_max=100.0:qcovhsp_min=97.2:qcovhsp_std=0.7102579835257435:qcovhsp_sum=2290.6:qend_avg=126.52173913043478:qend_max=156.0:qend_min=94.0:qend_std=22.757355584548506:qend_sum=2910.0:qstart_avg=1.2173913043478262:qstart_max=3.0:qstart_min=1.0:qstart_std=0.5997364375010102:qstart_sum=28.0:ref_name_counter=GB_GCA_008011715.1_protein.faa_VPFC01000084.1_91@PF00015_full_PFAM.320.518--4||RS_GCF_001191005.1_protein.faa_NZ_CP012201.1_2564@PF00015_full_PFAM.320.508--3||RS_GCF_001758785.1_protein.faa_NZ_LROM01000156.1_13@PF00015_full_PFAM.320.509--1||RS_GCF_003028855.1_protein.faa_NZ_CP028324.1_1675@PF00015_full_PFAM.320.538--11||RS_GCF_004209755.1_protein.faa_NZ_CP035913.1_1406@PF00015_full_PFAM.319.546--1||RS_GCF_004217275.1_protein.faa_NZ_SHKT01000003.1_389@PF00015_full_PFAM.318.513--1||RS_GCF_009720745.1_protein.faa_NZ_WNKX01000036.1_13@PF00015_full_PFAM.319.520--1||RS_GCF_900129765.1_protein.faa_NZ_FQWU01000002.1_1294@PF00015_full_PFAM.322.533--1:scovhsp_avg=60.665217391304346:scovhsp_max=75.4:scovhsp_min=50.0:scovhsp_std=9.17232045071436:scovhsp_sum=1395.3:send_avg=147.91304347826087:send_max=166.0:send_min=104.0:send_std=23.80586834351843:send_sum=3402.0:sstart_avg=22.52173913043478:sstart_max=56.0:sstart_min=11.0:sstart_std=14.625225919676627:sstart_sum=518.0])0.74:0.00795432[&&NHX:Sample_counter=rhizpot1--12||rhizpot2--2||rhizpot3--16||rhiztom1--4||rhiztom2--3||rhiztom3--2:Type_counter=GTDB--98||capture--39:besthit_avg=95.90434782608696:besthit_max=100.0:besthit_min=79.5:besthit_std=5.401134414586151:besthit_sum=2205.8:bitscore_avg=209.6086956521739:bitscore_max=264.0:bitscore_min=160.0:bitscore_std=37.36154942576755:bitscore_sum=4821.0:capture_class_counter=c__Alphaproteobacteria--3||c__Gammaproteobacteria--34||c__Holophagae--1||c__Negativicutes--1:capture_domain_counter=d__Bacteria--39:capture_family_counter=f__Beijerinckiaceae--2||f__Burkholderiaceae--29||f__Enterobacteriaceae--1||f__Holophagaceae--1||f__Selenomonadaceae--1||f__UBA6429--1||f__Xanthobacteraceae--1||f__Xanthomonadaceae--3:capture_genus_counter=g__Achromobacter--6||g__Acidovorax_A--1||g__Aquabacterium--2||g__Bosea--2||g__Bradyrhizobium--1||g__Burkholderia--1||g__Geothrix--1||g__Giesbergeria--1||g__Hydrogenophaga--2||g__Lysobacter--1||g__Pantoea--1||g__Pseudoduganella--15||g__RI-92--1||g__Rubrivivax--1||g__Selenomonas_A--1||g__Stenotrophomonas--1||g__Xanthomonas_A--1:capture_order_counter=o__Burkholderiales--29||o__Enterobacterales--1||o__Holophagales--1||o__Rhizobiales--3||o__Selenomonadales--1||o__UBA6429--1||o__Xanthomonadales--3:capture_phylum_counter=p__Acidobacteriota--1||p__Firmicutes_C--1||p__Proteobacteria--37:capture_species_counter=s__Achromobacter sp000757485--1||s__Achromobacter xylosoxidans_C--5||s__Acidovorax_A wautersii--1||s__Aquabacterium sp002339015--2||s__Bosea robiniae--1||s__Bosea sp016428755--1||s__Bradyrhizobium sp001556045--1||s__Burkholderia sp003853645--1||s__Geothrix sp017859995--1||s__Giesbergeria sp012932145--1||s__Hydrogenophaga taeniospiralis--2||s__Lysobacter capsici--1||s__Pantoea sp900215435--1||s__Pseudoduganella albidiflava--6||s__Pseudoduganella buxea--2||s__Pseudoduganella lutea--6||s__Pseudoduganella sp001425265--1||s__RI-92 sp016125505--1||s__Rubrivivax gelatinosus--1||s__Selenomonas_A ruminantium_F--1||s__Stenotrophomonas maltophilia_AQ--1||s__Xanthomonas_A sontii--1:evalue_avg=2.293721135586846e-52:evalue_max=4.85e-51:evalue_min=1.25e-90:evalue_std=1.0106587213646125e-51:evalue_sum=5.2755586118497454e-51:gapopen_avg=0.21739130434782608:gapopen_max=2.0:gapopen_min=0.0:gapopen_std=0.5997364375010101:gapopen_sum=5.0:gtdb_class_counter=c__Gammaproteobacteria--98:gtdb_domain_counter=d__Bacteria--98:gtdb_family_counter=f__Burkholderiaceae--98:gtdb_genus_counter=g__Duganella--32||g__Janthinobacterium--29||g__LX47W--3||g__Massilia--1||g__Paraburkholderia--1||g__Pseudoduganella--28||g__Rhodoferax--1||g__Rugamonas--3:gtdb_order_counter=o__Burkholderiales--98:gtdb_phylum_counter=p__Proteobacteria--98:gtdb_species_counter=s__Duganella aceris--1||s__Duganella alba--1||s__Duganella callida--1||s__Duganella danionis--1||s__Duganella fentianensis--1||s__Duganella levis--1||s__Duganella margarita--1||s__Duganella phyllosphaerae--1||s__Duganella radicis--1||s__Duganella rivi--1||s__Duganella sacchari--1||s__Duganella sp000335815--1||s__Duganella sp000381565--1||s__Duganella sp001423125--1||s__Duganella sp003217375--1||s__Duganella sp003416895--1||s__Duganella sp003416985--1||s__Duganella sp009380215--1||s__Duganella sp009674535--1||s__Duganella sp009857435--1||s__Duganella sp009857445--1||s__Duganella sp009857495--1||s__Duganella sp009857915--1||s__Duganella sp013375995--1||s__Duganella sp013376005--1||s__Duganella sp013408245--1||s__Duganella sp017833525--1||s__Duganella sp019219065--1||s__Duganella sp900100205--1||s__Duganella sp900109645--1||s__Duganella sp900110275--1||s__Duganella zoogloeoides--1||s__Janthinobacterium agaricidamnosum--1||s__Janthinobacterium lividum--1||s__Janthinobacterium lividum_C--1||s__Janthinobacterium lividum_D--1||s__Janthinobacterium lividum_E--1||s__Janthinobacterium psychrotolerans--1||s__Janthinobacterium sp000344615--1||s__Janthinobacterium sp000745325--1||s__Janthinobacterium sp001758725--1||s__Janthinobacterium sp001865675--1||s__Janthinobacterium sp002002885--1||s__Janthinobacterium sp002127585--1||s__Janthinobacterium sp002127655--1||s__Janthinobacterium sp002250505--1||s__Janthinobacterium sp002735705--1||s__Janthinobacterium sp002797895--1||s__Janthinobacterium sp002813325--1||s__Janthinobacterium sp002846335--1||s__Janthinobacterium sp002869965--1||s__Janthinobacterium sp002878455--1||s__Janthinobacterium sp009208565--1||s__Janthinobacterium sp009208735--1||s__Janthinobacterium sp009923995--1||s__Janthinobacterium sp014200675--1||s__Janthinobacterium sp014200725--1||s__Janthinobacterium sp900112025--1||s__Janthinobacterium sp900156175--1||s__Janthinobacterium tructae--1||s__Janthinobacterium violaceinigrum--1||s__LX47W sp014042345--1||s__LX47W sp014042355--1||s__LX47W sp014042365--1||s__Massilia horti--1||s__Paraburkholderia sp017104565--1||s__Pseudoduganella albidiflava--1||s__Pseudoduganella aquatica_A--1||s__Pseudoduganella armeniaca--1||s__Pseudoduganella buxea--1||s__Pseudoduganella dura--1||s__Pseudoduganella eburnea--1||s__Pseudoduganella flava--1||s__Pseudoduganella ginsengisoli--1||s__Pseudoduganella guangdongensis--1||s__Pseudoduganella haloabium--1||s__Pseudoduganella lurida--1||s__Pseudoduganella lutea--1||s__Pseudoduganella namucuonensis--1||s__Pseudoduganella plicata--1||s__Pseudoduganella sp001191005--1||s__Pseudoduganella sp001425005--1||s__Pseudoduganella sp001425045--1||s__Pseudoduganella sp001425265--1||s__Pseudoduganella sp001427305--1||s__Pseudoduganella sp002454505--1||s__Pseudoduganella sp003053665--1||s__Pseudoduganella sp004217275--1||s__Pseudoduganella sp009674485--1||s__Pseudoduganella sp013369485--1||s__Pseudoduganella sp900113115--1||s__Pseudoduganella umbonata--1||s__Pseudoduganella violacea--1||s__Pseudoduganella violaceinigra--1||s__Rhodoferax sp903896425--1||s__Rugamonas rubra--1||s__Rugamonas sp013284265--1||s__Rugamonas sp016461825--1:heptad_counter=MCP-36H--137:lbd_counter=4HB_MCP_1--2:lca_tree=f__Burkholderiaceae:length_avg=126.47826086956522:length_max=156.0:length_min=94.0:length_std=22.647234559689206:length_sum=2909.0:mismatch_avg=5.304347826086956:mismatch_max=32.0:mismatch_min=0.0:mismatch_std=7.510203862435158:mismatch_sum=122.0:name=N1172350:qcovhsp_avg=99.59130434782608:qcovhsp_max=100.0:qcovhsp_min=97.2:qcovhsp_std=0.7102579835257435:qcovhsp_sum=2290.6:qend_avg=126.52173913043478:qend_max=156.0:qend_min=94.0:qend_std=22.757355584548506:qend_sum=2910.0:qstart_avg=1.2173913043478262:qstart_max=3.0:qstart_min=1.0:qstart_std=0.5997364375010102:qstart_sum=28.0:ref_name_counter=GB_GCA_008011715.1_protein.faa_VPFC01000084.1_91@PF00015_full_PFAM.320.518--4||RS_GCF_001191005.1_protein.faa_NZ_CP012201.1_2564@PF00015_full_PFAM.320.508--3||RS_GCF_001758785.1_protein.faa_NZ_LROM01000156.1_13@PF00015_full_PFAM.320.509--1||RS_GCF_003028855.1_protein.faa_NZ_CP028324.1_1675@PF00015_full_PFAM.320.538--11||RS_GCF_004209755.1_protein.faa_NZ_CP035913.1_1406@PF00015_full_PFAM.319.546--1||RS_GCF_004217275.1_protein.faa_NZ_SHKT01000003.1_389@PF00015_full_PFAM.318.513--1||RS_GCF_009720745.1_protein.faa_NZ_WNKX01000036.1_13@PF00015_full_PFAM.319.520--1||RS_GCF_900129765.1_protein.faa_NZ_FQWU01000002.1_1294@PF00015_full_PFAM.322.533--1:scovhsp_avg=60.665217391304346:scovhsp_max=75.4:scovhsp_min=50.0:scovhsp_std=9.17232045071436:scovhsp_sum=1395.3:send_avg=147.91304347826087:send_max=166.0:send_min=104.0:send_std=23.80586834351843:send_sum=3402.0:sstart_avg=22.52173913043478:sstart_max=56.0:sstart_min=11.0:sstart_std=14.625225919676627:sstart_sum=518.0],(((42a1e7b8-98b4-5f21-b9e9-cc6c2153cff1_5@MCPsignal.86.158:0.0264678[&&NHX:Sample=rhizpot3:Type=capture:capture_class=c__Gammaproteobacteria:capture_domain=d__Bacteria:capture_family=f__Burkholderiaceae:capture_genus=g__Aquabacterium:capture_order=o__Burkholderiales:capture_phylum=p__Proteobacteria:capture_species=s__Aquabacterium sp002339015:heptad=MCP-36H],((((4c4bc984-9ee3-4e09-9b2d-6ae9ea0bc34d_3@MCPsignal.353.426:5e-09[&&NHX:Sample=rhizpot3:Type=capture:capture_class=c__Gammaproteobacteria:capture_domain=d__Bacteria:capture_family=f__Burkholderiaceae:capture_genus=g__Aquabacterium:capture_order=o__Burkholderiales:capture_phylum=p__Proteobacteria:capture_species=s__Aquabacterium sp002339015:heptad=MCP-36H],1f0b201c-62fe-4034-a2e8-b83193c53f48_6@MCPsignal.235.323:5e-09[&&NHX:Sample=rhizpot2:Type=capture:capture_class=c__Gammaproteobacteria:capture_domain=d__Bacteria:capture_family=f__Xanthomonadaceae:capture_genus=g__Xanthomonas_A:capture_order=o__Xanthomonadales:capture_phylum=p__Proteobacteria:capture_species=s__Xanthomonas_A sontii:heptad=MCP-36H])0:5e-09[&&NHX:Sample_counter=rhizpot2--1||rhizpot3--1:Type_counter=capture--2:capture_class_counter=c__Gammaproteobacteria--2:capture_domain_counter=d__Bacteria--2:capture_family_counter=f__Burkholderiaceae--1||f__Xanthomonadaceae--1:capture_genus_counter=g__Aquabacterium--1||g__Xanthomonas_A--1:capture_order_counter=o__Burkholderiales--1||o__Xanthomonadales--1:capture_phylum_counter=p__Proteobacteria--2:capture_species_counter=s__Aquabacterium sp002339015--1||s__Xanthomonas_A sontii--1:gtdb_class_counter=:gtdb_domain_counter=:gtdb_family_counter=:gtdb_genus_counter=:gtdb_order_counter=:gtdb_phylum_counter=:gtdb_species_counter=:heptad_counter=MCP-36H--2:lbd_counter=:name=N1172354:ref_name_counter=],5a2b535f-93d4-4ced-996a-b3adf1bef1e7_6@MCPsignal.121.198:0.0117578[&&NHX:Sample=rhizpot1:Type=capture:capture_class=c__Alphaproteobacteria:capture_domain=d__Bacteria:capture_family=f__Caulobacteraceae:capture_genus=g__Phenylobacterium:capture_order=o__Caulobacterales:capture_phylum=p__Proteobacteria:capture_species=s__Phenylobacterium sp001557235:heptad=MCP-36H])0:5e-09[&&NHX:Sample_counter=rhizpot1--1||rhizpot2--1||rhizpot3--1:Type_counter=capture--3:capture_class_counter=c__Alphaproteobacteria--1||c__Gammaproteobacteria--2:capture_domain_counter=d__Bacteria--3:capture_family_counter=f__Burkholderiaceae--1||f__Caulobacteraceae--1||f__Xanthomonadaceae--1:capture_genus_counter=g__Aquabacterium--1||g__Phenylobacterium--1||g__Xanthomonas_A--1:capture_order_counter=o__Burkholderiales--1||o__Caulobacterales--1||o__Xanthomonadales--1:capture_phylum_counter=p__Proteobacteria--3:capture_species_counter=s__Aquabacterium sp002339015--1||s__Phenylobacterium sp001557235--1||s__Xanthomonas_A sontii--1:gtdb_class_counter=:gtdb_domain_counter=:gtdb_family_counter=:gtdb_genus_counter=:gtdb_order_counter=:gtdb_phylum_counter=:gtdb_species_counter=:heptad_counter=MCP-36H--3:lbd_counter=:name=N1172356:ref_name_counter=],65753dc6-8f67-4e5a-8729-66fd4f1197ef_4@MCPsignal.192.274:0.0475791[&&NHX:Sample=rhiztom2:Type=capture:capture_class=c__Gammaproteobacteria:capture_domain=d__Bacteria:capture_family=f__Burkholderiaceae:capture_genus=g__Aquabacterium:capture_order=o__Burkholderiales:capture_phylum=p__Proteobacteria:capture_species=s__Aquabacterium sp002339015:heptad=MCP-36H])0.863:0.0564778[&&NHX:Sample_counter=rhizpot1--1||rhizpot2--1||rhizpot3--1||rhiztom2--1:Type_counter=capture--4:capture_class_counter=c__Alphaproteobacteria--1||c__Gammaproteobacteria--3:capture_domain_counter=d__Bacteria--4:capture_family_counter=f__Burkholderiaceae--2||f__Caulobacteraceae--1||f__Xanthomonadaceae--1:capture_genus_counter=g__Aquabacterium--2||g__Phenylobacterium--1||g__Xanthomonas_A--1:capture_order_counter=o__Burkholderiales--2||o__Caulobacterales--1||o__Xanthomonadales--1:capture_phylum_counter=p__Proteobacteria--4:capture_species_counter=s__Aquabacterium sp002339015--2||s__Phenylobacterium sp001557235--1||s__Xanthomonas_A sontii--1:gtdb_class_counter=:gtdb_domain_counter=:gtdb_family_counter=:gtdb_genus_counter=:gtdb_order_counter=:gtdb_phylum_counter=:gtdb_species_counter=:heptad_counter=MCP-36H--4:lbd_counter=:name=N1172358:ref_name_counter=],4c465ddf-1542-42d4-9456-de71f8fb06ce_4@MCPsignal.110.266:0.0467002[&&NHX:Sample=rhizpot1:Type=capture:besthit=86.5:bitscore=226.0:capture_class=c__Gammaproteobacteria:capture_domain=d__Bacteria:capture_family=f__Burkholderiaceae:capture_genus=g__Aquabacterium:capture_order=o__Burkholderiales:capture_phylum=p__Proteobacteria:capture_species=s__Aquabacterium sp002339015:evalue=7.4e-76:gapopen=0.0:heptad=MCP-36H:length=156.0:mismatch=21.0:qcovhsp=100.0:qend=156.0:qstart=1.0:ref_name=RS_GCF_003028855.1_protein.faa_NZ_CP028324.1_1675@PF00015_full_PFAM.320.538:scovhsp=71.6:send=166.0:sstart=11.0])0.712:0.0412925[&&NHX:Sample_counter=rhizpot1--2||rhizpot2--1||rhizpot3--1||rhiztom2--1:Type_counter=capture--5:besthit_avg=86.5:besthit_max=86.5:besthit_min=86.5:besthit_std=0:besthit_sum=86.5:bitscore_avg=226.0:bitscore_max=226.0:bitscore_min=226.0:bitscore_std=0:bitscore_sum=226.0:capture_class_counter=c__Alphaproteobacteria--1||c__Gammaproteobacteria--4:capture_domain_counter=d__Bacteria--5:capture_family_counter=f__Burkholderiaceae--3||f__Caulobacteraceae--1||f__Xanthomonadaceae--1:capture_genus_counter=g__Aquabacterium--3||g__Phenylobacterium--1||g__Xanthomonas_A--1:capture_order_counter=o__Burkholderiales--3||o__Caulobacterales--1||o__Xanthomonadales--1:capture_phylum_counter=p__Proteobacteria--5:capture_species_counter=s__Aquabacterium sp002339015--3||s__Phenylobacterium sp001557235--1||s__Xanthomonas_A sontii--1:evalue_avg=7.4e-76:evalue_max=7.4e-76:evalue_min=7.4e-76:evalue_std=0:evalue_sum=7.4e-76:gapopen_avg=0.0:gapopen_max=0.0:gapopen_min=0.0:gapopen_std=0:gapopen_sum=0.0:gtdb_class_counter=:gtdb_domain_counter=:gtdb_family_counter=:gtdb_genus_counter=:gtdb_order_counter=:gtdb_phylum_counter=:gtdb_species_counter=:heptad_counter=MCP-36H--5:lbd_counter=:length_avg=156.0:length_max=156.0:length_min=156.0:length_std=0:length_sum=156.0:mismatch_avg=21.0:mismatch_max=21.0:mismatch_min=21.0:mismatch_std=0:mismatch_sum=21.0:name=N1172360:qcovhsp_avg=100.0:qcovhsp_max=100.0:qcovhsp_min=100.0:qcovhsp_std=0:qcovhsp_sum=100.0:qend_avg=156.0:qend_max=156.0:qend_min=156.0:qend_std=0:qend_sum=156.0:qstart_avg=1.0:qstart_max=1.0:qstart_min=1.0:qstart_std=0:qstart_sum=1.0:ref_name_counter=RS_GCF_003028855.1_protein.faa_NZ_CP028324.1_1675@PF00015_full_PFAM.320.538--1:scovhsp_avg=71.6:scovhsp_max=71.6:scovhsp_min=71.6:scovhsp_std=0:scovhsp_sum=71.6:send_avg=166.0:send_max=166.0:send_min=166.0:send_std=0:send_sum=166.0:sstart_avg=11.0:sstart_max=11.0:sstart_min=11.0:sstart_std=0:sstart_sum=11.0])0:5e-09[&&NHX:Sample_counter=rhizpot1--2||rhizpot2--1||rhizpot3--2||rhiztom2--1:Type_counter=capture--6:besthit_avg=86.5:besthit_max=86.5:besthit_min=86.5:besthit_std=0:besthit_sum=86.5:bitscore_avg=226.0:bitscore_max=226.0:bitscore_min=226.0:bitscore_std=0:bitscore_sum=226.0:capture_class_counter=c__Alphaproteobacteria--1||c__Gammaproteobacteria--5:capture_domain_counter=d__Bacteria--6:capture_family_counter=f__Burkholderiaceae--4||f__Caulobacteraceae--1||f__Xanthomonadaceae--1:capture_genus_counter=g__Aquabacterium--4||g__Phenylobacterium--1||g__Xanthomonas_A--1:capture_order_counter=o__Burkholderiales--4||o__Caulobacterales--1||o__Xanthomonadales--1:capture_phylum_counter=p__Proteobacteria--6:capture_species_counter=s__Aquabacterium sp002339015--4||s__Phenylobacterium sp001557235--1||s__Xanthomonas_A sontii--1:evalue_avg=7.4e-76:evalue_max=7.4e-76:evalue_min=7.4e-76:evalue_std=0:evalue_sum=7.4e-76:gapopen_avg=0.0:gapopen_max=0.0:gapopen_min=0.0:gapopen_std=0:gapopen_sum=0.0:gtdb_class_counter=:gtdb_domain_counter=:gtdb_family_counter=:gtdb_genus_counter=:gtdb_order_counter=:gtdb_phylum_counter=:gtdb_species_counter=:heptad_counter=MCP-36H--6:lbd_counter=:length_avg=156.0:length_max=156.0:length_min=156.0:length_std=0:length_sum=156.0:mismatch_avg=21.0:mismatch_max=21.0:mismatch_min=21.0:mismatch_std=0:mismatch_sum=21.0:name=N1172361:qcovhsp_avg=100.0:qcovhsp_max=100.0:qcovhsp_min=100.0:qcovhsp_std=0:qcovhsp_sum=100.0:qend_avg=156.0:qend_max=156.0:qend_min=156.0:qend_std=0:qend_sum=156.0:qstart_avg=1.0:qstart_max=1.0:qstart_min=1.0:qstart_std=0:qstart_sum=1.0:ref_name_counter=RS_GCF_003028855.1_protein.faa_NZ_CP028324.1_1675@PF00015_full_PFAM.320.538--1:scovhsp_avg=71.6:scovhsp_max=71.6:scovhsp_min=71.6:scovhsp_std=0:scovhsp_sum=71.6:send_avg=166.0:send_max=166.0:send_min=166.0:send_std=0:send_sum=166.0:sstart_avg=11.0:sstart_max=11.0:sstart_min=11.0:sstart_std=0:sstart_sum=11.0],(457633b4-e12d-50d0-bfd3-3ab34c98017d_3@MCPsignal.376.459:0.05415[&&NHX:Sample=rhizpot3:Type=capture:capture_class=c__Gammaproteobacteria:capture_domain=d__Bacteria:capture_family=f__Burkholderiaceae:capture_genus=g__UBA4615:capture_order=o__Burkholderiales:capture_phylum=p__Proteobacteria:capture_species=s__UBA4615 sp903923345:heptad=MCP-36H],(e3b02479-bd30-4b38-836a-73bc3d61e262_4@MCPsignal.49.120:5e-09[&&NHX:Sample=rhizpot1:Type=capture:capture_class=c__Gammaproteobacteria:capture_domain=d__Bacteria:capture_family=f__Burkholderiaceae:capture_genus=g__Massilia:capture_order=o__Burkholderiales:capture_phylum=p__Proteobacteria:capture_species=s__Massilia aurea_A:heptad=MCP-36H],(55d1687b-4e20-433d-9531-ede577df5325_4@MCPsignal.25.118:0.247895[&&NHX:Sample=rhiztom3:Type=capture:capture_class=c__Gammaproteobacteria:capture_domain=d__Bacteria:capture_family=f__Burkholderiaceae:capture_genus=g__Paraburkholderia:capture_order=o__Burkholderiales:capture_phylum=p__Proteobacteria:capture_species=s__Paraburkholderia sp900996235:heptad=MCP-36H],d075400f-5838-55d7-8f46-f40b3183081e_2@MCPsignal.299.358:5e-09[&&NHX:Sample=rhiztom3:Type=capture:capture_class=c__Gammaproteobacteria:capture_domain=d__Bacteria:capture_family=f__Burkholderiaceae:capture_genus=g__Rubrivivax:capture_order=o__Burkholderiales:capture_phylum=p__Proteobacteria:capture_species=s__Rubrivivax sp018780805:heptad=MCP-36H])0.119:0.0558783[&&NHX:Sample_counter=rhiztom3--2:Type_counter=capture--2:capture_class_counter=c__Gammaproteobacteria--2:capture_domain_counter=d__Bacteria--2:capture_family_counter=f__Burkholderiaceae--2:capture_genus_counter=g__Paraburkholderia--1||g__Rubrivivax--1:capture_order_counter=o__Burkholderiales--2:capture_phylum_counter=p__Proteobacteria--2:capture_species_counter=s__Paraburkholderia sp900996235--1||s__Rubrivivax sp018780805--1:gtdb_class_counter=:gtdb_domain_counter=:gtdb_family_counter=:gtdb_genus_counter=:gtdb_order_counter=:gtdb_phylum_counter=:gtdb_species_counter=:heptad_counter=MCP-36H--2:lbd_counter=:name=N1172366:ref_name_counter=])0.791:0.0131915[&&NHX:Sample_counter=rhizpot1--1||rhiztom3--2:Type_counter=capture--3:capture_class_counter=c__Gammaproteobacteria--3:capture_domain_counter=d__Bacteria--3:capture_family_counter=f__Burkholderiaceae--3:capture_genus_counter=g__Massilia--1||g__Paraburkholderia--1||g__Rubrivivax--1:capture_order_counter=o__Burkholderiales--3:capture_phylum_counter=p__Proteobacteria--3:capture_species_counter=s__Massilia aurea_A--1||s__Paraburkholderia sp900996235--1||s__Rubrivivax sp018780805--1:gtdb_class_counter=:gtdb_domain_counter=:gtdb_family_counter=:gtdb_genus_counter=:gtdb_order_counter=:gtdb_phylum_counter=:gtdb_species_counter=:heptad_counter=MCP-36H--3:lbd_counter=:name=N1172367:ref_name_counter=])0.585:0.00431957[&&NHX:Sample_counter=rhizpot1--1||rhizpot3--1||rhiztom3--2:Type_counter=capture--4:capture_class_counter=c__Gammaproteobacteria--4:capture_domain_counter=d__Bacteria--4:capture_family_counter=f__Burkholderiaceae--4:capture_genus_counter=g__Massilia--1||g__Paraburkholderia--1||g__Rubrivivax--1||g__UBA4615--1:capture_order_counter=o__Burkholderiales--4:capture_phylum_counter=p__Proteobacteria--4:capture_species_counter=s__Massilia aurea_A--1||s__Paraburkholderia sp900996235--1||s__Rubrivivax sp018780805--1||s__UBA4615 sp903923345--1:gtdb_class_counter=:gtdb_domain_counter=:gtdb_family_counter=:gtdb_genus_counter=:gtdb_order_counter=:gtdb_phylum_counter=:gtdb_species_counter=:heptad_counter=MCP-36H--4:lbd_counter=:name=N1172368:ref_name_counter=])0:1.8e-08[&&NHX:Sample_counter=rhizpot1--3||rhizpot2--1||rhizpot3--3||rhiztom2--1||rhiztom3--2:Type_counter=capture--10:besthit_avg=86.5:besthit_max=86.5:besthit_min=86.5:besthit_std=0:besthit_sum=86.5:bitscore_avg=226.0:bitscore_max=226.0:bitscore_min=226.0:bitscore_std=0:bitscore_sum=226.0:capture_class_counter=c__Alphaproteobacteria--1||c__Gammaproteobacteria--9:capture_domain_counter=d__Bacteria--10:capture_family_counter=f__Burkholderiaceae--8||f__Caulobacteraceae--1||f__Xanthomonadaceae--1:capture_genus_counter=g__Aquabacterium--4||g__Massilia--1||g__Paraburkholderia--1||g__Phenylobacterium--1||g__Rubrivivax--1||g__UBA4615--1||g__Xanthomonas_A--1:capture_order_counter=o__Burkholderiales--8||o__Caulobacterales--1||o__Xanthomonadales--1:capture_phylum_counter=p__Proteobacteria--10:capture_species_counter=s__Aquabacterium sp002339015--4||s__Massilia aurea_A--1||s__Paraburkholderia sp900996235--1||s__Phenylobacterium sp001557235--1||s__Rubrivivax sp018780805--1||s__UBA4615 sp903923345--1||s__Xanthomonas_A sontii--1:evalue_avg=7.4e-76:evalue_max=7.4e-76:evalue_min=7.4e-76:evalue_std=0:evalue_sum=7.4e-76:gapopen_avg=0.0:gapopen_max=0.0:gapopen_min=0.0:gapopen_std=0:gapopen_sum=0.0:gtdb_class_counter=:gtdb_domain_counter=:gtdb_family_counter=:gtdb_genus_counter=:gtdb_order_counter=:gtdb_phylum_counter=:gtdb_species_counter=:heptad_counter=MCP-36H--10:lbd_counter=:length_avg=156.0:length_max=156.0:length_min=156.0:length_std=0:length_sum=156.0:mismatch_avg=21.0:mismatch_max=21.0:mismatch_min=21.0:mismatch_std=0:mismatch_sum=21.0:name=N1172369:qcovhsp_avg=100.0:qcovhsp_max=100.0:qcovhsp_min=100.0:qcovhsp_std=0:qcovhsp_sum=100.0:qend_avg=156.0:qend_max=156.0:qend_min=156.0:qend_std=0:qend_sum=156.0:qstart_avg=1.0:qstart_max=1.0:qstart_min=1.0:qstart_std=0:qstart_sum=1.0:ref_name_counter=RS_GCF_003028855.1_protein.faa_NZ_CP028324.1_1675@PF00015_full_PFAM.320.538--1:scovhsp_avg=71.6:scovhsp_max=71.6:scovhsp_min=71.6:scovhsp_std=0:scovhsp_sum=71.6:send_avg=166.0:send_max=166.0:send_min=166.0:send_std=0:send_sum=166.0:sstart_avg=11.0:sstart_max=11.0:sstart_min=11.0:sstart_std=0:sstart_sum=11.0],537546c6-0780-4017-bfd9-5956fcc8c308_1@MCPsignal.298.360:0.0395181[&&NHX:Sample=rhiztom3:Type=capture:capture_class=c__Gammaproteobacteria:capture_domain=d__Bacteria:capture_family=f__Xanthomonadaceae:capture_genus=g__Lysobacter:capture_order=o__Xanthomonadales:capture_phylum=p__Proteobacteria:capture_species=s__Lysobacter capsici_A:heptad=MCP-36H])0.721:0.00526763[&&NHX:Sample_counter=rhizpot1--3||rhizpot2--1||rhizpot3--3||rhiztom2--1||rhiztom3--3:Type_counter=capture--11:besthit_avg=86.5:besthit_max=86.5:besthit_min=86.5:besthit_std=0:besthit_sum=86.5:bitscore_avg=226.0:bitscore_max=226.0:bitscore_min=226.0:bitscore_std=0:bitscore_sum=226.0:capture_class_counter=c__Alphaproteobacteria--1||c__Gammaproteobacteria--10:capture_domain_counter=d__Bacteria--11:capture_family_counter=f__Burkholderiaceae--8||f__Caulobacteraceae--1||f__Xanthomonadaceae--2:capture_genus_counter=g__Aquabacterium--4||g__Lysobacter--1||g__Massilia--1||g__Paraburkholderia--1||g__Phenylobacterium--1||g__Rubrivivax--1||g__UBA4615--1||g__Xanthomonas_A--1:capture_order_counter=o__Burkholderiales--8||o__Caulobacterales--1||o__Xanthomonadales--2:capture_phylum_counter=p__Proteobacteria--11:capture_species_counter=s__Aquabacterium sp002339015--4||s__Lysobacter capsici_A--1||s__Massilia aurea_A--1||s__Paraburkholderia sp900996235--1||s__Phenylobacterium sp001557235--1||s__Rubrivivax sp018780805--1||s__UBA4615 sp903923345--1||s__Xanthomonas_A sontii--1:evalue_avg=7.4e-76:evalue_max=7.4e-76:evalue_min=7.4e-76:evalue_std=0:evalue_sum=7.4e-76:gapopen_avg=0.0:gapopen_max=0.0:gapopen_min=0.0:gapopen_std=0:gapopen_sum=0.0:gtdb_class_counter=:gtdb_domain_counter=:gtdb_family_counter=:gtdb_genus_counter=:gtdb_order_counter=:gtdb_phylum_counter=:gtdb_species_counter=:heptad_counter=MCP-36H--11:lbd_counter=:length_avg=156.0:length_max=156.0:length_min=156.0:length_std=0:length_sum=156.0:mismatch_avg=21.0:mismatch_max=21.0:mismatch_min=21.0:mismatch_std=0:mismatch_sum=21.0:name=N1172371:qcovhsp_avg=100.0:qcovhsp_max=100.0:qcovhsp_min=100.0:qcovhsp_std=0:qcovhsp_sum=100.0:qend_avg=156.0:qend_max=156.0:qend_min=156.0:qend_std=0:qend_sum=156.0:qstart_avg=1.0:qstart_max=1.0:qstart_min=1.0:qstart_std=0:qstart_sum=1.0:ref_name_counter=RS_GCF_003028855.1_protein.faa_NZ_CP028324.1_1675@PF00015_full_PFAM.320.538--1:scovhsp_avg=71.6:scovhsp_max=71.6:scovhsp_min=71.6:scovhsp_std=0:scovhsp_sum=71.6:send_avg=166.0:send_max=166.0:send_min=166.0:send_std=0:send_sum=166.0:sstart_avg=11.0:sstart_max=11.0:sstart_min=11.0:sstart_std=0:sstart_sum=11.0])0.799:0.0109088[&&NHX:Sample_counter=rhizpot1--15||rhizpot2--3||rhizpot3--19||rhiztom1--4||rhiztom2--4||rhiztom3--5:Type_counter=GTDB--98||capture--50:besthit_avg=95.5125:besthit_max=100.0:besthit_min=79.5:besthit_std=5.620406336850063:besthit_sum=2292.3:bitscore_avg=210.29166666666666:bitscore_max=264.0:bitscore_min=160.0:bitscore_std=36.69318046658838:bitscore_sum=5047.0:capture_class_counter=c__Alphaproteobacteria--4||c__Gammaproteobacteria--44||c__Holophagae--1||c__Negativicutes--1:capture_domain_counter=d__Bacteria--50:capture_family_counter=f__Beijerinckiaceae--2||f__Burkholderiaceae--37||f__Caulobacteraceae--1||f__Enterobacteriaceae--1||f__Holophagaceae--1||f__Selenomonadaceae--1||f__UBA6429--1||f__Xanthobacteraceae--1||f__Xanthomonadaceae--5:capture_genus_counter=g__Achromobacter--6||g__Acidovorax_A--1||g__Aquabacterium--6||g__Bosea--2||g__Bradyrhizobium--1||g__Burkholderia--1||g__Geothrix--1||g__Giesbergeria--1||g__Hydrogenophaga--2||g__Lysobacter--2||g__Massilia--1||g__Pantoea--1||g__Paraburkholderia--1||g__Phenylobacterium--1||g__Pseudoduganella--15||g__RI-92--1||g__Rubrivivax--2||g__Selenomonas_A--1||g__Stenotrophomonas--1||g__UBA4615--1||g__Xanthomonas_A--2:capture_order_counter=o__Burkholderiales--37||o__Caulobacterales--1||o__Enterobacterales--1||o__Holophagales--1||o__Rhizobiales--3||o__Selenomonadales--1||o__UBA6429--1||o__Xanthomonadales--5:capture_phylum_counter=p__Acidobacteriota--1||p__Firmicutes_C--1||p__Proteobacteria--48:capture_species_counter=s__Achromobacter sp000757485--1||s__Achromobacter xylosoxidans_C--5||s__Acidovorax_A wautersii--1||s__Aquabacterium sp002339015--6||s__Bosea robiniae--1||s__Bosea sp016428755--1||s__Bradyrhizobium sp001556045--1||s__Burkholderia sp003853645--1||s__Geothrix sp017859995--1||s__Giesbergeria sp012932145--1||s__Hydrogenophaga taeniospiralis--2||s__Lysobacter capsici--1||s__Lysobacter capsici_A--1||s__Massilia aurea_A--1||s__Pantoea sp900215435--1||s__Paraburkholderia sp900996235--1||s__Phenylobacterium sp001557235--1||s__Pseudoduganella albidiflava--6||s__Pseudoduganella buxea--2||s__Pseudoduganella lutea--6||s__Pseudoduganella sp001425265--1||s__RI-92 sp016125505--1||s__Rubrivivax gelatinosus--1||s__Rubrivivax sp018780805--1||s__Selenomonas_A ruminantium_F--1||s__Stenotrophomonas maltophilia_AQ--1||s__UBA4615 sp903923345--1||s__Xanthomonas_A sontii--2:evalue_avg=2.198149421604061e-52:evalue_max=4.85e-51:evalue_min=1.25e-90:evalue_std=9.895519965999301e-52:evalue_sum=5.275558611849746e-51:gapopen_avg=0.20833333333333334:gapopen_max=2.0:gapopen_min=0.0:gapopen_std=0.5882299658752717:gapopen_sum=5.0:gtdb_class_counter=c__Gammaproteobacteria--98:gtdb_domain_counter=d__Bacteria--98:gtdb_family_counter=f__Burkholderiaceae--98:gtdb_genus_counter=g__Duganella--32||g__Janthinobacterium--29||g__LX47W--3||g__Massilia--1||g__Paraburkholderia--1||g__Pseudoduganella--28||g__Rhodoferax--1||g__Rugamonas--3:gtdb_order_counter=o__Burkholderiales--98:gtdb_phylum_counter=p__Proteobacteria--98:gtdb_species_counter=s__Duganella aceris--1||s__Duganella alba--1||s__Duganella callida--1||s__Duganella danionis--1||s__Duganella fentianensis--1||s__Duganella levis--1||s__Duganella margarita--1||s__Duganella phyllosphaerae--1||s__Duganella radicis--1||s__Duganella rivi--1||s__Duganella sacchari--1||s__Duganella sp000335815--1||s__Duganella sp000381565--1||s__Duganella sp001423125--1||s__Duganella sp003217375--1||s__Duganella sp003416895--1||s__Duganella sp003416985--1||s__Duganella sp009380215--1||s__Duganella sp009674535--1||s__Duganella sp009857435--1||s__Duganella sp009857445--1||s__Duganella sp009857495--1||s__Duganella sp009857915--1||s__Duganella sp013375995--1||s__Duganella sp013376005--1||s__Duganella sp013408245--1||s__Duganella sp017833525--1||s__Duganella sp019219065--1||s__Duganella sp900100205--1||s__Duganella sp900109645--1||s__Duganella sp900110275--1||s__Duganella zoogloeoides--1||s__Janthinobacterium agaricidamnosum--1||s__Janthinobacterium lividum--1||s__Janthinobacterium lividum_C--1||s__Janthinobacterium lividum_D--1||s__Janthinobacterium lividum_E--1||s__Janthinobacterium psychrotolerans--1||s__Janthinobacterium sp000344615--1||s__Janthinobacterium sp000745325--1||s__Janthinobacterium sp001758725--1||s__Janthinobacterium sp001865675--1||s__Janthinobacterium sp002002885--1||s__Janthinobacterium sp002127585--1||s__Janthinobacterium sp002127655--1||s__Janthinobacterium sp002250505--1||s__Janthinobacterium sp002735705--1||s__Janthinobacterium sp002797895--1||s__Janthinobacterium sp002813325--1||s__Janthinobacterium sp002846335--1||s__Janthinobacterium sp002869965--1||s__Janthinobacterium sp002878455--1||s__Janthinobacterium sp009208565--1||s__Janthinobacterium sp009208735--1||s__Janthinobacterium sp009923995--1||s__Janthinobacterium sp014200675--1||s__Janthinobacterium sp014200725--1||s__Janthinobacterium sp900112025--1||s__Janthinobacterium sp900156175--1||s__Janthinobacterium tructae--1||s__Janthinobacterium violaceinigrum--1||s__LX47W sp014042345--1||s__LX47W sp014042355--1||s__LX47W sp014042365--1||s__Massilia horti--1||s__Paraburkholderia sp017104565--1||s__Pseudoduganella albidiflava--1||s__Pseudoduganella aquatica_A--1||s__Pseudoduganella armeniaca--1||s__Pseudoduganella buxea--1||s__Pseudoduganella dura--1||s__Pseudoduganella eburnea--1||s__Pseudoduganella flava--1||s__Pseudoduganella ginsengisoli--1||s__Pseudoduganella guangdongensis--1||s__Pseudoduganella haloabium--1||s__Pseudoduganella lurida--1||s__Pseudoduganella lutea--1||s__Pseudoduganella namucuonensis--1||s__Pseudoduganella plicata--1||s__Pseudoduganella sp001191005--1||s__Pseudoduganella sp001425005--1||s__Pseudoduganella sp001425045--1||s__Pseudoduganella sp001425265--1||s__Pseudoduganella sp001427305--1||s__Pseudoduganella sp002454505--1||s__Pseudoduganella sp003053665--1||s__Pseudoduganella sp004217275--1||s__Pseudoduganella sp009674485--1||s__Pseudoduganella sp013369485--1||s__Pseudoduganella sp900113115--1||s__Pseudoduganella umbonata--1||s__Pseudoduganella violacea--1||s__Pseudoduganella violaceinigra--1||s__Rhodoferax sp903896425--1||s__Rugamonas rubra--1||s__Rugamonas sp013284265--1||s__Rugamonas sp016461825--1:heptad_counter=MCP-36H--148:lbd_counter=4HB_MCP_1--2:lca_tree=f__Burkholderiaceae:length_avg=127.70833333333333:length_max=156.0:length_min=94.0:length_std=22.95454708514324:length_sum=3065.0:mismatch_avg=5.958333333333333:mismatch_max=32.0:mismatch_min=0.0:mismatch_std=8.013462404612936:mismatch_sum=143.0:name=N1172372:qcovhsp_avg=99.60833333333333:qcovhsp_max=100.0:qcovhsp_min=97.2:qcovhsp_std=0.6996375873430388:qcovhsp_sum=2390.6:qend_avg=127.75:qend_max=156.0:qend_min=94.0:qend_std=23.056169597783132:qend_sum=3066.0:qstart_avg=1.2083333333333333:qstart_max=3.0:qstart_min=1.0:qstart_std=0.5882299658752715:qstart_sum=29.0:ref_name_counter=GB_GCA_008011715.1_protein.faa_VPFC01000084.1_91@PF00015_full_PFAM.320.518--4||RS_GCF_001191005.1_protein.faa_NZ_CP012201.1_2564@PF00015_full_PFAM.320.508--3||RS_GCF_001758785.1_protein.faa_NZ_LROM01000156.1_13@PF00015_full_PFAM.320.509--1||RS_GCF_003028855.1_protein.faa_NZ_CP028324.1_1675@PF00015_full_PFAM.320.538--12||RS_GCF_004209755.1_protein.faa_NZ_CP035913.1_1406@PF00015_full_PFAM.319.546--1||RS_GCF_004217275.1_protein.faa_NZ_SHKT01000003.1_389@PF00015_full_PFAM.318.513--1||RS_GCF_009720745.1_protein.faa_NZ_WNKX01000036.1_13@PF00015_full_PFAM.319.520--1||RS_GCF_900129765.1_protein.faa_NZ_FQWU01000002.1_1294@PF00015_full_PFAM.322.533--1:scovhsp_avg=61.12083333333334:scovhsp_max=75.4:scovhsp_min=50.0:scovhsp_std=9.2442216577693:scovhsp_sum=1466.9:send_avg=148.66666666666666:send_max=166.0:send_min=104.0:send_std=23.573505147252416:send_sum=3568.0:sstart_avg=22.041666666666668:sstart_max=56.0:sstart_min=11.0:sstart_std=14.495813988472872:sstart_sum=529.0],(RS_GCF_003011895.2_protein.faa_NZ_PXWF02000029.1_3@PF00015_full_PFAM.282.510:0.026894[&&NHX:Type=GTDB:gtdb_class=c__Gammaproteobacteria:gtdb_domain=d__Bacteria:gtdb_family=f__Burkholderiaceae:gtdb_genus=g__Massilia:gtdb_order=o__Burkholderiales:gtdb_phylum=p__Proteobacteria:gtdb_species=s__Massilia glaciei:heptad=MCP-36H:species=d__Bacteria_p__Proteobacteria_c__Gammaproteobacteria_o__Burkholderiales_f__Burkholderiaceae_g__Massilia_s__Massilia glaciei],(4e9ff830-80a4-4eee-8229-a0dc445de53f_4@MCPsignal.24.135:0.00856784[&&NHX:Sample=rhizpot1:Type=capture:besthit=99.1:bitscore=189.0:capture_class=c__Clostridia:capture_domain=d__Bacteria:capture_family=f__Lachnospiraceae:capture_genus=g__UBA3402:capture_order=o__Lachnospirales:capture_phylum=p__Firmicutes_A:capture_species=s__UBA3402 sp910575585:evalue=3.56e-62:gapopen=1.0:heptad=MCP-36H:length=110.0:mismatch=0.0:qcovhsp=99.1:qend=111.0:qstart=2.0:ref_name=RS_GCF_011682045.1_protein.faa_NZ_VVIW01000003.1_349@PF00015_full_PFAM.324.511:scovhsp=58.3:send=121.0:sstart=13.0],(548e8e3f-693b-4d6f-a850-ad5063e8464d_3@MCPsignal.143.279:0.0280734[&&NHX:Sample=rhizpot3:Type=capture:besthit=97.7:bitscore=226.0:capture_class=c__Gammaproteobacteria:capture_domain=d__Bacteria:capture_family=f__Burkholderiaceae:capture_genus=g__Burkholderia:capture_order=o__Burkholderiales:capture_phylum=p__Proteobacteria:capture_species=s__Burkholderia seminalis:evalue=3.15e-76:gapopen=0.0:heptad=MCP-36H:length=132.0:mismatch=3.0:qcovhsp=97.1:qend=133.0:qstart=2.0:ref_name=RS_GCF_002760655.1_protein.faa_NZ_PDOC01000004.1_24@PF00015_full_PFAM.320.515:scovhsp=67.7:send=143.0:sstart=12.0],(e99c7ac9-3d40-48a7-83b3-b3b701ab4eae_2@MCPsignal.36.128:5e-09[&&NHX:Sample=rhizpot1:Type=capture:capture_class=c__Gammaproteobacteria:capture_domain=d__Bacteria:capture_family=f__Pseudomonadaceae:capture_genus=g__Pseudomonas_E:capture_order=o__Pseudomonadales:capture_phylum=p__Proteobacteria:capture_species=s__Pseudomonas_E sp900110765:heptad=MCP-36H],92fa6b9a-474b-4de5-a041-ae064b9985ac_5@MCPsignal.72.150:0.0801631[&&NHX:Sample=rhiztom2:Type=capture:capture_class=c__Gammaproteobacteria:capture_domain=d__Bacteria:capture_family=f__Burkholderiaceae:capture_genus=g__UBA4615:capture_order=o__Burkholderiales:capture_phylum=p__Proteobacteria:capture_species=s__UBA4615 sp903923345:heptad=MCP-36H])0.544:0.044291[&&NHX:Sample_counter=rhizpot1--1||rhiztom2--1:Type_counter=capture--2:capture_class_counter=c__Gammaproteobacteria--2:capture_domain_counter=d__Bacteria--2:capture_family_counter=f__Burkholderiaceae--1||f__Pseudomonadaceae--1:capture_genus_counter=g__Pseudomonas_E--1||g__UBA4615--1:capture_order_counter=o__Burkholderiales--1||o__Pseudomonadales--1:capture_phylum_counter=p__Proteobacteria--2:capture_species_counter=s__Pseudomonas_E sp900110765--1||s__UBA4615 sp903923345--1:gtdb_class_counter=:gtdb_domain_counter=:gtdb_family_counter=:gtdb_genus_counter=:gtdb_order_counter=:gtdb_phylum_counter=:gtdb_species_counter=:heptad_counter=MCP-36H--2:lbd_counter=:name=N1172378:ref_name_counter=])0:7e-09[&&NHX:Sample_counter=rhizpot1--1||rhizpot3--1||rhiztom2--1:Type_counter=capture--3:besthit_avg=97.7:besthit_max=97.7:besthit_min=97.7:besthit_std=0:besthit_sum=97.7:bitscore_avg=226.0:bitscore_max=226.0:bitscore_min=226.0:bitscore_std=0:bitscore_sum=226.0:capture_class_counter=c__Gammaproteobacteria--3:capture_domain_counter=d__Bacteria--3:capture_family_counter=f__Burkholderiaceae--2||f__Pseudomonadaceae--1:capture_genus_counter=g__Burkholderia--1||g__Pseudomonas_E--1||g__UBA4615--1:capture_order_counter=o__Burkholderiales--2||o__Pseudomonadales--1:capture_phylum_counter=p__Proteobacteria--3:capture_species_counter=s__Burkholderia seminalis--1||s__Pseudomonas_E sp900110765--1||s__UBA4615 sp903923345--1:evalue_avg=3.15e-76:evalue_max=3.15e-76:evalue_min=3.15e-76:evalue_std=0:evalue_sum=3.15e-76:gapopen_avg=0.0:gapopen_max=0.0:gapopen_min=0.0:gapopen_std=0:gapopen_sum=0.0:gtdb_class_counter=:gtdb_domain_counter=:gtdb_family_counter=:gtdb_genus_counter=:gtdb_order_counter=:gtdb_phylum_counter=:gtdb_species_counter=:heptad_counter=MCP-36H--3:lbd_counter=:length_avg=132.0:length_max=132.0:length_min=132.0:length_std=0:length_sum=132.0:mismatch_avg=3.0:mismatch_max=3.0:mismatch_min=3.0:mismatch_std=0:mismatch_sum=3.0:name=N1172379:qcovhsp_avg=97.1:qcovhsp_max=97.1:qcovhsp_min=97.1:qcovhsp_std=0:qcovhsp_sum=97.1:qend_avg=133.0:qend_max=133.0:qend_min=133.0:qend_std=0:qend_sum=133.0:qstart_avg=2.0:qstart_max=2.0:qstart_min=2.0:qstart_std=0:qstart_sum=2.0:ref_name_counter=RS_GCF_002760655.1_protein.faa_NZ_PDOC01000004.1_24@PF00015_full_PFAM.320.515--1:scovhsp_avg=67.7:scovhsp_max=67.7:scovhsp_min=67.7:scovhsp_std=0:scovhsp_sum=67.7:send_avg=143.0:send_max=143.0:send_min=143.0:send_std=0:send_sum=143.0:sstart_avg=12.0:sstart_max=12.0:sstart_min=12.0:sstart_std=0:sstart_sum=12.0])0.396:0.00522319[&&NHX:Sample_counter=rhizpot1--2||rhizpot3--1||rhiztom2--1:Type_counter=capture--4:besthit_avg=98.4:besthit_max=99.1:besthit_min=97.7:besthit_std=0.9899494936611605:besthit_sum=196.8:bitscore_avg=207.5:bitscore_max=226.0:bitscore_min=189.0:bitscore_std=26.16295090390226:bitscore_sum=415.0:capture_class_counter=c__Clostridia--1||c__Gammaproteobacteria--3:capture_domain_counter=d__Bacteria--4:capture_family_counter=f__Burkholderiaceae--2||f__Lachnospiraceae--1||f__Pseudomonadaceae--1:capture_genus_counter=g__Burkholderia--1||g__Pseudomonas_E--1||g__UBA3402--1||g__UBA4615--1:capture_order_counter=o__Burkholderiales--2||o__Lachnospirales--1||o__Pseudomonadales--1:capture_phylum_counter=p__Firmicutes_A--1||p__Proteobacteria--3:capture_species_counter=s__Burkholderia seminalis--1||s__Pseudomonas_E sp900110765--1||s__UBA3402 sp910575585--1||s__UBA4615 sp903923345--1:evalue_avg=1.7800000000000157e-62:evalue_max=3.56e-62:evalue_min=3.15e-76:evalue_std=2.5173001410240868e-62:evalue_sum=3.5600000000000315e-62:gapopen_avg=0.5:gapopen_max=1.0:gapopen_min=0.0:gapopen_std=0.7071067811865476:gapopen_sum=1.0:gtdb_class_counter=:gtdb_domain_counter=:gtdb_family_counter=:gtdb_genus_counter=:gtdb_order_counter=:gtdb_phylum_counter=:gtdb_species_counter=:heptad_counter=MCP-36H--4:lbd_counter=:length_avg=121.0:length_max=132.0:length_min=110.0:length_std=15.556349186104045:length_sum=242.0:mismatch_avg=1.5:mismatch_max=3.0:mismatch_min=0.0:mismatch_std=2.1213203435596424:mismatch_sum=3.0:name=N1172380:qcovhsp_avg=98.1:qcovhsp_max=99.1:qcovhsp_min=97.1:qcovhsp_std=1.4142135623730951:qcovhsp_sum=196.2:qend_avg=122.0:qend_max=133.0:qend_min=111.0:qend_std=15.556349186104045:qend_sum=244.0:qstart_avg=2.0:qstart_max=2.0:qstart_min=2.0:qstart_std=0.0:qstart_sum=4.0:ref_name_counter=RS_GCF_002760655.1_protein.faa_NZ_PDOC01000004.1_24@PF00015_full_PFAM.320.515--1||RS_GCF_011682045.1_protein.faa_NZ_VVIW01000003.1_349@PF00015_full_PFAM.324.511--1:scovhsp_avg=63.0:scovhsp_max=67.7:scovhsp_min=58.3:scovhsp_std=6.646803743153551:scovhsp_sum=126.0:send_avg=132.0:send_max=143.0:send_min=121.0:send_std=15.556349186104045:send_sum=264.0:sstart_avg=12.5:sstart_max=13.0:sstart_min=12.0:sstart_std=0.7071067811865476:sstart_sum=25.0])0.915:0.0158728[&&NHX:Sample_counter=rhizpot1--2||rhizpot3--1||rhiztom2--1:Type_counter=GTDB--1||capture--4:besthit_avg=98.4:besthit_max=99.1:besthit_min=97.7:besthit_std=0.9899494936611605:besthit_sum=196.8:bitscore_avg=207.5:bitscore_max=226.0:bitscore_min=189.0:bitscore_std=26.16295090390226:bitscore_sum=415.0:capture_class_counter=c__Clostridia--1||c__Gammaproteobacteria--3:capture_domain_counter=d__Bacteria--4:capture_family_counter=f__Burkholderiaceae--2||f__Lachnospiraceae--1||f__Pseudomonadaceae--1:capture_genus_counter=g__Burkholderia--1||g__Pseudomonas_E--1||g__UBA3402--1||g__UBA4615--1:capture_order_counter=o__Burkholderiales--2||o__Lachnospirales--1||o__Pseudomonadales--1:capture_phylum_counter=p__Firmicutes_A--1||p__Proteobacteria--3:capture_species_counter=s__Burkholderia seminalis--1||s__Pseudomonas_E sp900110765--1||s__UBA3402 sp910575585--1||s__UBA4615 sp903923345--1:evalue_avg=1.7800000000000157e-62:evalue_max=3.56e-62:evalue_min=3.15e-76:evalue_std=2.5173001410240868e-62:evalue_sum=3.5600000000000315e-62:gapopen_avg=0.5:gapopen_max=1.0:gapopen_min=0.0:gapopen_std=0.7071067811865476:gapopen_sum=1.0:gtdb_class_counter=c__Gammaproteobacteria--1:gtdb_domain_counter=d__Bacteria--1:gtdb_family_counter=f__Burkholderiaceae--1:gtdb_genus_counter=g__Massilia--1:gtdb_order_counter=o__Burkholderiales--1:gtdb_phylum_counter=p__Proteobacteria--1:gtdb_species_counter=s__Massilia glaciei--1:heptad_counter=MCP-36H--5:lbd_counter=:lca_tree=s__Massilia glaciei:length_avg=121.0:length_max=132.0:length_min=110.0:length_std=15.556349186104045:length_sum=242.0:mismatch_avg=1.5:mismatch_max=3.0:mismatch_min=0.0:mismatch_std=2.1213203435596424:mismatch_sum=3.0:name=N1172381:qcovhsp_avg=98.1:qcovhsp_max=99.1:qcovhsp_min=97.1:qcovhsp_std=1.4142135623730951:qcovhsp_sum=196.2:qend_avg=122.0:qend_max=133.0:qend_min=111.0:qend_std=15.556349186104045:qend_sum=244.0:qstart_avg=2.0:qstart_max=2.0:qstart_min=2.0:qstart_std=0.0:qstart_sum=4.0:ref_name_counter=RS_GCF_002760655.1_protein.faa_NZ_PDOC01000004.1_24@PF00015_full_PFAM.320.515--1||RS_GCF_011682045.1_protein.faa_NZ_VVIW01000003.1_349@PF00015_full_PFAM.324.511--1:scovhsp_avg=63.0:scovhsp_max=67.7:scovhsp_min=58.3:scovhsp_std=6.646803743153551:scovhsp_sum=126.0:send_avg=132.0:send_max=143.0:send_min=121.0:send_std=15.556349186104045:send_sum=264.0:sstart_avg=12.5:sstart_max=13.0:sstart_min=12.0:sstart_std=0.7071067811865476:sstart_sum=25.0])0.006:0.000991722[&&NHX:Sample_counter=rhizpot1--17||rhizpot2--3||rhizpot3--20||rhiztom1--4||rhiztom2--5||rhiztom3--5:Type_counter=GTDB--99||capture--54:besthit_avg=95.7346153846154:besthit_max=100.0:besthit_min=79.5:besthit_std=5.451307535459162:besthit_sum=2489.1000000000004:bitscore_avg=210.07692307692307:bitscore_max=264.0:bitscore_min=160.0:bitscore_std=35.58979974871797:bitscore_sum=5462.0:capture_class_counter=c__Alphaproteobacteria--4||c__Clostridia--1||c__Gammaproteobacteria--47||c__Holophagae--1||c__Negativicutes--1:capture_domain_counter=d__Bacteria--54:capture_family_counter=f__Beijerinckiaceae--2||f__Burkholderiaceae--39||f__Caulobacteraceae--1||f__Enterobacteriaceae--1||f__Holophagaceae--1||f__Lachnospiraceae--1||f__Pseudomonadaceae--1||f__Selenomonadaceae--1||f__UBA6429--1||f__Xanthobacteraceae--1||f__Xanthomonadaceae--5:capture_genus_counter=g__Achromobacter--6||g__Acidovorax_A--1||g__Aquabacterium--6||g__Bosea--2||g__Bradyrhizobium--1||g__Burkholderia--2||g__Geothrix--1||g__Giesbergeria--1||g__Hydrogenophaga--2||g__Lysobacter--2||g__Massilia--1||g__Pantoea--1||g__Paraburkholderia--1||g__Phenylobacterium--1||g__Pseudoduganella--15||g__Pseudomonas_E--1||g__RI-92--1||g__Rubrivivax--2||g__Selenomonas_A--1||g__Stenotrophomonas--1||g__UBA3402--1||g__UBA4615--2||g__Xanthomonas_A--2:capture_order_counter=o__Burkholderiales--39||o__Caulobacterales--1||o__Enterobacterales--1||o__Holophagales--1||o__Lachnospirales--1||o__Pseudomonadales--1||o__Rhizobiales--3||o__Selenomonadales--1||o__UBA6429--1||o__Xanthomonadales--5:capture_phylum_counter=p__Acidobacteriota--1||p__Firmicutes_A--1||p__Firmicutes_C--1||p__Proteobacteria--51:capture_species_counter=s__Achromobacter sp000757485--1||s__Achromobacter xylosoxidans_C--5||s__Acidovorax_A wautersii--1||s__Aquabacterium sp002339015--6||s__Bosea robiniae--1||s__Bosea sp016428755--1||s__Bradyrhizobium sp001556045--1||s__Burkholderia seminalis--1||s__Burkholderia sp003853645--1||s__Geothrix sp017859995--1||s__Giesbergeria sp012932145--1||s__Hydrogenophaga taeniospiralis--2||s__Lysobacter capsici--1||s__Lysobacter capsici_A--1||s__Massilia aurea_A--1||s__Pantoea sp900215435--1||s__Paraburkholderia sp900996235--1||s__Phenylobacterium sp001557235--1||s__Pseudoduganella albidiflava--6||s__Pseudoduganella buxea--2||s__Pseudoduganella lutea--6||s__Pseudoduganella sp001425265--1||s__Pseudomonas_E sp900110765--1||s__RI-92 sp016125505--1||s__Rubrivivax gelatinosus--1||s__Rubrivivax sp018780805--1||s__Selenomonas_A ruminantium_F--1||s__Stenotrophomonas maltophilia_AQ--1||s__UBA3402 sp910575585--1||s__UBA4615 sp903923345--2||s__Xanthomonas_A sontii--2:evalue_avg=2.0290610045712867e-52:evalue_max=4.85e-51:evalue_min=1.25e-90:evalue_std=9.510227363608042e-52:evalue_sum=5.2755586118853455e-51:gapopen_avg=0.23076923076923078:gapopen_max=2.0:gapopen_min=0.0:gapopen_std=0.5870395085642742:gapopen_sum=6.0:gtdb_class_counter=c__Gammaproteobacteria--99:gtdb_domain_counter=d__Bacteria--99:gtdb_family_counter=f__Burkholderiaceae--99:gtdb_genus_counter=g__Duganella--32||g__Janthinobacterium--29||g__LX47W--3||g__Massilia--2||g__Paraburkholderia--1||g__Pseudoduganella--28||g__Rhodoferax--1||g__Rugamonas--3:gtdb_order_counter=o__Burkholderiales--99:gtdb_phylum_counter=p__Proteobacteria--99:gtdb_species_counter=s__Duganella aceris--1||s__Duganella alba--1||s__Duganella callida--1||s__Duganella danionis--1||s__Duganella fentianensis--1||s__Duganella levis--1||s__Duganella margarita--1||s__Duganella phyllosphaerae--1||s__Duganella radicis--1||s__Duganella rivi--1||s__Duganella sacchari--1||s__Duganella sp000335815--1||s__Duganella sp000381565--1||s__Duganella sp001423125--1||s__Duganella sp003217375--1||s__Duganella sp003416895--1||s__Duganella sp003416985--1||s__Duganella sp009380215--1||s__Duganella sp009674535--1||s__Duganella sp009857435--1||s__Duganella sp009857445--1||s__Duganella sp009857495--1||s__Duganella sp009857915--1||s__Duganella sp013375995--1||s__Duganella sp013376005--1||s__Duganella sp013408245--1||s__Duganella sp017833525--1||s__Duganella sp019219065--1||s__Duganella sp900100205--1||s__Duganella sp900109645--1||s__Duganella sp900110275--1||s__Duganella zoogloeoides--1||s__Janthinobacterium agaricidamnosum--1||s__Janthinobacterium lividum--1||s__Janthinobacterium lividum_C--1||s__Janthinobacterium lividum_D--1||s__Janthinobacterium lividum_E--1||s__Janthinobacterium psychrotolerans--1||s__Janthinobacterium sp000344615--1||s__Janthinobacterium sp000745325--1||s__Janthinobacterium sp001758725--1||s__Janthinobacterium sp001865675--1||s__Janthinobacterium sp002002885--1||s__Janthinobacterium sp002127585--1||s__Janthinobacterium sp002127655--1||s__Janthinobacterium sp002250505--1||s__Janthinobacterium sp002735705--1||s__Janthinobacterium sp002797895--1||s__Janthinobacterium sp002813325--1||s__Janthinobacterium sp002846335--1||s__Janthinobacterium sp002869965--1||s__Janthinobacterium sp002878455--1||s__Janthinobacterium sp009208565--1||s__Janthinobacterium sp009208735--1||s__Janthinobacterium sp009923995--1||s__Janthinobacterium sp014200675--1||s__Janthinobacterium sp014200725--1||s__Janthinobacterium sp900112025--1||s__Janthinobacterium sp900156175--1||s__Janthinobacterium tructae--1||s__Janthinobacterium violaceinigrum--1||s__LX47W sp014042345--1||s__LX47W sp014042355--1||s__LX47W sp014042365--1||s__Massilia glaciei--1||s__Massilia horti--1||s__Paraburkholderia sp017104565--1||s__Pseudoduganella albidiflava--1||s__Pseudoduganella aquatica_A--1||s__Pseudoduganella armeniaca--1||s__Pseudoduganella buxea--1||s__Pseudoduganella dura--1||s__Pseudoduganella eburnea--1||s__Pseudoduganella flava--1||s__Pseudoduganella ginsengisoli--1||s__Pseudoduganella guangdongensis--1||s__Pseudoduganella haloabium--1||s__Pseudoduganella lurida--1||s__Pseudoduganella lutea--1||s__Pseudoduganella namucuonensis--1||s__Pseudoduganella plicata--1||s__Pseudoduganella sp001191005--1||s__Pseudoduganella sp001425005--1||s__Pseudoduganella sp001425045--1||s__Pseudoduganella sp001425265--1||s__Pseudoduganella sp001427305--1||s__Pseudoduganella sp002454505--1||s__Pseudoduganella sp003053665--1||s__Pseudoduganella sp004217275--1||s__Pseudoduganella sp009674485--1||s__Pseudoduganella sp013369485--1||s__Pseudoduganella sp900113115--1||s__Pseudoduganella umbonata--1||s__Pseudoduganella violacea--1||s__Pseudoduganella violaceinigra--1||s__Rhodoferax sp903896425--1||s__Rugamonas rubra--1||s__Rugamonas sp013284265--1||s__Rugamonas sp016461825--1:heptad_counter=MCP-36H--153:lbd_counter=4HB_MCP_1--2:lca_tree=f__Burkholderiaceae:length_avg=127.1923076923077:length_max=156.0:length_min=94.0:length_std=22.31057010615234:length_sum=3307.0:mismatch_avg=5.615384615384615:mismatch_max=32.0:mismatch_min=0.0:mismatch_std=7.79269875243191:mismatch_sum=146.0:name=N1172382:qcovhsp_avg=99.49230769230768:qcovhsp_max=100.0:qcovhsp_min=97.1:qcovhsp_std=0.8356664774528548:qcovhsp_sum=2586.7999999999997:qend_avg=127.3076923076923:qend_max=156.0:qend_min=94.0:qend_std=22.387084188467654:qend_sum=3310.0:qstart_avg=1.2692307692307692:qstart_max=3.0:qstart_min=1.0:qstart_std=0.6038339048243189:qstart_sum=33.0:ref_name_counter=GB_GCA_008011715.1_protein.faa_VPFC01000084.1_91@PF00015_full_PFAM.320.518--4||RS_GCF_001191005.1_protein.faa_NZ_CP012201.1_2564@PF00015_full_PFAM.320.508--3||RS_GCF_001758785.1_protein.faa_NZ_LROM01000156.1_13@PF00015_full_PFAM.320.509--1||RS_GCF_002760655.1_protein.faa_NZ_PDOC01000004.1_24@PF00015_full_PFAM.320.515--1||RS_GCF_003028855.1_protein.faa_NZ_CP028324.1_1675@PF00015_full_PFAM.320.538--12||RS_GCF_004209755.1_protein.faa_NZ_CP035913.1_1406@PF00015_full_PFAM.319.546--1||RS_GCF_004217275.1_protein.faa_NZ_SHKT01000003.1_389@PF00015_full_PFAM.318.513--1||RS_GCF_009720745.1_protein.faa_NZ_WNKX01000036.1_13@PF00015_full_PFAM.319.520--1||RS_GCF_011682045.1_protein.faa_NZ_VVIW01000003.1_349@PF00015_full_PFAM.324.511--1||RS_GCF_900129765.1_protein.faa_NZ_FQWU01000002.1_1294@PF00015_full_PFAM.322.533--1:scovhsp_avg=61.26538461538461:scovhsp_max=75.4:scovhsp_min=50.0:scovhsp_std=8.980376041466963:scovhsp_sum=1592.8999999999999:send_avg=147.3846153846154:send_max=166.0:send_min=104.0:send_std=23.26899554871576:send_sum=3832.0:sstart_avg=21.307692307692307:sstart_max=56.0:sstart_min=11.0:sstart_std=14.144311169567024:sstart_sum=554.0])0:2.5e-08[&&NHX:Sample_counter=rhizpot1--18||rhizpot2--3||rhizpot3--20||rhiztom1--4||rhiztom2--5||rhiztom3--5:Type_counter=GTDB--99||capture--55:besthit_avg=95.7346153846154:besthit_max=100.0:besthit_min=79.5:besthit_std=5.451307535459162:besthit_sum=2489.1000000000004:bitscore_avg=210.07692307692307:bitscore_max=264.0:bitscore_min=160.0:bitscore_std=35.58979974871797:bitscore_sum=5462.0:capture_class_counter=c__Alphaproteobacteria--4||c__Clostridia--1||c__Gammaproteobacteria--48||c__Holophagae--1||c__Negativicutes--1:capture_domain_counter=d__Bacteria--55:capture_family_counter=f__Beijerinckiaceae--2||f__Burkholderiaceae--40||f__Caulobacteraceae--1||f__Enterobacteriaceae--1||f__Holophagaceae--1||f__Lachnospiraceae--1||f__Pseudomonadaceae--1||f__Selenomonadaceae--1||f__UBA6429--1||f__Xanthobacteraceae--1||f__Xanthomonadaceae--5:capture_genus_counter=g__Achromobacter--7||g__Acidovorax_A--1||g__Aquabacterium--6||g__Bosea--2||g__Bradyrhizobium--1||g__Burkholderia--2||g__Geothrix--1||g__Giesbergeria--1||g__Hydrogenophaga--2||g__Lysobacter--2||g__Massilia--1||g__Pantoea--1||g__Paraburkholderia--1||g__Phenylobacterium--1||g__Pseudoduganella--15||g__Pseudomonas_E--1||g__RI-92--1||g__Rubrivivax--2||g__Selenomonas_A--1||g__Stenotrophomonas--1||g__UBA3402--1||g__UBA4615--2||g__Xanthomonas_A--2:capture_order_counter=o__Burkholderiales--40||o__Caulobacterales--1||o__Enterobacterales--1||o__Holophagales--1||o__Lachnospirales--1||o__Pseudomonadales--1||o__Rhizobiales--3||o__Selenomonadales--1||o__UBA6429--1||o__Xanthomonadales--5:capture_phylum_counter=p__Acidobacteriota--1||p__Firmicutes_A--1||p__Firmicutes_C--1||p__Proteobacteria--52:capture_species_counter=s__Achromobacter sp000757485--1||s__Achromobacter xylosoxidans_C--6||s__Acidovorax_A wautersii--1||s__Aquabacterium sp002339015--6||s__Bosea robiniae--1||s__Bosea sp016428755--1||s__Bradyrhizobium sp001556045--1||s__Burkholderia seminalis--1||s__Burkholderia sp003853645--1||s__Geothrix sp017859995--1||s__Giesbergeria sp012932145--1||s__Hydrogenophaga taeniospiralis--2||s__Lysobacter capsici--1||s__Lysobacter capsici_A--1||s__Massilia aurea_A--1||s__Pantoea sp900215435--1||s__Paraburkholderia sp900996235--1||s__Phenylobacterium sp001557235--1||s__Pseudoduganella albidiflava--6||s__Pseudoduganella buxea--2||s__Pseudoduganella lutea--6||s__Pseudoduganella sp001425265--1||s__Pseudomonas_E sp900110765--1||s__RI-92 sp016125505--1||s__Rubrivivax gelatinosus--1||s__Rubrivivax sp018780805--1||s__Selenomonas_A ruminantium_F--1||s__Stenotrophomonas maltophilia_AQ--1||s__UBA3402 sp910575585--1||s__UBA4615 sp903923345--2||s__Xanthomonas_A sontii--2:evalue_avg=2.0290610045712867e-52:evalue_max=4.85e-51:evalue_min=1.25e-90:evalue_std=9.510227363608042e-52:evalue_sum=5.2755586118853455e-51:gapopen_avg=0.23076923076923078:gapopen_max=2.0:gapopen_min=0.0:gapopen_std=0.5870395085642742:gapopen_sum=6.0:gtdb_class_counter=c__Gammaproteobacteria--99:gtdb_domain_counter=d__Bacteria--99:gtdb_family_counter=f__Burkholderiaceae--99:gtdb_genus_counter=g__Duganella--32||g__Janthinobacterium--29||g__LX47W--3||g__Massilia--2||g__Paraburkholderia--1||g__Pseudoduganella--28||g__Rhodoferax--1||g__Rugamonas--3:gtdb_order_counter=o__Burkholderiales--99:gtdb_phylum_counter=p__Proteobacteria--99:gtdb_species_counter=s__Duganella aceris--1||s__Duganella alba--1||s__Duganella callida--1||s__Duganella danionis--1||s__Duganella fentianensis--1||s__Duganella levis--1||s__Duganella margarita--1||s__Duganella phyllosphaerae--1||s__Duganella radicis--1||s__Duganella rivi--1||s__Duganella sacchari--1||s__Duganella sp000335815--1||s__Duganella sp000381565--1||s__Duganella sp001423125--1||s__Duganella sp003217375--1||s__Duganella sp003416895--1||s__Duganella sp003416985--1||s__Duganella sp009380215--1||s__Duganella sp009674535--1||s__Duganella sp009857435--1||s__Duganella sp009857445--1||s__Duganella sp009857495--1||s__Duganella sp009857915--1||s__Duganella sp013375995--1||s__Duganella sp013376005--1||s__Duganella sp013408245--1||s__Duganella sp017833525--1||s__Duganella sp019219065--1||s__Duganella sp900100205--1||s__Duganella sp900109645--1||s__Duganella sp900110275--1||s__Duganella zoogloeoides--1||s__Janthinobacterium agaricidamnosum--1||s__Janthinobacterium lividum--1||s__Janthinobacterium lividum_C--1||s__Janthinobacterium lividum_D--1||s__Janthinobacterium lividum_E--1||s__Janthinobacterium psychrotolerans--1||s__Janthinobacterium sp000344615--1||s__Janthinobacterium sp000745325--1||s__Janthinobacterium sp001758725--1||s__Janthinobacterium sp001865675--1||s__Janthinobacterium sp002002885--1||s__Janthinobacterium sp002127585--1||s__Janthinobacterium sp002127655--1||s__Janthinobacterium sp002250505--1||s__Janthinobacterium sp002735705--1||s__Janthinobacterium sp002797895--1||s__Janthinobacterium sp002813325--1||s__Janthinobacterium sp002846335--1||s__Janthinobacterium sp002869965--1||s__Janthinobacterium sp002878455--1||s__Janthinobacterium sp009208565--1||s__Janthinobacterium sp009208735--1||s__Janthinobacterium sp009923995--1||s__Janthinobacterium sp014200675--1||s__Janthinobacterium sp014200725--1||s__Janthinobacterium sp900112025--1||s__Janthinobacterium sp900156175--1||s__Janthinobacterium tructae--1||s__Janthinobacterium violaceinigrum--1||s__LX47W sp014042345--1||s__LX47W sp014042355--1||s__LX47W sp014042365--1||s__Massilia glaciei--1||s__Massilia horti--1||s__Paraburkholderia sp017104565--1||s__Pseudoduganella albidiflava--1||s__Pseudoduganella aquatica_A--1||s__Pseudoduganella armeniaca--1||s__Pseudoduganella buxea--1||s__Pseudoduganella dura--1||s__Pseudoduganella eburnea--1||s__Pseudoduganella flava--1||s__Pseudoduganella ginsengisoli--1||s__Pseudoduganella guangdongensis--1||s__Pseudoduganella haloabium--1||s__Pseudoduganella lurida--1||s__Pseudoduganella lutea--1||s__Pseudoduganella namucuonensis--1||s__Pseudoduganella plicata--1||s__Pseudoduganella sp001191005--1||s__Pseudoduganella sp001425005--1||s__Pseudoduganella sp001425045--1||s__Pseudoduganella sp001425265--1||s__Pseudoduganella sp001427305--1||s__Pseudoduganella sp002454505--1||s__Pseudoduganella sp003053665--1||s__Pseudoduganella sp004217275--1||s__Pseudoduganella sp009674485--1||s__Pseudoduganella sp013369485--1||s__Pseudoduganella sp900113115--1||s__Pseudoduganella umbonata--1||s__Pseudoduganella violacea--1||s__Pseudoduganella violaceinigra--1||s__Rhodoferax sp903896425--1||s__Rugamonas rubra--1||s__Rugamonas sp013284265--1||s__Rugamonas sp016461825--1:heptad_counter=MCP-36H--154:lbd_counter=4HB_MCP_1--2:lca_tree=f__Burkholderiaceae:length_avg=127.1923076923077:length_max=156.0:length_min=94.0:length_std=22.31057010615234:length_sum=3307.0:mismatch_avg=5.615384615384615:mismatch_max=32.0:mismatch_min=0.0:mismatch_std=7.79269875243191:mismatch_sum=146.0:name=N1172383:qcovhsp_avg=99.49230769230768:qcovhsp_max=100.0:qcovhsp_min=97.1:qcovhsp_std=0.8356664774528548:qcovhsp_sum=2586.7999999999997:qend_avg=127.3076923076923:qend_max=156.0:qend_min=94.0:qend_std=22.387084188467654:qend_sum=3310.0:qstart_avg=1.2692307692307692:qstart_max=3.0:qstart_min=1.0:qstart_std=0.6038339048243189:qstart_sum=33.0:ref_name_counter=GB_GCA_008011715.1_protein.faa_VPFC01000084.1_91@PF00015_full_PFAM.320.518--4||RS_GCF_001191005.1_protein.faa_NZ_CP012201.1_2564@PF00015_full_PFAM.320.508--3||RS_GCF_001758785.1_protein.faa_NZ_LROM01000156.1_13@PF00015_full_PFAM.320.509--1||RS_GCF_002760655.1_protein.faa_NZ_PDOC01000004.1_24@PF00015_full_PFAM.320.515--1||RS_GCF_003028855.1_protein.faa_NZ_CP028324.1_1675@PF00015_full_PFAM.320.538--12||RS_GCF_004209755.1_protein.faa_NZ_CP035913.1_1406@PF00015_full_PFAM.319.546--1||RS_GCF_004217275.1_protein.faa_NZ_SHKT01000003.1_389@PF00015_full_PFAM.318.513--1||RS_GCF_009720745.1_protein.faa_NZ_WNKX01000036.1_13@PF00015_full_PFAM.319.520--1||RS_GCF_011682045.1_protein.faa_NZ_VVIW01000003.1_349@PF00015_full_PFAM.324.511--1||RS_GCF_900129765.1_protein.faa_NZ_FQWU01000002.1_1294@PF00015_full_PFAM.322.533--1:scovhsp_avg=61.26538461538461:scovhsp_max=75.4:scovhsp_min=50.0:scovhsp_std=8.980376041466963:scovhsp_sum=1592.8999999999999:send_avg=147.3846153846154:send_max=166.0:send_min=104.0:send_std=23.26899554871576:send_sum=3832.0:sstart_avg=21.307692307692307:sstart_max=56.0:sstart_min=11.0:sstart_std=14.144311169567024:sstart_sum=554.0])0:1.8e-08[&&NHX:Sample_counter=rhizpot1--18||rhizpot2--3||rhizpot3--21||rhiztom1--4||rhiztom2--5||rhiztom3--5:Type_counter=GTDB--99||capture--56:besthit_avg=95.7346153846154:besthit_max=100.0:besthit_min=79.5:besthit_std=5.451307535459162:besthit_sum=2489.1000000000004:bitscore_avg=210.07692307692307:bitscore_max=264.0:bitscore_min=160.0:bitscore_std=35.58979974871797:bitscore_sum=5462.0:capture_class_counter=c__Alphaproteobacteria--4||c__Clostridia--1||c__Gammaproteobacteria--49||c__Holophagae--1||c__Negativicutes--1:capture_domain_counter=d__Bacteria--56:capture_family_counter=f__Beijerinckiaceae--2||f__Burkholderiaceae--40||f__Caulobacteraceae--1||f__Competibacteraceae--1||f__Enterobacteriaceae--1||f__Holophagaceae--1||f__Lachnospiraceae--1||f__Pseudomonadaceae--1||f__Selenomonadaceae--1||f__UBA6429--1||f__Xanthobacteraceae--1||f__Xanthomonadaceae--5:capture_genus_counter=g__Achromobacter--7||g__Acidovorax_A--1||g__Aquabacterium--6||g__Bosea--2||g__Bradyrhizobium--1||g__Burkholderia--2||g__Contendobacter--1||g__Geothrix--1||g__Giesbergeria--1||g__Hydrogenophaga--2||g__Lysobacter--2||g__Massilia--1||g__Pantoea--1||g__Paraburkholderia--1||g__Phenylobacterium--1||g__Pseudoduganella--15||g__Pseudomonas_E--1||g__RI-92--1||g__Rubrivivax--2||g__Selenomonas_A--1||g__Stenotrophomonas--1||g__UBA3402--1||g__UBA4615--2||g__Xanthomonas_A--2:capture_order_counter=o__Burkholderiales--40||o__Caulobacterales--1||o__Competibacterales--1||o__Enterobacterales--1||o__Holophagales--1||o__Lachnospirales--1||o__Pseudomonadales--1||o__Rhizobiales--3||o__Selenomonadales--1||o__UBA6429--1||o__Xanthomonadales--5:capture_phylum_counter=p__Acidobacteriota--1||p__Firmicutes_A--1||p__Firmicutes_C--1||p__Proteobacteria--53:capture_species_counter=s__Achromobacter sp000757485--1||s__Achromobacter xylosoxidans_C--6||s__Acidovorax_A wautersii--1||s__Aquabacterium sp002339015--6||s__Bosea robiniae--1||s__Bosea sp016428755--1||s__Bradyrhizobium sp001556045--1||s__Burkholderia seminalis--1||s__Burkholderia sp003853645--1||s__Contendobacter odensis_A--1||s__Geothrix sp017859995--1||s__Giesbergeria sp012932145--1||s__Hydrogenophaga taeniospiralis--2||s__Lysobacter capsici--1||s__Lysobacter capsici_A--1||s__Massilia aurea_A--1||s__Pantoea sp900215435--1||s__Paraburkholderia sp900996235--1||s__Phenylobacterium sp001557235--1||s__Pseudoduganella albidiflava--6||s__Pseudoduganella buxea--2||s__Pseudoduganella lutea--6||s__Pseudoduganella sp001425265--1||s__Pseudomonas_E sp900110765--1||s__RI-92 sp016125505--1||s__Rubrivivax gelatinosus--1||s__Rubrivivax sp018780805--1||s__Selenomonas_A ruminantium_F--1||s__Stenotrophomonas maltophilia_AQ--1||s__UBA3402 sp910575585--1||s__UBA4615 sp903923345--2||s__Xanthomonas_A sontii--2:evalue_avg=2.0290610045712867e-52:evalue_max=4.85e-51:evalue_min=1.25e-90:evalue_std=9.510227363608042e-52:evalue_sum=5.2755586118853455e-51:gapopen_avg=0.23076923076923078:gapopen_max=2.0:gapopen_min=0.0:gapopen_std=0.5870395085642742:gapopen_sum=6.0:gtdb_class_counter=c__Gammaproteobacteria--99:gtdb_domain_counter=d__Bacteria--99:gtdb_family_counter=f__Burkholderiaceae--99:gtdb_genus_counter=g__Duganella--32||g__Janthinobacterium--29||g__LX47W--3||g__Massilia--2||g__Paraburkholderia--1||g__Pseudoduganella--28||g__Rhodoferax--1||g__Rugamonas--3:gtdb_order_counter=o__Burkholderiales--99:gtdb_phylum_counter=p__Proteobacteria--99:gtdb_species_counter=s__Duganella aceris--1||s__Duganella alba--1||s__Duganella callida--1||s__Duganella danionis--1||s__Duganella fentianensis--1||s__Duganella levis--1||s__Duganella margarita--1||s__Duganella phyllosphaerae--1||s__Duganella radicis--1||s__Duganella rivi--1||s__Duganella sacchari--1||s__Duganella sp000335815--1||s__Duganella sp000381565--1||s__Duganella sp001423125--1||s__Duganella sp003217375--1||s__Duganella sp003416895--1||s__Duganella sp003416985--1||s__Duganella sp009380215--1||s__Duganella sp009674535--1||s__Duganella sp009857435--1||s__Duganella sp009857445--1||s__Duganella sp009857495--1||s__Duganella sp009857915--1||s__Duganella sp013375995--1||s__Duganella sp013376005--1||s__Duganella sp013408245--1||s__Duganella sp017833525--1||s__Duganella sp019219065--1||s__Duganella sp900100205--1||s__Duganella sp900109645--1||s__Duganella sp900110275--1||s__Duganella zoogloeoides--1||s__Janthinobacterium agaricidamnosum--1||s__Janthinobacterium lividum--1||s__Janthinobacterium lividum_C--1||s__Janthinobacterium lividum_D--1||s__Janthinobacterium lividum_E--1||s__Janthinobacterium psychrotolerans--1||s__Janthinobacterium sp000344615--1||s__Janthinobacterium sp000745325--1||s__Janthinobacterium sp001758725--1||s__Janthinobacterium sp001865675--1||s__Janthinobacterium sp002002885--1||s__Janthinobacterium sp002127585--1||s__Janthinobacterium sp002127655--1||s__Janthinobacterium sp002250505--1||s__Janthinobacterium sp002735705--1||s__Janthinobacterium sp002797895--1||s__Janthinobacterium sp002813325--1||s__Janthinobacterium sp002846335--1||s__Janthinobacterium sp002869965--1||s__Janthinobacterium sp002878455--1||s__Janthinobacterium sp009208565--1||s__Janthinobacterium sp009208735--1||s__Janthinobacterium sp009923995--1||s__Janthinobacterium sp014200675--1||s__Janthinobacterium sp014200725--1||s__Janthinobacterium sp900112025--1||s__Janthinobacterium sp900156175--1||s__Janthinobacterium tructae--1||s__Janthinobacterium violaceinigrum--1||s__LX47W sp014042345--1||s__LX47W sp014042355--1||s__LX47W sp014042365--1||s__Massilia glaciei--1||s__Massilia horti--1||s__Paraburkholderia sp017104565--1||s__Pseudoduganella albidiflava--1||s__Pseudoduganella aquatica_A--1||s__Pseudoduganella armeniaca--1||s__Pseudoduganella buxea--1||s__Pseudoduganella dura--1||s__Pseudoduganella eburnea--1||s__Pseudoduganella flava--1||s__Pseudoduganella ginsengisoli--1||s__Pseudoduganella guangdongensis--1||s__Pseudoduganella haloabium--1||s__Pseudoduganella lurida--1||s__Pseudoduganella lutea--1||s__Pseudoduganella namucuonensis--1||s__Pseudoduganella plicata--1||s__Pseudoduganella sp001191005--1||s__Pseudoduganella sp001425005--1||s__Pseudoduganella sp001425045--1||s__Pseudoduganella sp001425265--1||s__Pseudoduganella sp001427305--1||s__Pseudoduganella sp002454505--1||s__Pseudoduganella sp003053665--1||s__Pseudoduganella sp004217275--1||s__Pseudoduganella sp009674485--1||s__Pseudoduganella sp013369485--1||s__Pseudoduganella sp900113115--1||s__Pseudoduganella umbonata--1||s__Pseudoduganella violacea--1||s__Pseudoduganella violaceinigra--1||s__Rhodoferax sp903896425--1||s__Rugamonas rubra--1||s__Rugamonas sp013284265--1||s__Rugamonas sp016461825--1:heptad_counter=MCP-36H--155:lbd_counter=4HB_MCP_1--2:lca_tree=f__Burkholderiaceae:length_avg=127.1923076923077:length_max=156.0:length_min=94.0:length_std=22.31057010615234:length_sum=3307.0:mismatch_avg=5.615384615384615:mismatch_max=32.0:mismatch_min=0.0:mismatch_std=7.79269875243191:mismatch_sum=146.0:name=N1172384:qcovhsp_avg=99.49230769230768:qcovhsp_max=100.0:qcovhsp_min=97.1:qcovhsp_std=0.8356664774528548:qcovhsp_sum=2586.7999999999997:qend_avg=127.3076923076923:qend_max=156.0:qend_min=94.0:qend_std=22.387084188467654:qend_sum=3310.0:qstart_avg=1.2692307692307692:qstart_max=3.0:qstart_min=1.0:qstart_std=0.6038339048243189:qstart_sum=33.0:ref_name_counter=GB_GCA_008011715.1_protein.faa_VPFC01000084.1_91@PF00015_full_PFAM.320.518--4||RS_GCF_001191005.1_protein.faa_NZ_CP012201.1_2564@PF00015_full_PFAM.320.508--3||RS_GCF_001758785.1_protein.faa_NZ_LROM01000156.1_13@PF00015_full_PFAM.320.509--1||RS_GCF_002760655.1_protein.faa_NZ_PDOC01000004.1_24@PF00015_full_PFAM.320.515--1||RS_GCF_003028855.1_protein.faa_NZ_CP028324.1_1675@PF00015_full_PFAM.320.538--12||RS_GCF_004209755.1_protein.faa_NZ_CP035913.1_1406@PF00015_full_PFAM.319.546--1||RS_GCF_004217275.1_protein.faa_NZ_SHKT01000003.1_389@PF00015_full_PFAM.318.513--1||RS_GCF_009720745.1_protein.faa_NZ_WNKX01000036.1_13@PF00015_full_PFAM.319.520--1||RS_GCF_011682045.1_protein.faa_NZ_VVIW01000003.1_349@PF00015_full_PFAM.324.511--1||RS_GCF_900129765.1_protein.faa_NZ_FQWU01000002.1_1294@PF00015_full_PFAM.322.533--1:scovhsp_avg=61.26538461538461:scovhsp_max=75.4:scovhsp_min=50.0:scovhsp_std=8.980376041466963:scovhsp_sum=1592.8999999999999:send_avg=147.3846153846154:send_max=166.0:send_min=104.0:send_std=23.26899554871576:send_sum=3832.0:sstart_avg=21.307692307692307:sstart_max=56.0:sstart_min=11.0:sstart_std=14.144311169567024:sstart_sum=554.0],((e5473892-791c-4c5d-bd36-a0e864848f6a_3@MCPsignal.24.168:7e-09[&&NHX:Sample=rhizpot1:Type=capture:besthit=95.8:bitscore=236.0:capture_class=c__Gammaproteobacteria:capture_domain=d__Bacteria:capture_family=f__Xanthomonadaceae:capture_genus=g__Xanthomonas_A:capture_order=o__Xanthomonadales:capture_phylum=p__Proteobacteria:capture_species=s__Xanthomonas_A sontii:evalue=3.38e-80:gapopen=1.0:heptad=MCP-36H:length=144.0:mismatch=5.0:qcovhsp=100.0:qend=144.0:qstart=1.0:ref_name=RS_GCF_002760655.1_protein.faa_NZ_PDOC01000004.1_24@PF00015_full_PFAM.320.515:scovhsp=73.3:send=166.0:sstart=24.0],216b2e13-40ca-45c9-b3e9-21c5789f3862_6@MCPsignal.324.380:5e-09[&&NHX:Sample=rhizpot1:Type=capture:capture_class=c__Gammaproteobacteria:capture_domain=d__Bacteria:capture_family=f__Burkholderiaceae:capture_genus=g__Achromobacter:capture_order=o__Burkholderiales:capture_phylum=p__Proteobacteria:capture_species=s__Achromobacter pulmonis:heptad=MCP-36H])0.732:0.0302521[&&NHX:Sample_counter=rhizpot1--2:Type_counter=capture--2:besthit_avg=95.8:besthit_max=95.8:besthit_min=95.8:besthit_std=0:besthit_sum=95.8:bitscore_avg=236.0:bitscore_max=236.0:bitscore_min=236.0:bitscore_std=0:bitscore_sum=236.0:capture_class_counter=c__Gammaproteobacteria--2:capture_domain_counter=d__Bacteria--2:capture_family_counter=f__Burkholderiaceae--1||f__Xanthomonadaceae--1:capture_genus_counter=g__Achromobacter--1||g__Xanthomonas_A--1:capture_order_counter=o__Burkholderiales--1||o__Xanthomonadales--1:capture_phylum_counter=p__Proteobacteria--2:capture_species_counter=s__Achromobacter pulmonis--1||s__Xanthomonas_A sontii--1:evalue_avg=3.38e-80:evalue_max=3.38e-80:evalue_min=3.38e-80:evalue_std=0:evalue_sum=3.38e-80:gapopen_avg=1.0:gapopen_max=1.0:gapopen_min=1.0:gapopen_std=0:gapopen_sum=1.0:gtdb_class_counter=:gtdb_domain_counter=:gtdb_family_counter=:gtdb_genus_counter=:gtdb_order_counter=:gtdb_phylum_counter=:gtdb_species_counter=:heptad_counter=MCP-36H--2:lbd_counter=:length_avg=144.0:length_max=144.0:length_min=144.0:length_std=0:length_sum=144.0:mismatch_avg=5.0:mismatch_max=5.0:mismatch_min=5.0:mismatch_std=0:mismatch_sum=5.0:name=N1172387:qcovhsp_avg=100.0:qcovhsp_max=100.0:qcovhsp_min=100.0:qcovhsp_std=0:qcovhsp_sum=100.0:qend_avg=144.0:qend_max=144.0:qend_min=144.0:qend_std=0:qend_sum=144.0:qstart_avg=1.0:qstart_max=1.0:qstart_min=1.0:qstart_std=0:qstart_sum=1.0:ref_name_counter=RS_GCF_002760655.1_protein.faa_NZ_PDOC01000004.1_24@PF00015_full_PFAM.320.515--1:scovhsp_avg=73.3:scovhsp_max=73.3:scovhsp_min=73.3:scovhsp_std=0:scovhsp_sum=73.3:send_avg=166.0:send_max=166.0:send_min=166.0:send_std=0:send_sum=166.0:sstart_avg=24.0:sstart_max=24.0:sstart_min=24.0:sstart_std=0:sstart_sum=24.0],(71c4e9a2-b05f-49b6-8710-0dff19680dfb_2@MCPsignal.145.200:0.0130853[&&NHX:Sample=rhizpot3:Type=capture:capture_class=c__Gammaproteobacteria:capture_domain=d__Bacteria:capture_family=f__Burkholderiaceae:capture_genus=g__Aquabacterium_A:capture_order=o__Burkholderiales:capture_phylum=p__Proteobacteria:capture_species=s__Aquabacterium_A sp016213205:heptad=MCP-36H],(4619e412-4eae-46f7-9df2-ccb0903e6a94_5@MCPsignal.301.362:0.109285[&&NHX:Sample=rhiztom3:Type=capture:capture_class=c__Gammaproteobacteria:capture_domain=d__Bacteria:capture_family=f__Xanthomonadaceae:capture_genus=g__Lysobacter:capture_order=o__Xanthomonadales:capture_phylum=p__Proteobacteria:capture_species=s__Lysobacter capsici_A:heptad=MCP-36H],(((68b7bb55-6d7e-4dcb-b71f-dc648009b062_6@MCPsignal.173.280:5e-09[&&NHX:Sample=rhizpot2:Type=capture:besthit=100.0:bitscore=188.0:capture_class=c__Gammaproteobacteria:capture_domain=d__Bacteria:capture_family=f__Halomonadaceae:capture_genus=g__Zymobacter:capture_order=o__Pseudomonadales:capture_phylum=p__Proteobacteria:capture_species=s__Zymobacter palmae:evalue=3.12e-62:gapopen=0.0:heptad=MCP-36H:length=107.0:mismatch=0.0:qcovhsp=100.0:qend=107.0:qstart=1.0:ref_name=GB_GCA_002428015.1_protein.faa_DIZW01000024.1_1@PF00015_full_PFAM.1.167:scovhsp=64.5:send=116.0:sstart=10.0],(((((81a5082e-161c-4c25-871e-0095aeb8dd33_4@MCPsignal.22.153:5e-09[&&NHX:Sample=rhizpot3:Type=capture:besthit=100.0:bitscore=230.0:capture_class=c__Gammaproteobacteria:capture_domain=d__Bacteria:capture_family=f__Burkholderiaceae:capture_genus=g__Massilia:capture_order=o__Burkholderiales:capture_phylum=p__Proteobacteria:capture_species=s__Massilia sp012927275:evalue=3.59e-78:gapopen=0.0:heptad=MCP-36H:length=131.0:mismatch=0.0:qcovhsp=100.0:qend=131.0:qstart=1.0:ref_name=RS_GCF_012927275.1_protein.faa_NZ_JABBGG010000015.1_61@PF00015_full_PFAM.317.510:scovhsp=67.9:send=164.0:sstart=34.0],978d4a52-e788-489a-84bc-e52e7bb41b8e_3@MCPsignal.80.232:0.0205494[&&NHX:Sample=rhizpot1:Type=capture:besthit=99.3:bitscore=262.0:capture_class=c__Gammaproteobacteria:capture_domain=d__Bacteria:capture_family=f__Xanthomonadaceae:capture_genus=g__Xanthomonas_A:capture_order=o__Xanthomonadales:capture_phylum=p__Proteobacteria:capture_species=s__Xanthomonas_A sontii:evalue=8.61e-90:gapopen=0.0:heptad=MCP-36H:length=149.0:mismatch=1.0:qcovhsp=98.0:qend=152.0:qstart=4.0:ref_name=RS_GCF_003590855.1_protein.faa_NZ_QYUP01000148.1_15@PF00015_full_PFAM.281.508:scovhsp=65.6:send=205.0:sstart=57.0])0:5e-09[&&NHX:Sample_counter=rhizpot1--1||rhizpot3--1:Type_counter=capture--2:besthit_avg=99.65:besthit_max=100.0:besthit_min=99.3:besthit_std=0.4949747468305853:besthit_sum=199.3:bitscore_avg=246.0:bitscore_max=262.0:bitscore_min=230.0:bitscore_std=22.627416997969522:bitscore_sum=492.0:capture_class_counter=c__Gammaproteobacteria--2:capture_domain_counter=d__Bacteria--2:capture_family_counter=f__Burkholderiaceae--1||f__Xanthomonadaceae--1:capture_genus_counter=g__Massilia--1||g__Xanthomonas_A--1:capture_order_counter=o__Burkholderiales--1||o__Xanthomonadales--1:capture_phylum_counter=p__Proteobacteria--2:capture_species_counter=s__Massilia sp012927275--1||s__Xanthomonas_A sontii--1:evalue_avg=1.795000000004305e-78:evalue_max=3.59e-78:evalue_min=8.61e-90:evalue_std=2.5385133444536175e-78:evalue_sum=3.59000000000861e-78:gapopen_avg=0.0:gapopen_max=0.0:gapopen_min=0.0:gapopen_std=0.0:gapopen_sum=0.0:gtdb_class_counter=:gtdb_domain_counter=:gtdb_family_counter=:gtdb_genus_counter=:gtdb_order_counter=:gtdb_phylum_counter=:gtdb_species_counter=:heptad_counter=MCP-36H--2:lbd_counter=:length_avg=140.0:length_max=149.0:length_min=131.0:length_std=12.727922061357855:length_sum=280.0:mismatch_avg=0.5:mismatch_max=1.0:mismatch_min=0.0:mismatch_std=0.7071067811865476:mismatch_sum=1.0:name=N1172393:qcovhsp_avg=99.0:qcovhsp_max=100.0:qcovhsp_min=98.0:qcovhsp_std=1.4142135623730951:qcovhsp_sum=198.0:qend_avg=141.5:qend_max=152.0:qend_min=131.0:qend_std=14.849242404917497:qend_sum=283.0:qstart_avg=2.5:qstart_max=4.0:qstart_min=1.0:qstart_std=2.1213203435596424:qstart_sum=5.0:ref_name_counter=RS_GCF_003590855.1_protein.faa_NZ_QYUP01000148.1_15@PF00015_full_PFAM.281.508--1||RS_GCF_012927275.1_protein.faa_NZ_JABBGG010000015.1_61@PF00015_full_PFAM.317.510--1:scovhsp_avg=66.75:scovhsp_max=67.9:scovhsp_min=65.6:scovhsp_std=1.6263455967290674:scovhsp_sum=133.5:send_avg=184.5:send_max=205.0:send_min=164.0:send_std=28.991378028648448:send_sum=369.0:sstart_avg=45.5:sstart_max=57.0:sstart_min=34.0:sstart_std=16.263455967290593:sstart_sum=91.0],db7e3902-60dd-450a-8ecf-e0d85dab650f_6@MCPsignal.79.183:5e-09[&&NHX:Sample=rhizpot3:Type=capture:besthit=100.0:bitscore=183.0:capture_class=c__Gammaproteobacteria:capture_domain=d__Bacteria:capture_family=f__Xanthomonadaceae:capture_genus=g__Pseudoxanthomonas_A:capture_order=o__Xanthomonadales:capture_phylum=p__Proteobacteria:capture_species=s__Pseudoxanthomonas_A sp001427585:evalue=1.85e-60:gapopen=0.0:heptad=MCP-36H:length=104.0:mismatch=0.0:qcovhsp=100.0:qend=104.0:qstart=1.0:ref_name=GB_GCA_002428015.1_protein.faa_DIZW01000024.1_1@PF00015_full_PFAM.1.167:scovhsp=62.7:send=116.0:sstart=13.0])0.55:5e-09[&&NHX:Sample_counter=rhizpot1--1||rhizpot3--2:Type_counter=capture--3:besthit_avg=99.76666666666667:besthit_max=100.0:besthit_min=99.3:besthit_std=0.40414518843273967:besthit_sum=299.3:bitscore_avg=225.0:bitscore_max=262.0:bitscore_min=183.0:bitscore_std=39.736632972611055:bitscore_sum=675.0:capture_class_counter=c__Gammaproteobacteria--3:capture_domain_counter=d__Bacteria--3:capture_family_counter=f__Burkholderiaceae--1||f__Xanthomonadaceae--2:capture_genus_counter=g__Massilia--1||g__Pseudoxanthomonas_A--1||g__Xanthomonas_A--1:capture_order_counter=o__Burkholderiales--1||o__Xanthomonadales--2:capture_phylum_counter=p__Proteobacteria--3:capture_species_counter=s__Massilia sp012927275--1||s__Pseudoxanthomonas_A sp001427585--1||s__Xanthomonas_A sontii--1:evalue_avg=6.166666666666667e-61:evalue_max=1.85e-60:evalue_min=8.61e-90:evalue_std=1.0680979980008077e-60:evalue_sum=1.85e-60:gapopen_avg=0.0:gapopen_max=0.0:gapopen_min=0.0:gapopen_std=0.0:gapopen_sum=0.0:gtdb_class_counter=:gtdb_domain_counter=:gtdb_family_counter=:gtdb_genus_counter=:gtdb_order_counter=:gtdb_phylum_counter=:gtdb_species_counter=:heptad_counter=MCP-36H--3:lbd_counter=:length_avg=128.0:length_max=149.0:length_min=104.0:length_std=22.64950330581225:length_sum=384.0:mismatch_avg=0.3333333333333333:mismatch_max=1.0:mismatch_min=0.0:mismatch_std=0.5773502691896258:mismatch_sum=1.0:name=N1172395:qcovhsp_avg=99.33333333333333:qcovhsp_max=100.0:qcovhsp_min=98.0:qcovhsp_std=1.1547005383792517:qcovhsp_sum=298.0:qend_avg=129.0:qend_max=152.0:qend_min=104.0:qend_std=24.06241883103193:qend_sum=387.0:qstart_avg=2.0:qstart_max=4.0:qstart_min=1.0:qstart_std=1.7320508075688772:qstart_sum=6.0:ref_name_counter=GB_GCA_002428015.1_protein.faa_DIZW01000024.1_1@PF00015_full_PFAM.1.167--1||RS_GCF_003590855.1_protein.faa_NZ_QYUP01000148.1_15@PF00015_full_PFAM.281.508--1||RS_GCF_012927275.1_protein.faa_NZ_JABBGG010000015.1_61@PF00015_full_PFAM.317.510--1:scovhsp_avg=65.39999999999999:scovhsp_max=67.9:scovhsp_min=62.7:scovhsp_std=2.6057628441590777:scovhsp_sum=196.2:send_avg=161.66666666666666:send_max=205.0:send_min=116.0:send_std=44.54585652261424:send_sum=485.0:sstart_avg=34.666666666666664:sstart_max=57.0:sstart_min=13.0:sstart_std=22.007574453658755:sstart_sum=104.0],(((741e9fec-d7d5-49a6-a355-10c1c2773d59_1@MCPsignal.313.468:5e-09[&&NHX:Sample=rhizpot3:Type=capture:besthit=98.7:bitscore=268.0:capture_class=c__Gammaproteobacteria:capture_domain=d__Bacteria:capture_family=f__Burkholderiaceae:capture_genus=g__Paraburkholderia:capture_order=o__Burkholderiales:capture_phylum=p__Proteobacteria:capture_species=s__Paraburkholderia hiiakae:evalue=1.72e-92:gapopen=0.0:heptad=MCP-36H:length=155.0:mismatch=2.0:qcovhsp=100.0:qend=155.0:qstart=1.0:ref_name=RS_GCF_002760655.1_protein.faa_NZ_PDOC01000004.1_24@PF00015_full_PFAM.320.515:scovhsp=79.5:send=166.0:sstart=12.0],2f272ced-f14f-4f92-be05-64ad86d84c3c_6@MCPsignal.161.294:0.00629408[&&NHX:Sample=rhizpot1:Type=capture:besthit=100.0:bitscore=233.0:capture_class=c__Gammaproteobacteria:capture_domain=d__Bacteria:capture_family=f__Burkholderiaceae:capture_genus=g__MR-S7:capture_order=o__Burkholderiales:capture_phylum=p__Proteobacteria:capture_species=s__MR-S7 sp000400995:evalue=2.52e-79:gapopen=0.0:heptad=MCP-36H:length=132.0:mismatch=0.0:qcovhsp=99.2:qend=133.0:qstart=2.0:ref_name=RS_GCF_002760655.1_protein.faa_NZ_PDOC01000004.1_24@PF00015_full_PFAM.320.515:scovhsp=67.7:send=166.0:sstart=35.0])0.848:0.00487299[&&NHX:Sample_counter=rhizpot1--1||rhizpot3--1:Type_counter=capture--2:besthit_avg=99.35:besthit_max=100.0:besthit_min=98.7:besthit_std=0.9192388155425097:besthit_sum=198.7:bitscore_avg=250.5:bitscore_max=268.0:bitscore_min=233.0:bitscore_std=24.748737341529164:bitscore_sum=501.0:capture_class_counter=c__Gammaproteobacteria--2:capture_domain_counter=d__Bacteria--2:capture_family_counter=f__Burkholderiaceae--2:capture_genus_counter=g__MR-S7--1||g__Paraburkholderia--1:capture_order_counter=o__Burkholderiales--2:capture_phylum_counter=p__Proteobacteria--2:capture_species_counter=s__MR-S7 sp000400995--1||s__Paraburkholderia hiiakae--1:evalue_avg=1.260000000000086e-79:evalue_max=2.52e-79:evalue_min=1.72e-92:evalue_std=1.781909088589978e-79:evalue_sum=2.520000000000172e-79:gapopen_avg=0.0:gapopen_max=0.0:gapopen_min=0.0:gapopen_std=0.0:gapopen_sum=0.0:gtdb_class_counter=:gtdb_domain_counter=:gtdb_family_counter=:gtdb_genus_counter=:gtdb_order_counter=:gtdb_phylum_counter=:gtdb_species_counter=:heptad_counter=MCP-36H--2:lbd_counter=:length_avg=143.5:length_max=155.0:length_min=132.0:length_std=16.263455967290593:length_sum=287.0:mismatch_avg=1.0:mismatch_max=2.0:mismatch_min=0.0:mismatch_std=1.4142135623730951:mismatch_sum=2.0:name=N1172398:qcovhsp_avg=99.6:qcovhsp_max=100.0:qcovhsp_min=99.2:qcovhsp_std=0.565685424949236:qcovhsp_sum=199.2:qend_avg=144.0:qend_max=155.0:qend_min=133.0:qend_std=15.556349186104045:qend_sum=288.0:qstart_avg=1.5:qstart_max=2.0:qstart_min=1.0:qstart_std=0.7071067811865476:qstart_sum=3.0:ref_name_counter=RS_GCF_002760655.1_protein.faa_NZ_PDOC01000004.1_24@PF00015_full_PFAM.320.515--2:scovhsp_avg=73.6:scovhsp_max=79.5:scovhsp_min=67.7:scovhsp_std=8.343860018001259:scovhsp_sum=147.2:send_avg=166.0:send_max=166.0:send_min=166.0:send_std=0.0:send_sum=332.0:sstart_avg=23.5:sstart_max=35.0:sstart_min=12.0:sstart_std=16.263455967290593:sstart_sum=47.0],(26e383f6-c60c-5339-bbab-5219dd97477d_5@MCPsignal.367.520:0.00496665[&&NHX:Sample=rhizpot3:Type=capture:besthit=99.3:bitscore=267.0:capture_class=c__Gammaproteobacteria:capture_domain=d__Bacteria:capture_family=f__Burkholderiaceae:capture_genus=g__Massilia:capture_order=o__Burkholderiales:capture_phylum=p__Proteobacteria:capture_species=s__Massilia sp012927275:evalue=6.64e-92:gapopen=0.0:heptad=MCP-36H:length=153.0:mismatch=1.0:qcovhsp=100.0:qend=153.0:qstart=1.0:ref_name=RS_GCF_003590855.1_protein.faa_NZ_QYUP01000148.1_15@PF00015_full_PFAM.281.508:scovhsp=67.4:send=203.0:sstart=51.0],((637cccc5-39ea-4ef8-891c-06cd8eac4d29_3@MCPsignal.98.253:0[&&NHX:Sample=rhizpot1:Type=capture:besthit=100.0:bitscore=271.0:capture_class=c__Gemmatimonadetes:capture_domain=d__Bacteria:capture_family=f__Gemmatimonadaceae:capture_genus=g__Gemmatimonas:capture_order=o__Gemmatimonadales:capture_phylum=p__Gemmatimonadota:capture_species=s__Gemmatimonas sp016742275:evalue=1.52e-93:gapopen=0.0:heptad=MCP-36H:length=155.0:mismatch=0.0:qcovhsp=100.0:qend=155.0:qstart=1.0:ref_name=RS_GCF_003590855.1_protein.faa_NZ_QYUP01000148.1_15@PF00015_full_PFAM.281.508:scovhsp=68.3:send=205.0:sstart=51.0],12860b78-231b-4906-a692-80bd5416f26e_6@MCPsignal.313.468:0[&&NHX:Sample=rhizpot3:Type=capture:besthit=100.0:bitscore=271.0:capture_class=c__Gammaproteobacteria:capture_domain=d__Bacteria:capture_family=f__Burkholderiaceae:capture_genus=g__Paraburkholderia:capture_order=o__Burkholderiales:capture_phylum=p__Proteobacteria:capture_species=s__Paraburkholderia hiiakae:evalue=1.52e-93:gapopen=0.0:heptad=MCP-36H:length=155.0:mismatch=0.0:qcovhsp=100.0:qend=155.0:qstart=1.0:ref_name=RS_GCF_003590855.1_protein.faa_NZ_QYUP01000148.1_15@PF00015_full_PFAM.281.508:scovhsp=68.3:send=205.0:sstart=51.0]):5e-09[&&NHX:Sample_counter=rhizpot1--1||rhizpot3--1:Type_counter=capture--2:besthit_avg=100.0:besthit_max=100.0:besthit_min=100.0:besthit_std=0.0:besthit_sum=200.0:bitscore_avg=271.0:bitscore_max=271.0:bitscore_min=271.0:bitscore_std=0.0:bitscore_sum=542.0:capture_class_counter=c__Gammaproteobacteria--1||c__Gemmatimonadetes--1:capture_domain_counter=d__Bacteria--2:capture_family_counter=f__Burkholderiaceae--1||f__Gemmatimonadaceae--1:capture_genus_counter=g__Gemmatimonas--1||g__Paraburkholderia--1:capture_order_counter=o__Burkholderiales--1||o__Gemmatimonadales--1:capture_phylum_counter=p__Gemmatimonadota--1||p__Proteobacteria--1:capture_species_counter=s__Gemmatimonas sp016742275--1||s__Paraburkholderia hiiakae--1:evalue_avg=1.52e-93:evalue_max=1.52e-93:evalue_min=1.52e-93:evalue_std=0.0:evalue_sum=3.04e-93:gapopen_avg=0.0:gapopen_max=0.0:gapopen_min=0.0:gapopen_std=0.0:gapopen_sum=0.0:gtdb_class_counter=:gtdb_domain_counter=:gtdb_family_counter=:gtdb_genus_counter=:gtdb_order_counter=:gtdb_phylum_counter=:gtdb_species_counter=:heptad_counter=MCP-36H--2:lbd_counter=:length_avg=155.0:length_max=155.0:length_min=155.0:length_std=0.0:length_sum=310.0:mismatch_avg=0.0:mismatch_max=0.0:mismatch_min=0.0:mismatch_std=0.0:mismatch_sum=0.0:name=N1172402:qcovhsp_avg=100.0:qcovhsp_max=100.0:qcovhsp_min=100.0:qcovhsp_std=0.0:qcovhsp_sum=200.0:qend_avg=155.0:qend_max=155.0:qend_min=155.0:qend_std=0.0:qend_sum=310.0:qstart_avg=1.0:qstart_max=1.0:qstart_min=1.0:qstart_std=0.0:qstart_sum=2.0:ref_name_counter=RS_GCF_003590855.1_protein.faa_NZ_QYUP01000148.1_15@PF00015_full_PFAM.281.508--2:scovhsp_avg=68.3:scovhsp_max=68.3:scovhsp_min=68.3:scovhsp_std=0.0:scovhsp_sum=136.6:send_avg=205.0:send_max=205.0:send_min=205.0:send_std=0.0:send_sum=410.0:sstart_avg=51.0:sstart_max=51.0:sstart_min=51.0:sstart_std=0.0:sstart_sum=102.0],RS_GCF_003590855.1_protein.faa_NZ_QYUP01000148.1_15@PF00015_full_PFAM.281.508:5e-09[&&NHX:Type=GTDB:gtdb_class=c__Gammaproteobacteria:gtdb_domain=d__Bacteria:gtdb_family=f__Burkholderiaceae:gtdb_genus=g__Massilia:gtdb_order=o__Burkholderiales:gtdb_phylum=p__Proteobacteria:gtdb_species=s__Massilia sp003590855:heptad=MCP-36H:species=d__Bacteria_p__Proteobacteria_c__Gammaproteobacteria_o__Burkholderiales_f__Burkholderiaceae_g__Massilia_s__Massilia sp003590855])0.444:5e-09[&&NHX:Sample_counter=rhizpot1--1||rhizpot3--1:Type_counter=GTDB--1||capture--2:besthit_avg=100.0:besthit_max=100.0:besthit_min=100.0:besthit_std=0.0:besthit_sum=200.0:bitscore_avg=271.0:bitscore_max=271.0:bitscore_min=271.0:bitscore_std=0.0:bitscore_sum=542.0:capture_class_counter=c__Gammaproteobacteria--1||c__Gemmatimonadetes--1:capture_domain_counter=d__Bacteria--2:capture_family_counter=f__Burkholderiaceae--1||f__Gemmatimonadaceae--1:capture_genus_counter=g__Gemmatimonas--1||g__Paraburkholderia--1:capture_order_counter=o__Burkholderiales--1||o__Gemmatimonadales--1:capture_phylum_counter=p__Gemmatimonadota--1||p__Proteobacteria--1:capture_species_counter=s__Gemmatimonas sp016742275--1||s__Paraburkholderia hiiakae--1:evalue_avg=1.52e-93:evalue_max=1.52e-93:evalue_min=1.52e-93:evalue_std=0.0:evalue_sum=3.04e-93:gapopen_avg=0.0:gapopen_max=0.0:gapopen_min=0.0:gapopen_std=0.0:gapopen_sum=0.0:gtdb_class_counter=c__Gammaproteobacteria--1:gtdb_domain_counter=d__Bacteria--1:gtdb_family_counter=f__Burkholderiaceae--1:gtdb_genus_counter=g__Massilia--1:gtdb_order_counter=o__Burkholderiales--1:gtdb_phylum_counter=p__Proteobacteria--1:gtdb_species_counter=s__Massilia sp003590855--1:heptad_counter=MCP-36H--3:lbd_counter=:lca_tree=s__Massilia sp003590855:length_avg=155.0:length_max=155.0:length_min=155.0:length_std=0.0:length_sum=310.0:mismatch_avg=0.0:mismatch_max=0.0:mismatch_min=0.0:mismatch_std=0.0:mismatch_sum=0.0:name=N1172404:qcovhsp_avg=100.0:qcovhsp_max=100.0:qcovhsp_min=100.0:qcovhsp_std=0.0:qcovhsp_sum=200.0:qend_avg=155.0:qend_max=155.0:qend_min=155.0:qend_std=0.0:qend_sum=310.0:qstart_avg=1.0:qstart_max=1.0:qstart_min=1.0:qstart_std=0.0:qstart_sum=2.0:ref_name_counter=RS_GCF_003590855.1_protein.faa_NZ_QYUP01000148.1_15@PF00015_full_PFAM.281.508--2:scovhsp_avg=68.3:scovhsp_max=68.3:scovhsp_min=68.3:scovhsp_std=0.0:scovhsp_sum=136.6:send_avg=205.0:send_max=205.0:send_min=205.0:send_std=0.0:send_sum=410.0:sstart_avg=51.0:sstart_max=51.0:sstart_min=51.0:sstart_std=0.0:sstart_sum=102.0])0:5e-09[&&NHX:Sample_counter=rhizpot1--1||rhizpot3--2:Type_counter=GTDB--1||capture--3:besthit_avg=99.76666666666667:besthit_max=100.0:besthit_min=99.3:besthit_std=0.40414518843273967:besthit_sum=299.3:bitscore_avg=269.6666666666667:bitscore_max=271.0:bitscore_min=267.0:bitscore_std=2.309401076758503:bitscore_sum=809.0:capture_class_counter=c__Gammaproteobacteria--2||c__Gemmatimonadetes--1:capture_domain_counter=d__Bacteria--3:capture_family_counter=f__Burkholderiaceae--2||f__Gemmatimonadaceae--1:capture_genus_counter=g__Gemmatimonas--1||g__Massilia--1||g__Paraburkholderia--1:capture_order_counter=o__Burkholderiales--2||o__Gemmatimonadales--1:capture_phylum_counter=p__Gemmatimonadota--1||p__Proteobacteria--2:capture_species_counter=s__Gemmatimonas sp016742275--1||s__Massilia sp012927275--1||s__Paraburkholderia hiiakae--1:evalue_avg=2.3146666666666667e-92:evalue_max=6.64e-92:evalue_min=1.52e-93:evalue_std=3.7458485465022915e-92:evalue_sum=6.944e-92:gapopen_avg=0.0:gapopen_max=0.0:gapopen_min=0.0:gapopen_std=0.0:gapopen_sum=0.0:gtdb_class_counter=c__Gammaproteobacteria--1:gtdb_domain_counter=d__Bacteria--1:gtdb_family_counter=f__Burkholderiaceae--1:gtdb_genus_counter=g__Massilia--1:gtdb_order_counter=o__Burkholderiales--1:gtdb_phylum_counter=p__Proteobacteria--1:gtdb_species_counter=s__Massilia sp003590855--1:heptad_counter=MCP-36H--4:lbd_counter=:lca_tree=s__Massilia sp003590855:length_avg=154.33333333333334:length_max=155.0:length_min=153.0:length_std=1.1547005383792515:length_sum=463.0:mismatch_avg=0.3333333333333333:mismatch_max=1.0:mismatch_min=0.0:mismatch_std=0.5773502691896258:mismatch_sum=1.0:name=N1172405:qcovhsp_avg=100.0:qcovhsp_max=100.0:qcovhsp_min=100.0:qcovhsp_std=0.0:qcovhsp_sum=300.0:qend_avg=154.33333333333334:qend_max=155.0:qend_min=153.0:qend_std=1.1547005383792515:qend_sum=463.0:qstart_avg=1.0:qstart_max=1.0:qstart_min=1.0:qstart_std=0.0:qstart_sum=3.0:ref_name_counter=RS_GCF_003590855.1_protein.faa_NZ_QYUP01000148.1_15@PF00015_full_PFAM.281.508--3:scovhsp_avg=68.0:scovhsp_max=68.3:scovhsp_min=67.4:scovhsp_std=0.5196152422706583:scovhsp_sum=204.0:send_avg=204.33333333333334:send_max=205.0:send_min=203.0:send_std=1.1547005383792515:send_sum=613.0:sstart_avg=51.0:sstart_max=51.0:sstart_min=51.0:sstart_std=0.0:sstart_sum=153.0])0:5e-09[&&NHX:Sample_counter=rhizpot1--2||rhizpot3--3:Type_counter=GTDB--1||capture--5:besthit_avg=99.6:besthit_max=100.0:besthit_min=98.7:besthit_std=0.5873670062235358:besthit_sum=498.0:bitscore_avg=262.0:bitscore_max=271.0:bitscore_min=233.0:bitscore_std=16.30950643030009:bitscore_sum=1310.0:capture_class_counter=c__Gammaproteobacteria--4||c__Gemmatimonadetes--1:capture_domain_counter=d__Bacteria--5:capture_family_counter=f__Burkholderiaceae--4||f__Gemmatimonadaceae--1:capture_genus_counter=g__Gemmatimonas--1||g__MR-S7--1||g__Massilia--1||g__Paraburkholderia--2:capture_order_counter=o__Burkholderiales--4||o__Gemmatimonadales--1:capture_phylum_counter=p__Gemmatimonadota--1||p__Proteobacteria--4:capture_species_counter=s__Gemmatimonas sp016742275--1||s__MR-S7 sp000400995--1||s__Massilia sp012927275--1||s__Paraburkholderia hiiakae--2:evalue_avg=5.040000000001733e-80:evalue_max=2.52e-79:evalue_min=1.52e-93:evalue_std=1.126978260659797e-79:evalue_sum=2.5200000000008664e-79:gapopen_avg=0.0:gapopen_max=0.0:gapopen_min=0.0:gapopen_std=0.0:gapopen_sum=0.0:gtdb_class_counter=c__Gammaproteobacteria--1:gtdb_domain_counter=d__Bacteria--1:gtdb_family_counter=f__Burkholderiaceae--1:gtdb_genus_counter=g__Massilia--1:gtdb_order_counter=o__Burkholderiales--1:gtdb_phylum_counter=p__Proteobacteria--1:gtdb_species_counter=s__Massilia sp003590855--1:heptad_counter=MCP-36H--6:lbd_counter=:lca_tree=s__Massilia sp003590855:length_avg=150.0:length_max=155.0:length_min=132.0:length_std=10.099504938362077:length_sum=750.0:mismatch_avg=0.6:mismatch_max=2.0:mismatch_min=0.0:mismatch_std=0.8944271909999159:mismatch_sum=3.0:name=N1172406:qcovhsp_avg=99.84:qcovhsp_max=100.0:qcovhsp_min=99.2:qcovhsp_std=0.35777087639996513:qcovhsp_sum=499.2:qend_avg=150.2:qend_max=155.0:qend_min=133.0:qend_std=9.654014708917737:qend_sum=751.0:qstart_avg=1.2:qstart_max=2.0:qstart_min=1.0:qstart_std=0.4472135954999579:qstart_sum=6.0:ref_name_counter=RS_GCF_002760655.1_protein.faa_NZ_PDOC01000004.1_24@PF00015_full_PFAM.320.515--2||RS_GCF_003590855.1_protein.faa_NZ_QYUP01000148.1_15@PF00015_full_PFAM.281.508--3:scovhsp_avg=70.24000000000001:scovhsp_max=79.5:scovhsp_min=67.4:scovhsp_std=5.191146308860885:scovhsp_sum=351.20000000000005:send_avg=189.0:send_max=205.0:send_min=166.0:send_std=21.011901389450696:send_sum=945.0:sstart_avg=40.0:sstart_max=51.0:sstart_min=12.0:sstart_std=17.11724276862369:sstart_sum=200.0],b84d582c-489d-43cc-9ce5-de855241305d_2@MCPsignal.246.401:0.00976701[&&NHX:Sample=rhizpot1:Type=capture:besthit=98.7:bitscore=270.0:capture_class=c__Gemmatimonadetes:capture_domain=d__Bacteria:capture_family=f__Gemmatimonadaceae:capture_genus=g__Gemmatimonas:capture_order=o__Gemmatimonadales:capture_phylum=p__Gemmatimonadota:capture_species=s__Gemmatimonas sp016742275:evalue=8.79e-93:gapopen=0.0:heptad=MCP-36H:length=155.0:mismatch=2.0:qcovhsp=100.0:qend=155.0:qstart=1.0:ref_name=RS_GCF_003590855.1_protein.faa_NZ_QYUP01000148.1_15@PF00015_full_PFAM.281.508:scovhsp=68.3:send=205.0:sstart=51.0])0:5e-09[&&NHX:Sample_counter=rhizpot1--3||rhizpot3--3:Type_counter=GTDB--1||capture--6:besthit_avg=99.44999999999999:besthit_max=100.0:besthit_min=98.7:besthit_std=0.641092816992983:besthit_sum=596.6999999999999:bitscore_avg=263.3333333333333:bitscore_max=271.0:bitscore_min=233.0:bitscore_std=14.948801512718893:bitscore_sum=1580.0:capture_class_counter=c__Gammaproteobacteria--4||c__Gemmatimonadetes--2:capture_domain_counter=d__Bacteria--6:capture_family_counter=f__Burkholderiaceae--4||f__Gemmatimonadaceae--2:capture_genus_counter=g__Gemmatimonas--2||g__MR-S7--1||g__Massilia--1||g__Paraburkholderia--2:capture_order_counter=o__Burkholderiales--4||o__Gemmatimonadales--2:capture_phylum_counter=p__Gemmatimonadota--2||p__Proteobacteria--4:capture_species_counter=s__Gemmatimonas sp016742275--2||s__MR-S7 sp000400995--1||s__Massilia sp012927275--1||s__Paraburkholderia hiiakae--2:evalue_avg=4.20000000000159e-80:evalue_max=2.52e-79:evalue_min=1.52e-93:evalue_std=1.0287856919688568e-79:evalue_sum=2.5200000000009542e-79:gapopen_avg=0.0:gapopen_max=0.0:gapopen_min=0.0:gapopen_std=0.0:gapopen_sum=0.0:gtdb_class_counter=c__Gammaproteobacteria--1:gtdb_domain_counter=d__Bacteria--1:gtdb_family_counter=f__Burkholderiaceae--1:gtdb_genus_counter=g__Massilia--1:gtdb_order_counter=o__Burkholderiales--1:gtdb_phylum_counter=p__Proteobacteria--1:gtdb_species_counter=s__Massilia sp003590855--1:heptad_counter=MCP-36H--7:lbd_counter=:lca_tree=s__Massilia sp003590855:length_avg=150.83333333333334:length_max=155.0:length_min=132.0:length_std=9.261029460414575:length_sum=905.0:mismatch_avg=0.8333333333333334:mismatch_max=2.0:mismatch_min=0.0:mismatch_std=0.983192080250175:mismatch_sum=5.0:name=N1172408:qcovhsp_avg=99.86666666666667:qcovhsp_max=100.0:qcovhsp_min=99.2:qcovhsp_std=0.32659863237108927:qcovhsp_sum=599.2:qend_avg=151.0:qend_max=155.0:qend_min=133.0:qend_std=8.854377448471462:qend_sum=906.0:qstart_avg=1.1666666666666667:qstart_max=2.0:qstart_min=1.0:qstart_std=0.408248290463863:qstart_sum=7.0:ref_name_counter=RS_GCF_002760655.1_protein.faa_NZ_PDOC01000004.1_24@PF00015_full_PFAM.320.515--2||RS_GCF_003590855.1_protein.faa_NZ_QYUP01000148.1_15@PF00015_full_PFAM.281.508--4:scovhsp_avg=69.91666666666667:scovhsp_max=79.5:scovhsp_min=67.4:scovhsp_std=4.710166309873428:scovhsp_sum=419.5:send_avg=191.66666666666666:send_max=205.0:send_min=166.0:send_std=19.89639833403691:send_sum=1150.0:sstart_avg=41.833333333333336:sstart_max=51.0:sstart_min=12.0:sstart_std=15.955145460529865:sstart_sum=251.0])0.22:5e-09[&&NHX:Sample_counter=rhizpot1--4||rhizpot3--5:Type_counter=GTDB--1||capture--9:besthit_avg=99.55555555555556:besthit_max=100.0:besthit_min=98.7:besthit_std=0.5681353516353096:besthit_sum=896.0:bitscore_avg=250.55555555555554:bitscore_max=271.0:bitscore_min=183.0:bitscore_std=30.02961501214722:bitscore_sum=2255.0:capture_class_counter=c__Gammaproteobacteria--7||c__Gemmatimonadetes--2:capture_domain_counter=d__Bacteria--9:capture_family_counter=f__Burkholderiaceae--5||f__Gemmatimonadaceae--2||f__Xanthomonadaceae--2:capture_genus_counter=g__Gemmatimonas--2||g__MR-S7--1||g__Massilia--2||g__Paraburkholderia--2||g__Pseudoxanthomonas_A--1||g__Xanthomonas_A--1:capture_order_counter=o__Burkholderiales--5||o__Gemmatimonadales--2||o__Xanthomonadales--2:capture_phylum_counter=p__Gemmatimonadota--2||p__Proteobacteria--7:capture_species_counter=s__Gemmatimonas sp016742275--2||s__MR-S7 sp000400995--1||s__Massilia sp012927275--2||s__Paraburkholderia hiiakae--2||s__Pseudoxanthomonas_A sp001427585--1||s__Xanthomonas_A sontii--1:evalue_avg=2.0555555555555556e-61:evalue_max=1.85e-60:evalue_min=1.52e-93:evalue_std=6.1666666666666664e-61:evalue_sum=1.85e-60:gapopen_avg=0.0:gapopen_max=0.0:gapopen_min=0.0:gapopen_std=0.0:gapopen_sum=0.0:gtdb_class_counter=c__Gammaproteobacteria--1:gtdb_domain_counter=d__Bacteria--1:gtdb_family_counter=f__Burkholderiaceae--1:gtdb_genus_counter=g__Massilia--1:gtdb_order_counter=o__Burkholderiales--1:gtdb_phylum_counter=p__Proteobacteria--1:gtdb_species_counter=s__Massilia sp003590855--1:heptad_counter=MCP-36H--10:lbd_counter=:lca_tree=s__Massilia sp003590855:length_avg=143.22222222222223:length_max=155.0:length_min=104.0:length_std=17.6690249998251:length_sum=1289.0:mismatch_avg=0.6666666666666666:mismatch_max=2.0:mismatch_min=0.0:mismatch_std=0.8660254037844386:mismatch_sum=6.0:name=N1172409:qcovhsp_avg=99.6888888888889:qcovhsp_max=100.0:qcovhsp_min=98.0:qcovhsp_std=0.6863753427324665:qcovhsp_sum=897.2:qend_avg=143.66666666666666:qend_max=155.0:qend_min=104.0:qend_std=17.741194999210173:qend_sum=1293.0:qstart_avg=1.4444444444444444:qstart_max=4.0:qstart_min=1.0:qstart_std=1.0137937550497031:qstart_sum=13.0:ref_name_counter=GB_GCA_002428015.1_protein.faa_DIZW01000024.1_1@PF00015_full_PFAM.1.167--1||RS_GCF_002760655.1_protein.faa_NZ_PDOC01000004.1_24@PF00015_full_PFAM.320.515--2||RS_GCF_003590855.1_protein.faa_NZ_QYUP01000148.1_15@PF00015_full_PFAM.281.508--5||RS_GCF_012927275.1_protein.faa_NZ_JABBGG010000015.1_61@PF00015_full_PFAM.317.510--1:scovhsp_avg=68.4111111111111:scovhsp_max=79.5:scovhsp_min=62.7:scovhsp_std=4.54572448693397:scovhsp_sum=615.6999999999999:send_avg=181.66666666666666:send_max=205.0:send_min=116.0:send_std=31.12073263919087:send_sum=1635.0:sstart_avg=39.44444444444444:sstart_max=57.0:sstart_min=12.0:sstart_std=17.118054146946076:sstart_sum=355.0],(2b02d1b2-3bcc-4961-b131-1cad767d6691_5@MCPsignal.426.504:0.0104308[&&NHX:Sample=rhizpot1:Type=capture:capture_class=c__Gammaproteobacteria:capture_domain=d__Bacteria:capture_family=f__Ga0077523:capture_genus=g__Ga0077526:capture_order=o__Burkholderiales:capture_phylum=p__Proteobacteria:capture_species=s__Ga0077526 sp001464895:heptad=MCP-36H],7b36e1dc-1d2e-4b4c-938c-894be0bd7baf_6@MCPsignal.102.243:0.0332181[&&NHX:Sample=rhizpot1:Type=capture:capture_class=c__Halobacteria:capture_domain=d__Archaea:capture_family=f__Haloarculaceae:capture_genus=g__Halorientalis:capture_order=o__Halobacteriales:capture_phylum=p__Halobacteriota:capture_species=s__Halorientalis sp004118325:heptad=MCP-36H])0.914:0.029934[&&NHX:Sample_counter=rhizpot1--2:Type_counter=capture--2:capture_class_counter=c__Gammaproteobacteria--1||c__Halobacteria--1:capture_domain_counter=d__Archaea--1||d__Bacteria--1:capture_family_counter=f__Ga0077523--1||f__Haloarculaceae--1:capture_genus_counter=g__Ga0077526--1||g__Halorientalis--1:capture_order_counter=o__Burkholderiales--1||o__Halobacteriales--1:capture_phylum_counter=p__Halobacteriota--1||p__Proteobacteria--1:capture_species_counter=s__Ga0077526 sp001464895--1||s__Halorientalis sp004118325--1:gtdb_class_counter=:gtdb_domain_counter=:gtdb_family_counter=:gtdb_genus_counter=:gtdb_order_counter=:gtdb_phylum_counter=:gtdb_species_counter=:heptad_counter=MCP-36H--2:lbd_counter=:name=N1172412:ref_name_counter=])0.812:0.00845979[&&NHX:Sample_counter=rhizpot1--6||rhizpot3--5:Type_counter=GTDB--1||capture--11:besthit_avg=99.55555555555556:besthit_max=100.0:besthit_min=98.7:besthit_std=0.5681353516353096:besthit_sum=896.0:bitscore_avg=250.55555555555554:bitscore_max=271.0:bitscore_min=183.0:bitscore_std=30.02961501214722:bitscore_sum=2255.0:capture_class_counter=c__Gammaproteobacteria--8||c__Gemmatimonadetes--2||c__Halobacteria--1:capture_domain_counter=d__Archaea--1||d__Bacteria--10:capture_family_counter=f__Burkholderiaceae--5||f__Ga0077523--1||f__Gemmatimonadaceae--2||f__Haloarculaceae--1||f__Xanthomonadaceae--2:capture_genus_counter=g__Ga0077526--1||g__Gemmatimonas--2||g__Halorientalis--1||g__MR-S7--1||g__Massilia--2||g__Paraburkholderia--2||g__Pseudoxanthomonas_A--1||g__Xanthomonas_A--1:capture_order_counter=o__Burkholderiales--6||o__Gemmatimonadales--2||o__Halobacteriales--1||o__Xanthomonadales--2:capture_phylum_counter=p__Gemmatimonadota--2||p__Halobacteriota--1||p__Proteobacteria--8:capture_species_counter=s__Ga0077526 sp001464895--1||s__Gemmatimonas sp016742275--2||s__Halorientalis sp004118325--1||s__MR-S7 sp000400995--1||s__Massilia sp012927275--2||s__Paraburkholderia hiiakae--2||s__Pseudoxanthomonas_A sp001427585--1||s__Xanthomonas_A sontii--1:evalue_avg=2.0555555555555556e-61:evalue_max=1.85e-60:evalue_min=1.52e-93:evalue_std=6.1666666666666664e-61:evalue_sum=1.85e-60:gapopen_avg=0.0:gapopen_max=0.0:gapopen_min=0.0:gapopen_std=0.0:gapopen_sum=0.0:gtdb_class_counter=c__Gammaproteobacteria--1:gtdb_domain_counter=d__Bacteria--1:gtdb_family_counter=f__Burkholderiaceae--1:gtdb_genus_counter=g__Massilia--1:gtdb_order_counter=o__Burkholderiales--1:gtdb_phylum_counter=p__Proteobacteria--1:gtdb_species_counter=s__Massilia sp003590855--1:heptad_counter=MCP-36H--12:lbd_counter=:lca_tree=s__Massilia sp003590855:length_avg=143.22222222222223:length_max=155.0:length_min=104.0:length_std=17.6690249998251:length_sum=1289.0:mismatch_avg=0.6666666666666666:mismatch_max=2.0:mismatch_min=0.0:mismatch_std=0.8660254037844386:mismatch_sum=6.0:name=N1172413:qcovhsp_avg=99.6888888888889:qcovhsp_max=100.0:qcovhsp_min=98.0:qcovhsp_std=0.6863753427324665:qcovhsp_sum=897.2:qend_avg=143.66666666666666:qend_max=155.0:qend_min=104.0:qend_std=17.741194999210173:qend_sum=1293.0:qstart_avg=1.4444444444444444:qstart_max=4.0:qstart_min=1.0:qstart_std=1.0137937550497031:qstart_sum=13.0:ref_name_counter=GB_GCA_002428015.1_protein.faa_DIZW01000024.1_1@PF00015_full_PFAM.1.167--1||RS_GCF_002760655.1_protein.faa_NZ_PDOC01000004.1_24@PF00015_full_PFAM.320.515--2||RS_GCF_003590855.1_protein.faa_NZ_QYUP01000148.1_15@PF00015_full_PFAM.281.508--5||RS_GCF_012927275.1_protein.faa_NZ_JABBGG010000015.1_61@PF00015_full_PFAM.317.510--1:scovhsp_avg=68.4111111111111:scovhsp_max=79.5:scovhsp_min=62.7:scovhsp_std=4.54572448693397:scovhsp_sum=615.6999999999999:send_avg=181.66666666666666:send_max=205.0:send_min=116.0:send_std=31.12073263919087:send_sum=1635.0:sstart_avg=39.44444444444444:sstart_max=57.0:sstart_min=12.0:sstart_std=17.118054146946076:sstart_sum=355.0],RS_GCF_012927275.1_protein.faa_NZ_JABBGG010000015.1_61@PF00015_full_PFAM.317.510:0.000909756[&&NHX:Type=GTDB:gtdb_class=c__Gammaproteobacteria:gtdb_domain=d__Bacteria:gtdb_family=f__Burkholderiaceae:gtdb_genus=g__Massilia:gtdb_order=o__Burkholderiales:gtdb_phylum=p__Proteobacteria:gtdb_species=s__Massilia sp012927275:heptad=MCP-36H:species=d__Bacteria_p__Proteobacteria_c__Gammaproteobacteria_o__Burkholderiales_f__Burkholderiaceae_g__Massilia_s__Massilia sp012927275])0:1.3e-08[&&NHX:Sample_counter=rhizpot1--6||rhizpot3--5:Type_counter=GTDB--2||capture--11:besthit_avg=99.55555555555556:besthit_max=100.0:besthit_min=98.7:besthit_std=0.5681353516353096:besthit_sum=896.0:bitscore_avg=250.55555555555554:bitscore_max=271.0:bitscore_min=183.0:bitscore_std=30.02961501214722:bitscore_sum=2255.0:capture_class_counter=c__Gammaproteobacteria--8||c__Gemmatimonadetes--2||c__Halobacteria--1:capture_domain_counter=d__Archaea--1||d__Bacteria--10:capture_family_counter=f__Burkholderiaceae--5||f__Ga0077523--1||f__Gemmatimonadaceae--2||f__Haloarculaceae--1||f__Xanthomonadaceae--2:capture_genus_counter=g__Ga0077526--1||g__Gemmatimonas--2||g__Halorientalis--1||g__MR-S7--1||g__Massilia--2||g__Paraburkholderia--2||g__Pseudoxanthomonas_A--1||g__Xanthomonas_A--1:capture_order_counter=o__Burkholderiales--6||o__Gemmatimonadales--2||o__Halobacteriales--1||o__Xanthomonadales--2:capture_phylum_counter=p__Gemmatimonadota--2||p__Halobacteriota--1||p__Proteobacteria--8:capture_species_counter=s__Ga0077526 sp001464895--1||s__Gemmatimonas sp016742275--2||s__Halorientalis sp004118325--1||s__MR-S7 sp000400995--1||s__Massilia sp012927275--2||s__Paraburkholderia hiiakae--2||s__Pseudoxanthomonas_A sp001427585--1||s__Xanthomonas_A sontii--1:evalue_avg=2.0555555555555556e-61:evalue_max=1.85e-60:evalue_min=1.52e-93:evalue_std=6.1666666666666664e-61:evalue_sum=1.85e-60:gapopen_avg=0.0:gapopen_max=0.0:gapopen_min=0.0:gapopen_std=0.0:gapopen_sum=0.0:gtdb_class_counter=c__Gammaproteobacteria--2:gtdb_domain_counter=d__Bacteria--2:gtdb_family_counter=f__Burkholderiaceae--2:gtdb_genus_counter=g__Massilia--2:gtdb_order_counter=o__Burkholderiales--2:gtdb_phylum_counter=p__Proteobacteria--2:gtdb_species_counter=s__Massilia sp003590855--1||s__Massilia sp012927275--1:heptad_counter=MCP-36H--13:lbd_counter=:lca_tree=g__Massilia:length_avg=143.22222222222223:length_max=155.0:length_min=104.0:length_std=17.6690249998251:length_sum=1289.0:mismatch_avg=0.6666666666666666:mismatch_max=2.0:mismatch_min=0.0:mismatch_std=0.8660254037844386:mismatch_sum=6.0:name=N1172415:qcovhsp_avg=99.6888888888889:qcovhsp_max=100.0:qcovhsp_min=98.0:qcovhsp_std=0.6863753427324665:qcovhsp_sum=897.2:qend_avg=143.66666666666666:qend_max=155.0:qend_min=104.0:qend_std=17.741194999210173:qend_sum=1293.0:qstart_avg=1.4444444444444444:qstart_max=4.0:qstart_min=1.0:qstart_std=1.0137937550497031:qstart_sum=13.0:ref_name_counter=GB_GCA_002428015.1_protein.faa_DIZW01000024.1_1@PF00015_full_PFAM.1.167--1||RS_GCF_002760655.1_protein.faa_NZ_PDOC01000004.1_24@PF00015_full_PFAM.320.515--2||RS_GCF_003590855.1_protein.faa_NZ_QYUP01000148.1_15@PF00015_full_PFAM.281.508--5||RS_GCF_012927275.1_protein.faa_NZ_JABBGG010000015.1_61@PF00015_full_PFAM.317.510--1:scovhsp_avg=68.4111111111111:scovhsp_max=79.5:scovhsp_min=62.7:scovhsp_std=4.54572448693397:scovhsp_sum=615.6999999999999:send_avg=181.66666666666666:send_max=205.0:send_min=116.0:send_std=31.12073263919087:send_sum=1635.0:sstart_avg=39.44444444444444:sstart_max=57.0:sstart_min=12.0:sstart_std=17.118054146946076:sstart_sum=355.0])0.379:0.0125412[&&NHX:Sample_counter=rhizpot1--6||rhizpot2--1||rhizpot3--5:Type_counter=GTDB--2||capture--12:besthit_avg=99.6:besthit_max=100.0:besthit_min=98.7:besthit_std=0.5537749241945377:besthit_sum=996.0:bitscore_avg=244.3:bitscore_max=271.0:bitscore_min=183.0:bitscore_std=34.53838444397769:bitscore_sum=2443.0:capture_class_counter=c__Gammaproteobacteria--9||c__Gemmatimonadetes--2||c__Halobacteria--1:capture_domain_counter=d__Archaea--1||d__Bacteria--11:capture_family_counter=f__Burkholderiaceae--5||f__Ga0077523--1||f__Gemmatimonadaceae--2||f__Haloarculaceae--1||f__Halomonadaceae--1||f__Xanthomonadaceae--2:capture_genus_counter=g__Ga0077526--1||g__Gemmatimonas--2||g__Halorientalis--1||g__MR-S7--1||g__Massilia--2||g__Paraburkholderia--2||g__Pseudoxanthomonas_A--1||g__Xanthomonas_A--1||g__Zymobacter--1:capture_order_counter=o__Burkholderiales--6||o__Gemmatimonadales--2||o__Halobacteriales--1||o__Pseudomonadales--1||o__Xanthomonadales--2:capture_phylum_counter=p__Gemmatimonadota--2||p__Halobacteriota--1||p__Proteobacteria--9:capture_species_counter=s__Ga0077526 sp001464895--1||s__Gemmatimonas sp016742275--2||s__Halorientalis sp004118325--1||s__MR-S7 sp000400995--1||s__Massilia sp012927275--2||s__Paraburkholderia hiiakae--2||s__Pseudoxanthomonas_A sp001427585--1||s__Xanthomonas_A sontii--1||s__Zymobacter palmae--1:evalue_avg=1.8812e-61:evalue_max=1.85e-60:evalue_min=1.52e-93:evalue_std=5.840074291764903e-61:evalue_sum=1.8812e-60:gapopen_avg=0.0:gapopen_max=0.0:gapopen_min=0.0:gapopen_std=0.0:gapopen_sum=0.0:gtdb_class_counter=c__Gammaproteobacteria--2:gtdb_domain_counter=d__Bacteria--2:gtdb_family_counter=f__Burkholderiaceae--2:gtdb_genus_counter=g__Massilia--2:gtdb_order_counter=o__Burkholderiales--2:gtdb_phylum_counter=p__Proteobacteria--2:gtdb_species_counter=s__Massilia sp003590855--1||s__Massilia sp012927275--1:heptad_counter=MCP-36H--14:lbd_counter=:lca_tree=g__Massilia:length_avg=139.6:length_max=155.0:length_min=104.0:length_std=20.21660483639899:length_sum=1396.0:mismatch_avg=0.6:mismatch_max=2.0:mismatch_min=0.0:mismatch_std=0.8432740427115678:mismatch_sum=6.0:name=N1172416:qcovhsp_avg=99.72:qcovhsp_max=100.0:qcovhsp_min=98.0:qcovhsp_std=0.6545566777937906:qcovhsp_sum=997.2:qend_avg=140.0:qend_max=155.0:qend_min=104.0:qend_std=20.352450029965:qend_sum=1400.0:qstart_avg=1.4:qstart_max=4.0:qstart_min=1.0:qstart_std=0.9660917830792959:qstart_sum=14.0:ref_name_counter=GB_GCA_002428015.1_protein.faa_DIZW01000024.1_1@PF00015_full_PFAM.1.167--2||RS_GCF_002760655.1_protein.faa_NZ_PDOC01000004.1_24@PF00015_full_PFAM.320.515--2||RS_GCF_003590855.1_protein.faa_NZ_QYUP01000148.1_15@PF00015_full_PFAM.281.508--5||RS_GCF_012927275.1_protein.faa_NZ_JABBGG010000015.1_61@PF00015_full_PFAM.317.510--1:scovhsp_avg=68.02000000000001:scovhsp_max=79.5:scovhsp_min=62.7:scovhsp_std=4.460642704065562:scovhsp_sum=680.2:send_avg=175.1:send_max=205.0:send_min=116.0:send_std=35.94579252151773:send_sum=1751.0:sstart_avg=36.5:sstart_max=57.0:sstart_min=10.0:sstart_std=18.63240904088:sstart_sum=365.0],((RS_GCF_004614185.1_protein.faa_NZ_SPVF01000128.1_100@PF00015_full_PFAM.315.511:0.0085989[&&NHX:Type=GTDB:gtdb_class=c__Gammaproteobacteria:gtdb_domain=d__Bacteria:gtdb_family=f__Burkholderiaceae:gtdb_genus=g__Massilia:gtdb_order=o__Burkholderiales:gtdb_phylum=p__Proteobacteria:gtdb_species=s__Massilia arenosa:heptad=MCP-36H:species=d__Bacteria_p__Proteobacteria_c__Gammaproteobacteria_o__Burkholderiales_f__Burkholderiaceae_g__Massilia_s__Massilia arenosa],((3d6b0aa9-5d06-41d7-a981-a5d80f1ac77e_2@MCPsignal.380.493:0.0156214[&&NHX:Sample=rhizpot1:Type=capture:besthit=99.1:bitscore=192.0:capture_class=c__Gammaproteobacteria:capture_domain=d__Bacteria:capture_family=f__Burkholderiaceae:capture_genus=g__Achromobacter:capture_order=o__Burkholderiales:capture_phylum=p__Proteobacteria:capture_species=s__Achromobacter xylosoxidans_C:evalue=1.37e-63:gapopen=0.0:heptad=MCP-36H:length=111.0:mismatch=1.0:qcovhsp=98.2:qend=111.0:qstart=1.0:ref_name=RS_GCF_002752675.1_protein.faa_NZ_CP024608.1_1788@PF00015_full_PFAM.321.513:scovhsp=57.8:send=120.0:sstart=10.0],b0b029a6-34c7-42eb-b986-bdc6c332b191_4@MCPsignal.30.186:0.0300634[&&NHX:Sample=rhizpot3:Type=capture:besthit=92.3:bitscore=250.0:capture_class=c__Gammaproteobacteria:capture_domain=d__Bacteria:capture_family=f__Burkholderiaceae:capture_genus=g__Achromobacter:capture_order=o__Burkholderiales:capture_phylum=p__Proteobacteria:capture_species=s__Achromobacter xylosoxidans_C:evalue=1.87e-85:gapopen=0.0:heptad=MCP-36H:length=156.0:mismatch=12.0:qcovhsp=100.0:qend=156.0:qstart=1.0:ref_name=RS_GCF_004614185.1_protein.faa_NZ_SPVF01000128.1_100@PF00015_full_PFAM.315.511:scovhsp=79.6:send=166.0:sstart=11.0])0:6e-09[&&NHX:Sample_counter=rhizpot1--1||rhizpot3--1:Type_counter=capture--2:besthit_avg=95.69999999999999:besthit_max=99.1:besthit_min=92.3:besthit_std=4.808326112068521:besthit_sum=191.39999999999998:bitscore_avg=221.0:bitscore_max=250.0:bitscore_min=192.0:bitscore_std=41.012193308819754:bitscore_sum=442.0:capture_class_counter=c__Gammaproteobacteria--2:capture_domain_counter=d__Bacteria--2:capture_family_counter=f__Burkholderiaceae--2:capture_genus_counter=g__Achromobacter--2:capture_order_counter=o__Burkholderiales--2:capture_phylum_counter=p__Proteobacteria--2:capture_species_counter=s__Achromobacter xylosoxidans_C--2:evalue_avg=6.85e-64:evalue_max=1.37e-63:evalue_min=1.87e-85:evalue_std=9.687362902255701e-64:evalue_sum=1.37e-63:gapopen_avg=0.0:gapopen_max=0.0:gapopen_min=0.0:gapopen_std=0.0:gapopen_sum=0.0:gtdb_class_counter=:gtdb_domain_counter=:gtdb_family_counter=:gtdb_genus_counter=:gtdb_order_counter=:gtdb_phylum_counter=:gtdb_species_counter=:heptad_counter=MCP-36H--2:lbd_counter=:length_avg=133.5:length_max=156.0:length_min=111.0:length_std=31.81980515339464:length_sum=267.0:mismatch_avg=6.5:mismatch_max=12.0:mismatch_min=1.0:mismatch_std=7.7781745930520225:mismatch_sum=13.0:name=N1172420:qcovhsp_avg=99.1:qcovhsp_max=100.0:qcovhsp_min=98.2:qcovhsp_std=1.2727922061357835:qcovhsp_sum=198.2:qend_avg=133.5:qend_max=156.0:qend_min=111.0:qend_std=31.81980515339464:qend_sum=267.0:qstart_avg=1.0:qstart_max=1.0:qstart_min=1.0:qstart_std=0.0:qstart_sum=2.0:ref_name_counter=RS_GCF_002752675.1_protein.faa_NZ_CP024608.1_1788@PF00015_full_PFAM.321.513--1||RS_GCF_004614185.1_protein.faa_NZ_SPVF01000128.1_100@PF00015_full_PFAM.315.511--1:scovhsp_avg=68.69999999999999:scovhsp_max=79.6:scovhsp_min=57.8:scovhsp_std=15.414927829866734:scovhsp_sum=137.39999999999998:send_avg=143.0:send_max=166.0:send_min=120.0:send_std=32.526911934581186:send_sum=286.0:sstart_avg=10.5:sstart_max=11.0:sstart_min=10.0:sstart_std=0.7071067811865476:sstart_sum=21.0],(((((b4afecd4-8e34-4808-b99b-a2574cd9b876_6@MCPsignal.31.119:0[&&NHX:Sample=rhizpot1:Type=capture:capture_class=c__Clostridia:capture_domain=d__Bacteria:capture_family=f__Lachnospiraceae:capture_genus=g__UBA3402:capture_order=o__Lachnospirales:capture_phylum=p__Firmicutes_A:capture_species=s__UBA3402 sp910575585:heptad=MCP-36H],21ff89c2-65b8-45d5-ad42-222a02d5dfa0_2@MCPsignal.582.670:0[&&NHX:Sample=rhizpot1:Type=capture:capture_class=c__Clostridia:capture_domain=d__Bacteria:capture_family=f__Lachnospiraceae:capture_genus=g__UBA3402:capture_order=o__Lachnospirales:capture_phylum=p__Firmicutes_A:capture_species=s__UBA3402 sp910575585:heptad=MCP-36H])0:0[&&NHX:Sample_counter=rhizpot1--2:Type_counter=capture--2:capture_class_counter=c__Clostridia--2:capture_domain_counter=d__Bacteria--2:capture_family_counter=f__Lachnospiraceae--2:capture_genus_counter=g__UBA3402--2:capture_order_counter=o__Lachnospirales--2:capture_phylum_counter=p__Firmicutes_A--2:capture_species_counter=s__UBA3402 sp910575585--2:gtdb_class_counter=:gtdb_domain_counter=:gtdb_family_counter=:gtdb_genus_counter=:gtdb_order_counter=:gtdb_phylum_counter=:gtdb_species_counter=:heptad_counter=MCP-36H--2:lbd_counter=:name=N1172423:ref_name_counter=],3eb50559-9e28-4957-80cb-14d67c0bd060_2@MCPsignal.126.214:0[&&NHX:Sample=rhizpot3:Type=capture:capture_class=c__Gammaproteobacteria:capture_domain=d__Bacteria:capture_family=f__Burkholderiaceae:capture_genus=g__Achromobacter:capture_order=o__Burkholderiales:capture_phylum=p__Proteobacteria:capture_species=s__Achromobacter xylosoxidans_C:heptad=MCP-36H]):5e-09[&&NHX:Sample_counter=rhizpot1--2||rhizpot3--1:Type_counter=capture--3:capture_class_counter=c__Clostridia--2||c__Gammaproteobacteria--1:capture_domain_counter=d__Bacteria--3:capture_family_counter=f__Burkholderiaceae--1||f__Lachnospiraceae--2:capture_genus_counter=g__Achromobacter--1||g__UBA3402--2:capture_order_counter=o__Burkholderiales--1||o__Lachnospirales--2:capture_phylum_counter=p__Firmicutes_A--2||p__Proteobacteria--1:capture_species_counter=s__Achromobacter xylosoxidans_C--1||s__UBA3402 sp910575585--2:gtdb_class_counter=:gtdb_domain_counter=:gtdb_family_counter=:gtdb_genus_counter=:gtdb_order_counter=:gtdb_phylum_counter=:gtdb_species_counter=:heptad_counter=MCP-36H--3:lbd_counter=:name=N1172425:ref_name_counter=],5fdb1088-d7e9-4f20-a4a6-31c958c483a1_1@MCPsignal.362.449:5e-09[&&NHX:Sample=rhizpot1:Type=capture:capture_class=c__Clostridia:capture_domain=d__Bacteria:capture_family=f__Lachnospiraceae:capture_genus=g__UBA3402:capture_order=o__Lachnospirales:capture_phylum=p__Firmicutes_A:capture_species=s__UBA3402 sp910575585:heptad=MCP-36H])1:6e-09[&&NHX:Sample_counter=rhizpot1--3||rhizpot3--1:Type_counter=capture--4:capture_class_counter=c__Clostridia--3||c__Gammaproteobacteria--1:capture_domain_counter=d__Bacteria--4:capture_family_counter=f__Burkholderiaceae--1||f__Lachnospiraceae--3:capture_genus_counter=g__Achromobacter--1||g__UBA3402--3:capture_order_counter=o__Burkholderiales--1||o__Lachnospirales--3:capture_phylum_counter=p__Firmicutes_A--3||p__Proteobacteria--1:capture_species_counter=s__Achromobacter xylosoxidans_C--1||s__UBA3402 sp910575585--3:gtdb_class_counter=:gtdb_domain_counter=:gtdb_family_counter=:gtdb_genus_counter=:gtdb_order_counter=:gtdb_phylum_counter=:gtdb_species_counter=:heptad_counter=MCP-36H--4:lbd_counter=:name=N1172427:ref_name_counter=],e907bc71-a54c-42a6-9344-c24439b697b3_6@MCPsignal.250.361:5e-09[&&NHX:Sample=rhizpot1:Type=capture:besthit=99.1:bitscore=192.0:capture_class=c__Gammaproteobacteria:capture_domain=d__Bacteria:capture_family=f__Burkholderiaceae:capture_genus=g__Achromobacter:capture_order=o__Burkholderiales:capture_phylum=p__Proteobacteria:capture_species=s__Achromobacter xylosoxidans_C:evalue=1.26e-63:gapopen=0.0:heptad=MCP-36H:length=111.0:mismatch=1.0:qcovhsp=100.0:qend=111.0:qstart=1.0:ref_name=RS_GCF_002752675.1_protein.faa_NZ_CP024608.1_1788@PF00015_full_PFAM.321.513:scovhsp=57.8:send=120.0:sstart=10.0])1:5e-09[&&NHX:Sample_counter=rhizpot1--4||rhizpot3--1:Type_counter=capture--5:besthit_avg=99.1:besthit_max=99.1:besthit_min=99.1:besthit_std=0:besthit_sum=99.1:bitscore_avg=192.0:bitscore_max=192.0:bitscore_min=192.0:bitscore_std=0:bitscore_sum=192.0:capture_class_counter=c__Clostridia--3||c__Gammaproteobacteria--2:capture_domain_counter=d__Bacteria--5:capture_family_counter=f__Burkholderiaceae--2||f__Lachnospiraceae--3:capture_genus_counter=g__Achromobacter--2||g__UBA3402--3:capture_order_counter=o__Burkholderiales--2||o__Lachnospirales--3:capture_phylum_counter=p__Firmicutes_A--3||p__Proteobacteria--2:capture_species_counter=s__Achromobacter xylosoxidans_C--2||s__UBA3402 sp910575585--3:evalue_avg=1.26e-63:evalue_max=1.26e-63:evalue_min=1.26e-63:evalue_std=0:evalue_sum=1.26e-63:gapopen_avg=0.0:gapopen_max=0.0:gapopen_min=0.0:gapopen_std=0:gapopen_sum=0.0:gtdb_class_counter=:gtdb_domain_counter=:gtdb_family_counter=:gtdb_genus_counter=:gtdb_order_counter=:gtdb_phylum_counter=:gtdb_species_counter=:heptad_counter=MCP-36H--5:lbd_counter=:length_avg=111.0:length_max=111.0:length_min=111.0:length_std=0:length_sum=111.0:mismatch_avg=1.0:mismatch_max=1.0:mismatch_min=1.0:mismatch_std=0:mismatch_sum=1.0:name=N1172429:qcovhsp_avg=100.0:qcovhsp_max=100.0:qcovhsp_min=100.0:qcovhsp_std=0:qcovhsp_sum=100.0:qend_avg=111.0:qend_max=111.0:qend_min=111.0:qend_std=0:qend_sum=111.0:qstart_avg=1.0:qstart_max=1.0:qstart_min=1.0:qstart_std=0:qstart_sum=1.0:ref_name_counter=RS_GCF_002752675.1_protein.faa_NZ_CP024608.1_1788@PF00015_full_PFAM.321.513--1:scovhsp_avg=57.8:scovhsp_max=57.8:scovhsp_min=57.8:scovhsp_std=0:scovhsp_sum=57.8:send_avg=120.0:send_max=120.0:send_min=120.0:send_std=0:send_sum=120.0:sstart_avg=10.0:sstart_max=10.0:sstart_min=10.0:sstart_std=0:sstart_sum=10.0],(77f0f020-5d0c-441d-ac75-d741037fcd06_6@MCPsignal.34.190:0[&&NHX:Sample=rhizpot1:Type=capture:besthit=96.2:bitscore=262.0:capture_class=c__Gammaproteobacteria:capture_domain=d__Bacteria:capture_family=f__Burkholderiaceae:capture_genus=g__Achromobacter:capture_order=o__Burkholderiales:capture_phylum=p__Proteobacteria:capture_species=s__Achromobacter xylosoxidans_C:evalue=3.57e-90:gapopen=0.0:heptad=MCP-36H:length=156.0:mismatch=6.0:qcovhsp=100.0:qend=156.0:qstart=1.0:ref_name=RS_GCF_004614185.1_protein.faa_NZ_SPVF01000128.1_100@PF00015_full_PFAM.315.511:scovhsp=79.6:send=166.0:sstart=11.0],f37e7378-721b-53b7-9bf5-fdf1b1029444_3@MCPsignal.167.323:0[&&NHX:Sample=rhizpot3:Type=capture:besthit=96.2:bitscore=262.0:capture_class=c__Gammaproteobacteria:capture_domain=d__Bacteria:capture_family=f__Burkholderiaceae:capture_genus=g__Achromobacter:capture_order=o__Burkholderiales:capture_phylum=p__Proteobacteria:capture_species=s__Achromobacter xylosoxidans_C:evalue=3.57e-90:gapopen=0.0:heptad=MCP-36H:length=156.0:mismatch=6.0:qcovhsp=100.0:qend=156.0:qstart=1.0:ref_name=RS_GCF_004614185.1_protein.faa_NZ_SPVF01000128.1_100@PF00015_full_PFAM.315.511:scovhsp=79.6:send=166.0:sstart=11.0]):5e-09[&&NHX:Sample_counter=rhizpot1--1||rhizpot3--1:Type_counter=capture--2:besthit_avg=96.2:besthit_max=96.2:besthit_min=96.2:besthit_std=0.0:besthit_sum=192.4:bitscore_avg=262.0:bitscore_max=262.0:bitscore_min=262.0:bitscore_std=0.0:bitscore_sum=524.0:capture_class_counter=c__Gammaproteobacteria--2:capture_domain_counter=d__Bacteria--2:capture_family_counter=f__Burkholderiaceae--2:capture_genus_counter=g__Achromobacter--2:capture_order_counter=o__Burkholderiales--2:capture_phylum_counter=p__Proteobacteria--2:capture_species_counter=s__Achromobacter xylosoxidans_C--2:evalue_avg=3.57e-90:evalue_max=3.57e-90:evalue_min=3.57e-90:evalue_std=0.0:evalue_sum=7.14e-90:gapopen_avg=0.0:gapopen_max=0.0:gapopen_min=0.0:gapopen_std=0.0:gapopen_sum=0.0:gtdb_class_counter=:gtdb_domain_counter=:gtdb_family_counter=:gtdb_genus_counter=:gtdb_order_counter=:gtdb_phylum_counter=:gtdb_species_counter=:heptad_counter=MCP-36H--2:lbd_counter=:length_avg=156.0:length_max=156.0:length_min=156.0:length_std=0.0:length_sum=312.0:mismatch_avg=6.0:mismatch_max=6.0:mismatch_min=6.0:mismatch_std=0.0:mismatch_sum=12.0:name=N1172432:qcovhsp_avg=100.0:qcovhsp_max=100.0:qcovhsp_min=100.0:qcovhsp_std=0.0:qcovhsp_sum=200.0:qend_avg=156.0:qend_max=156.0:qend_min=156.0:qend_std=0.0:qend_sum=312.0:qstart_avg=1.0:qstart_max=1.0:qstart_min=1.0:qstart_std=0.0:qstart_sum=2.0:ref_name_counter=RS_GCF_004614185.1_protein.faa_NZ_SPVF01000128.1_100@PF00015_full_PFAM.315.511--2:scovhsp_avg=79.6:scovhsp_max=79.6:scovhsp_min=79.6:scovhsp_std=0.0:scovhsp_sum=159.2:send_avg=166.0:send_max=166.0:send_min=166.0:send_std=0.0:send_sum=332.0:sstart_avg=11.0:sstart_max=11.0:sstart_min=11.0:sstart_std=0.0:sstart_sum=22.0])0:5e-09[&&NHX:Sample_counter=rhizpot1--5||rhizpot3--2:Type_counter=capture--7:besthit_avg=97.16666666666667:besthit_max=99.1:besthit_min=96.2:besthit_std=1.6743157806499098:besthit_sum=291.5:bitscore_avg=238.66666666666666:bitscore_max=262.0:bitscore_min=192.0:bitscore_std=40.414518843273804:bitscore_sum=716.0:capture_class_counter=c__Clostridia--3||c__Gammaproteobacteria--4:capture_domain_counter=d__Bacteria--7:capture_family_counter=f__Burkholderiaceae--4||f__Lachnospiraceae--3:capture_genus_counter=g__Achromobacter--4||g__UBA3402--3:capture_order_counter=o__Burkholderiales--4||o__Lachnospirales--3:capture_phylum_counter=p__Firmicutes_A--3||p__Proteobacteria--4:capture_species_counter=s__Achromobacter xylosoxidans_C--4||s__UBA3402 sp910575585--3:evalue_avg=4.2e-64:evalue_max=1.26e-63:evalue_min=3.57e-90:evalue_std=7.274613391789285e-64:evalue_sum=1.26e-63:gapopen_avg=0.0:gapopen_max=0.0:gapopen_min=0.0:gapopen_std=0.0:gapopen_sum=0.0:gtdb_class_counter=:gtdb_domain_counter=:gtdb_family_counter=:gtdb_genus_counter=:gtdb_order_counter=:gtdb_phylum_counter=:gtdb_species_counter=:heptad_counter=MCP-36H--7:lbd_counter=:length_avg=141.0:length_max=156.0:length_min=111.0:length_std=25.98076211353316:length_sum=423.0:mismatch_avg=4.333333333333333:mismatch_max=6.0:mismatch_min=1.0:mismatch_std=2.8867513459481287:mismatch_sum=13.0:name=N1172433:qcovhsp_avg=100.0:qcovhsp_max=100.0:qcovhsp_min=100.0:qcovhsp_std=0.0:qcovhsp_sum=300.0:qend_avg=141.0:qend_max=156.0:qend_min=111.0:qend_std=25.98076211353316:qend_sum=423.0:qstart_avg=1.0:qstart_max=1.0:qstart_min=1.0:qstart_std=0.0:qstart_sum=3.0:ref_name_counter=RS_GCF_002752675.1_protein.faa_NZ_CP024608.1_1788@PF00015_full_PFAM.321.513--1||RS_GCF_004614185.1_protein.faa_NZ_SPVF01000128.1_100@PF00015_full_PFAM.315.511--2:scovhsp_avg=72.33333333333333:scovhsp_max=79.6:scovhsp_min=57.8:scovhsp_std=12.586235868333839:scovhsp_sum=216.99999999999997:send_avg=150.66666666666666:send_max=166.0:send_min=120.0:send_std=26.558112382722783:send_sum=452.0:sstart_avg=10.666666666666666:sstart_max=11.0:sstart_min=10.0:sstart_std=0.5773502691896257:sstart_sum=32.0])0.95:0.0224403[&&NHX:Sample_counter=rhizpot1--6||rhizpot3--3:Type_counter=capture--9:besthit_avg=96.58:besthit_max=99.1:besthit_min=92.3:besthit_std=2.7976776083029993:besthit_sum=482.9:bitscore_avg=231.6:bitscore_max=262.0:bitscore_min=192.0:bitscore_std=36.48013157871007:bitscore_sum=1158.0:capture_class_counter=c__Clostridia--3||c__Gammaproteobacteria--6:capture_domain_counter=d__Bacteria--9:capture_family_counter=f__Burkholderiaceae--6||f__Lachnospiraceae--3:capture_genus_counter=g__Achromobacter--6||g__UBA3402--3:capture_order_counter=o__Burkholderiales--6||o__Lachnospirales--3:capture_phylum_counter=p__Firmicutes_A--3||p__Proteobacteria--6:capture_species_counter=s__Achromobacter xylosoxidans_C--6||s__UBA3402 sp910575585--3:evalue_avg=5.260000000000001e-64:evalue_max=1.37e-63:evalue_min=3.57e-90:evalue_std=7.213043740335976e-64:evalue_sum=2.63e-63:gapopen_avg=0.0:gapopen_max=0.0:gapopen_min=0.0:gapopen_std=0.0:gapopen_sum=0.0:gtdb_class_counter=:gtdb_domain_counter=:gtdb_family_counter=:gtdb_genus_counter=:gtdb_order_counter=:gtdb_phylum_counter=:gtdb_species_counter=:heptad_counter=MCP-36H--9:lbd_counter=:length_avg=138.0:length_max=156.0:length_min=111.0:length_std=24.647515087732476:length_sum=690.0:mismatch_avg=5.2:mismatch_max=12.0:mismatch_min=1.0:mismatch_std=4.54972526643093:mismatch_sum=26.0:name=N1172434:qcovhsp_avg=99.64:qcovhsp_max=100.0:qcovhsp_min=98.2:qcovhsp_std=0.8049844718999231:qcovhsp_sum=498.2:qend_avg=138.0:qend_max=156.0:qend_min=111.0:qend_std=24.647515087732476:qend_sum=690.0:qstart_avg=1.0:qstart_max=1.0:qstart_min=1.0:qstart_std=0.0:qstart_sum=5.0:ref_name_counter=RS_GCF_002752675.1_protein.faa_NZ_CP024608.1_1788@PF00015_full_PFAM.321.513--2||RS_GCF_004614185.1_protein.faa_NZ_SPVF01000128.1_100@PF00015_full_PFAM.315.511--3:scovhsp_avg=70.88:scovhsp_max=79.6:scovhsp_min=57.8:scovhsp_std=11.94035175361262:scovhsp_sum=354.4:send_avg=147.6:send_max=166.0:send_min=120.0:send_std=25.19523764523764:send_sum=738.0:sstart_avg=10.6:sstart_max=11.0:sstart_min=10.0:sstart_std=0.5477225575051661:sstart_sum=53.0])0.09:0.0111143[&&NHX:Sample_counter=rhizpot1--6||rhizpot3--3:Type_counter=GTDB--1||capture--9:besthit_avg=96.58:besthit_max=99.1:besthit_min=92.3:besthit_std=2.7976776083029993:besthit_sum=482.9:bitscore_avg=231.6:bitscore_max=262.0:bitscore_min=192.0:bitscore_std=36.48013157871007:bitscore_sum=1158.0:capture_class_counter=c__Clostridia--3||c__Gammaproteobacteria--6:capture_domain_counter=d__Bacteria--9:capture_family_counter=f__Burkholderiaceae--6||f__Lachnospiraceae--3:capture_genus_counter=g__Achromobacter--6||g__UBA3402--3:capture_order_counter=o__Burkholderiales--6||o__Lachnospirales--3:capture_phylum_counter=p__Firmicutes_A--3||p__Proteobacteria--6:capture_species_counter=s__Achromobacter xylosoxidans_C--6||s__UBA3402 sp910575585--3:evalue_avg=5.260000000000001e-64:evalue_max=1.37e-63:evalue_min=3.57e-90:evalue_std=7.213043740335976e-64:evalue_sum=2.63e-63:gapopen_avg=0.0:gapopen_max=0.0:gapopen_min=0.0:gapopen_std=0.0:gapopen_sum=0.0:gtdb_class_counter=c__Gammaproteobacteria--1:gtdb_domain_counter=d__Bacteria--1:gtdb_family_counter=f__Burkholderiaceae--1:gtdb_genus_counter=g__Massilia--1:gtdb_order_counter=o__Burkholderiales--1:gtdb_phylum_counter=p__Proteobacteria--1:gtdb_species_counter=s__Massilia arenosa--1:heptad_counter=MCP-36H--10:lbd_counter=:lca_tree=s__Massilia arenosa:length_avg=138.0:length_max=156.0:length_min=111.0:length_std=24.647515087732476:length_sum=690.0:mismatch_avg=5.2:mismatch_max=12.0:mismatch_min=1.0:mismatch_std=4.54972526643093:mismatch_sum=26.0:name=N1172435:qcovhsp_avg=99.64:qcovhsp_max=100.0:qcovhsp_min=98.2:qcovhsp_std=0.8049844718999231:qcovhsp_sum=498.2:qend_avg=138.0:qend_max=156.0:qend_min=111.0:qend_std=24.647515087732476:qend_sum=690.0:qstart_avg=1.0:qstart_max=1.0:qstart_min=1.0:qstart_std=0.0:qstart_sum=5.0:ref_name_counter=RS_GCF_002752675.1_protein.faa_NZ_CP024608.1_1788@PF00015_full_PFAM.321.513--2||RS_GCF_004614185.1_protein.faa_NZ_SPVF01000128.1_100@PF00015_full_PFAM.315.511--3:scovhsp_avg=70.88:scovhsp_max=79.6:scovhsp_min=57.8:scovhsp_std=11.94035175361262:scovhsp_sum=354.4:send_avg=147.6:send_max=166.0:send_min=120.0:send_std=25.19523764523764:send_sum=738.0:sstart_avg=10.6:sstart_max=11.0:sstart_min=10.0:sstart_std=0.5477225575051661:sstart_sum=53.0],(((((((((5f0fc2ba-5db3-4e0b-9f95-d28884d91cfb_6@MCPsignal.135.290:5e-09[&&NHX:Sample=rhizpot1:Type=capture:besthit=98.7:bitscore=268.0:capture_class=c__Gammaproteobacteria:capture_domain=d__Bacteria:capture_family=f__Burkholderiaceae:capture_genus=g__Acidovorax:capture_order=o__Burkholderiales:capture_phylum=p__Proteobacteria:capture_species=s__Acidovorax sp001633105:evalue=1.72e-92:gapopen=0.0:heptad=MCP-36H:length=155.0:mismatch=2.0:qcovhsp=100.0:qend=155.0:qstart=1.0:ref_name=RS_GCF_002760655.1_protein.faa_NZ_PDOC01000004.1_24@PF00015_full_PFAM.320.515:scovhsp=79.5:send=166.0:sstart=12.0],(e00e9dd9-0239-47be-9877-93dffd561f47_1@MCPsignal.23.173:0.0154962[&&NHX:Sample=rhizpot1:Type=capture:besthit=96.0:bitscore=251.0:capture_class=c__Gammaproteobacteria:capture_domain=d__Bacteria:capture_family=f__Burkholderiaceae:capture_genus=g__Achromobacter:capture_order=o__Burkholderiales:capture_phylum=p__Proteobacteria:capture_species=s__Achromobacter xylosoxidans_C:evalue=7.06e-86:gapopen=1.0:heptad=MCP-36H:length=150.0:mismatch=5.0:qcovhsp=99.3:qend=150.0:qstart=2.0:ref_name=RS_GCF_002760655.1_protein.faa_NZ_PDOC01000004.1_24@PF00015_full_PFAM.320.515:scovhsp=76.9:send=166.0:sstart=17.0],(eb8b4ee5-b1cc-424d-b850-ca7195a1a74e_2@MCPsignal.23.174:0[&&NHX:Sample=rhizpot1:Type=capture:besthit=98.7:bitscore=261.0:capture_class=c__Gammaproteobacteria:capture_domain=d__Bacteria:capture_family=f__Burkholderiaceae:capture_genus=g__Acidovorax:capture_order=o__Burkholderiales:capture_phylum=p__Proteobacteria:capture_species=s__Acidovorax sp001633105:evalue=8.07e-90:gapopen=0.0:heptad=MCP-36H:length=150.0:mismatch=2.0:qcovhsp=99.3:qend=151.0:qstart=2.0:ref_name=RS_GCF_002760655.1_protein.faa_NZ_PDOC01000004.1_24@PF00015_full_PFAM.320.515:scovhsp=76.9:send=166.0:sstart=17.0],dd416b7e-bc50-414b-b709-241da243557c_4@MCPsignal.19.170:0[&&NHX:Sample=rhizpot1:Type=capture:besthit=98.7:bitscore=261.0:capture_class=c__Gammaproteobacteria:capture_domain=d__Bacteria:capture_family=f__Burkholderiaceae:capture_genus=g__Acidovorax:capture_order=o__Burkholderiales:capture_phylum=p__Proteobacteria:capture_species=s__Acidovorax sp001633105:evalue=8.07e-90:gapopen=0.0:heptad=MCP-36H:length=150.0:mismatch=2.0:qcovhsp=99.3:qend=151.0:qstart=2.0:ref_name=RS_GCF_002760655.1_protein.faa_NZ_PDOC01000004.1_24@PF00015_full_PFAM.320.515:scovhsp=76.9:send=166.0:sstart=17.0]):5e-09[&&NHX:Sample_counter=rhizpot1--2:Type_counter=capture--2:besthit_avg=98.7:besthit_max=98.7:besthit_min=98.7:besthit_std=0.0:besthit_sum=197.4:bitscore_avg=261.0:bitscore_max=261.0:bitscore_min=261.0:bitscore_std=0.0:bitscore_sum=522.0:capture_class_counter=c__Gammaproteobacteria--2:capture_domain_counter=d__Bacteria--2:capture_family_counter=f__Burkholderiaceae--2:capture_genus_counter=g__Acidovorax--2:capture_order_counter=o__Burkholderiales--2:capture_phylum_counter=p__Proteobacteria--2:capture_species_counter=s__Acidovorax sp001633105--2:evalue_avg=8.07e-90:evalue_max=8.07e-90:evalue_min=8.07e-90:evalue_std=0.0:evalue_sum=1.614e-89:gapopen_avg=0.0:gapopen_max=0.0:gapopen_min=0.0:gapopen_std=0.0:gapopen_sum=0.0:gtdb_class_counter=:gtdb_domain_counter=:gtdb_family_counter=:gtdb_genus_counter=:gtdb_order_counter=:gtdb_phylum_counter=:gtdb_species_counter=:heptad_counter=MCP-36H--2:lbd_counter=:length_avg=150.0:length_max=150.0:length_min=150.0:length_std=0.0:length_sum=300.0:mismatch_avg=2.0:mismatch_max=2.0:mismatch_min=2.0:mismatch_std=0.0:mismatch_sum=4.0:name=N1172440:qcovhsp_avg=99.3:qcovhsp_max=99.3:qcovhsp_min=99.3:qcovhsp_std=0.0:qcovhsp_sum=198.6:qend_avg=151.0:qend_max=151.0:qend_min=151.0:qend_std=0.0:qend_sum=302.0:qstart_avg=2.0:qstart_max=2.0:qstart_min=2.0:qstart_std=0.0:qstart_sum=4.0:ref_name_counter=RS_GCF_002760655.1_protein.faa_NZ_PDOC01000004.1_24@PF00015_full_PFAM.320.515--2:scovhsp_avg=76.9:scovhsp_max=76.9:scovhsp_min=76.9:scovhsp_std=0.0:scovhsp_sum=153.8:send_avg=166.0:send_max=166.0:send_min=166.0:send_std=0.0:send_sum=332.0:sstart_avg=17.0:sstart_max=17.0:sstart_min=17.0:sstart_std=0.0:sstart_sum=34.0])0.843:0.00509215[&&NHX:Sample_counter=rhizpot1--3:Type_counter=capture--3:besthit_avg=97.8:besthit_max=98.7:besthit_min=96.0:besthit_std=1.558845726811991:besthit_sum=293.4:bitscore_avg=257.6666666666667:bitscore_max=261.0:bitscore_min=251.0:bitscore_std=5.773502691896258:bitscore_sum=773.0:capture_class_counter=c__Gammaproteobacteria--3:capture_domain_counter=d__Bacteria--3:capture_family_counter=f__Burkholderiaceae--3:capture_genus_counter=g__Achromobacter--1||g__Acidovorax--2:capture_order_counter=o__Burkholderiales--3:capture_phylum_counter=p__Proteobacteria--3:capture_species_counter=s__Achromobacter xylosoxidans_C--1||s__Acidovorax sp001633105--2:evalue_avg=2.3538713333333335e-86:evalue_max=7.06e-86:evalue_min=8.07e-90:evalue_std=4.075626978811522e-86:evalue_sum=7.061614000000001e-86:gapopen_avg=0.3333333333333333:gapopen_max=1.0:gapopen_min=0.0:gapopen_std=0.5773502691896258:gapopen_sum=1.0:gtdb_class_counter=:gtdb_domain_counter=:gtdb_family_counter=:gtdb_genus_counter=:gtdb_order_counter=:gtdb_phylum_counter=:gtdb_species_counter=:heptad_counter=MCP-36H--3:lbd_counter=:length_avg=150.0:length_max=150.0:length_min=150.0:length_std=0.0:length_sum=450.0:mismatch_avg=3.0:mismatch_max=5.0:mismatch_min=2.0:mismatch_std=1.7320508075688772:mismatch_sum=9.0:name=N1172441:qcovhsp_avg=99.3:qcovhsp_max=99.3:qcovhsp_min=99.3:qcovhsp_std=0.0:qcovhsp_sum=297.9:qend_avg=150.66666666666666:qend_max=151.0:qend_min=150.0:qend_std=0.5773502691896258:qend_sum=452.0:qstart_avg=2.0:qstart_max=2.0:qstart_min=2.0:qstart_std=0.0:qstart_sum=6.0:ref_name_counter=RS_GCF_002760655.1_protein.faa_NZ_PDOC01000004.1_24@PF00015_full_PFAM.320.515--3:scovhsp_avg=76.9:scovhsp_max=76.9:scovhsp_min=76.9:scovhsp_std=0.0:scovhsp_sum=230.70000000000002:send_avg=166.0:send_max=166.0:send_min=166.0:send_std=0.0:send_sum=498.0:sstart_avg=17.0:sstart_max=17.0:sstart_min=17.0:sstart_std=0.0:sstart_sum=51.0])0.866:0.00995343[&&NHX:Sample_counter=rhizpot1--4:Type_counter=capture--4:besthit_avg=98.02499999999999:besthit_max=98.7:besthit_min=96.0:besthit_std=1.3500000000000014:besthit_sum=392.09999999999997:bitscore_avg=260.25:bitscore_max=268.0:bitscore_min=251.0:bitscore_std=6.994045086119096:bitscore_sum=1041.0:capture_class_counter=c__Gammaproteobacteria--4:capture_domain_counter=d__Bacteria--4:capture_family_counter=f__Burkholderiaceae--4:capture_genus_counter=g__Achromobacter--1||g__Acidovorax--3:capture_order_counter=o__Burkholderiales--4:capture_phylum_counter=p__Proteobacteria--4:capture_species_counter=s__Achromobacter xylosoxidans_C--1||s__Acidovorax sp001633105--3:evalue_avg=1.7654039300000002e-86:evalue_max=7.06e-86:evalue_min=1.72e-92:evalue_std=3.52973073374647e-86:evalue_sum=7.061615720000001e-86:gapopen_avg=0.25:gapopen_max=1.0:gapopen_min=0.0:gapopen_std=0.5:gapopen_sum=1.0:gtdb_class_counter=:gtdb_domain_counter=:gtdb_family_counter=:gtdb_genus_counter=:gtdb_order_counter=:gtdb_phylum_counter=:gtdb_species_counter=:heptad_counter=MCP-36H--4:lbd_counter=:length_avg=151.25:length_max=155.0:length_min=150.0:length_std=2.5:length_sum=605.0:mismatch_avg=2.75:mismatch_max=5.0:mismatch_min=2.0:mismatch_std=1.5:mismatch_sum=11.0:name=N1172442:qcovhsp_avg=99.47500000000001:qcovhsp_max=100.0:qcovhsp_min=99.3:qcovhsp_std=0.3500000000000014:qcovhsp_sum=397.90000000000003:qend_avg=151.75:qend_max=155.0:qend_min=150.0:qend_std=2.217355782608345:qend_sum=607.0:qstart_avg=1.75:qstart_max=2.0:qstart_min=1.0:qstart_std=0.5:qstart_sum=7.0:ref_name_counter=RS_GCF_002760655.1_protein.faa_NZ_PDOC01000004.1_24@PF00015_full_PFAM.320.515--4:scovhsp_avg=77.55000000000001:scovhsp_max=79.5:scovhsp_min=76.9:scovhsp_std=1.2999999999999972:scovhsp_sum=310.20000000000005:send_avg=166.0:send_max=166.0:send_min=166.0:send_std=0.0:send_sum=664.0:sstart_avg=15.75:sstart_max=17.0:sstart_min=12.0:sstart_std=2.5:sstart_sum=63.0],(RS_GCF_002752675.1_protein.faa_NZ_CP024608.1_1788@PF00015_full_PFAM.321.513:0.00751637[&&NHX:Type=GTDB:gtdb_class=c__Gammaproteobacteria:gtdb_domain=d__Bacteria:gtdb_family=f__Burkholderiaceae:gtdb_genus=g__Massilia:gtdb_order=o__Burkholderiales:gtdb_phylum=p__Proteobacteria:gtdb_species=s__Massilia violaceinigra:heptad=MCP-36H:species=d__Bacteria_p__Proteobacteria_c__Gammaproteobacteria_o__Burkholderiales_f__Burkholderiaceae_g__Massilia_s__Massilia violaceinigra],(dc1adff8-d3ae-412d-9f35-26c4e77f2f61_5@MCPsignal.28.183:0.00494065[&&NHX:Sample=rhizpot3:Type=capture:besthit=97.4:bitscore=267.0:capture_class=c__Clostridia:capture_domain=d__Bacteria:capture_family=f__Oscillospiraceae:capture_genus=g__Pelethomonas:capture_order=o__Oscillospirales:capture_phylum=p__Firmicutes_A:capture_species=s__Pelethomonas sp910579965:evalue=3.47e-92:gapopen=0.0:heptad=MCP-36H:length=155.0:mismatch=4.0:qcovhsp=100.0:qend=155.0:qstart=1.0:ref_name=RS_GCF_002760655.1_protein.faa_NZ_PDOC01000004.1_24@PF00015_full_PFAM.320.515:scovhsp=79.5:send=166.0:sstart=12.0],(RS_GCF_011682145.1_protein.faa_NZ_WHJH01000018.1_99@PF00015_full_PFAM.320.513:5e-09[&&NHX:Type=GTDB:gtdb_class=c__Gammaproteobacteria:gtdb_domain=d__Bacteria:gtdb_family=f__Burkholderiaceae:gtdb_genus=g__Massilia:gtdb_order=o__Burkholderiales:gtdb_phylum=p__Proteobacteria:gtdb_species=s__Massilia mucilaginosa:heptad=MCP-36H:species=d__Bacteria_p__Proteobacteria_c__Gammaproteobacteria_o__Burkholderiales_f__Burkholderiaceae_g__Massilia_s__Massilia mucilaginosa],RS_GCF_011682045.1_protein.faa_NZ_VVIW01000003.1_349@PF00015_full_PFAM.324.511:5e-09[&&NHX:Type=GTDB:gtdb_class=c__Gammaproteobacteria:gtdb_domain=d__Bacteria:gtdb_family=f__Burkholderiaceae:gtdb_genus=g__Massilia:gtdb_order=o__Burkholderiales:gtdb_phylum=p__Proteobacteria:gtdb_species=s__Massilia aquatica:heptad=MCP-36H:species=d__Bacteria_p__Proteobacteria_c__Gammaproteobacteria_o__Burkholderiales_f__Burkholderiaceae_g__Massilia_s__Massilia aquatica])0:5e-09[&&NHX:Sample_counter=:Type_counter=GTDB--2:capture_class_counter=:capture_domain_counter=:capture_family_counter=:capture_genus_counter=:capture_order_counter=:capture_phylum_counter=:capture_species_counter=:evoltype=D:gtdb_class_counter=c__Gammaproteobacteria--2:gtdb_domain_counter=d__Bacteria--2:gtdb_family_counter=f__Burkholderiaceae--2:gtdb_genus_counter=g__Massilia--2:gtdb_order_counter=o__Burkholderiales--2:gtdb_phylum_counter=p__Proteobacteria--2:gtdb_species_counter=s__Massilia aquatica--1||s__Massilia mucilaginosa--1:heptad_counter=MCP-36H--2:lbd_counter=:lca=d__Bacteria:lca_tree=g__Massilia:name=N1172447:ref_name_counter=])0:6e-09[&&NHX:Sample_counter=rhizpot3--1:Type_counter=GTDB--2||capture--1:besthit_avg=97.4:besthit_max=97.4:besthit_min=97.4:besthit_std=0:besthit_sum=97.4:bitscore_avg=267.0:bitscore_max=267.0:bitscore_min=267.0:bitscore_std=0:bitscore_sum=267.0:capture_class_counter=c__Clostridia--1:capture_domain_counter=d__Bacteria--1:capture_family_counter=f__Oscillospiraceae--1:capture_genus_counter=g__Pelethomonas--1:capture_order_counter=o__Oscillospirales--1:capture_phylum_counter=p__Firmicutes_A--1:capture_species_counter=s__Pelethomonas sp910579965--1:evalue_avg=3.47e-92:evalue_max=3.47e-92:evalue_min=3.47e-92:evalue_std=0:evalue_sum=3.47e-92:gapopen_avg=0.0:gapopen_max=0.0:gapopen_min=0.0:gapopen_std=0:gapopen_sum=0.0:gtdb_class_counter=c__Gammaproteobacteria--2:gtdb_domain_counter=d__Bacteria--2:gtdb_family_counter=f__Burkholderiaceae--2:gtdb_genus_counter=g__Massilia--2:gtdb_order_counter=o__Burkholderiales--2:gtdb_phylum_counter=p__Proteobacteria--2:gtdb_species_counter=s__Massilia aquatica--1||s__Massilia mucilaginosa--1:heptad_counter=MCP-36H--3:lbd_counter=:lca_tree=g__Massilia:length_avg=155.0:length_max=155.0:length_min=155.0:length_std=0:length_sum=155.0:mismatch_avg=4.0:mismatch_max=4.0:mismatch_min=4.0:mismatch_std=0:mismatch_sum=4.0:name=N1172448:qcovhsp_avg=100.0:qcovhsp_max=100.0:qcovhsp_min=100.0:qcovhsp_std=0:qcovhsp_sum=100.0:qend_avg=155.0:qend_max=155.0:qend_min=155.0:qend_std=0:qend_sum=155.0:qstart_avg=1.0:qstart_max=1.0:qstart_min=1.0:qstart_std=0:qstart_sum=1.0:ref_name_counter=RS_GCF_002760655.1_protein.faa_NZ_PDOC01000004.1_24@PF00015_full_PFAM.320.515--1:scovhsp_avg=79.5:scovhsp_max=79.5:scovhsp_min=79.5:scovhsp_std=0:scovhsp_sum=79.5:send_avg=166.0:send_max=166.0:send_min=166.0:send_std=0:send_sum=166.0:sstart_avg=12.0:sstart_max=12.0:sstart_min=12.0:sstart_std=0:sstart_sum=12.0])0:5e-09[&&NHX:Sample_counter=rhizpot3--1:Type_counter=GTDB--3||capture--1:besthit_avg=97.4:besthit_max=97.4:besthit_min=97.4:besthit_std=0:besthit_sum=97.4:bitscore_avg=267.0:bitscore_max=267.0:bitscore_min=267.0:bitscore_std=0:bitscore_sum=267.0:capture_class_counter=c__Clostridia--1:capture_domain_counter=d__Bacteria--1:capture_family_counter=f__Oscillospiraceae--1:capture_genus_counter=g__Pelethomonas--1:capture_order_counter=o__Oscillospirales--1:capture_phylum_counter=p__Firmicutes_A--1:capture_species_counter=s__Pelethomonas sp910579965--1:evalue_avg=3.47e-92:evalue_max=3.47e-92:evalue_min=3.47e-92:evalue_std=0:evalue_sum=3.47e-92:gapopen_avg=0.0:gapopen_max=0.0:gapopen_min=0.0:gapopen_std=0:gapopen_sum=0.0:gtdb_class_counter=c__Gammaproteobacteria--3:gtdb_domain_counter=d__Bacteria--3:gtdb_family_counter=f__Burkholderiaceae--3:gtdb_genus_counter=g__Massilia--3:gtdb_order_counter=o__Burkholderiales--3:gtdb_phylum_counter=p__Proteobacteria--3:gtdb_species_counter=s__Massilia aquatica--1||s__Massilia mucilaginosa--1||s__Massilia violaceinigra--1:heptad_counter=MCP-36H--4:lbd_counter=:lca_tree=g__Massilia:length_avg=155.0:length_max=155.0:length_min=155.0:length_std=0:length_sum=155.0:mismatch_avg=4.0:mismatch_max=4.0:mismatch_min=4.0:mismatch_std=0:mismatch_sum=4.0:name=N1172449:qcovhsp_avg=100.0:qcovhsp_max=100.0:qcovhsp_min=100.0:qcovhsp_std=0:qcovhsp_sum=100.0:qend_avg=155.0:qend_max=155.0:qend_min=155.0:qend_std=0:qend_sum=155.0:qstart_avg=1.0:qstart_max=1.0:qstart_min=1.0:qstart_std=0:qstart_sum=1.0:ref_name_counter=RS_GCF_002760655.1_protein.faa_NZ_PDOC01000004.1_24@PF00015_full_PFAM.320.515--1:scovhsp_avg=79.5:scovhsp_max=79.5:scovhsp_min=79.5:scovhsp_std=0:scovhsp_sum=79.5:send_avg=166.0:send_max=166.0:send_min=166.0:send_std=0:send_sum=166.0:sstart_avg=12.0:sstart_max=12.0:sstart_min=12.0:sstart_std=0:sstart_sum=12.0])0:6e-09[&&NHX:Sample_counter=rhizpot1--4||rhizpot3--1:Type_counter=GTDB--3||capture--5:besthit_avg=97.9:besthit_max=98.7:besthit_min=96.0:besthit_std=1.2020815280171318:besthit_sum=489.5:bitscore_avg=261.6:bitscore_max=268.0:bitscore_min=251.0:bitscore_std=6.767569726275452:bitscore_sum=1308.0:capture_class_counter=c__Clostridia--1||c__Gammaproteobacteria--4:capture_domain_counter=d__Bacteria--5:capture_family_counter=f__Burkholderiaceae--4||f__Oscillospiraceae--1:capture_genus_counter=g__Achromobacter--1||g__Acidovorax--3||g__Pelethomonas--1:capture_order_counter=o__Burkholderiales--4||o__Oscillospirales--1:capture_phylum_counter=p__Firmicutes_A--1||p__Proteobacteria--4:capture_species_counter=s__Achromobacter xylosoxidans_C--1||s__Acidovorax sp001633105--3||s__Pelethomonas sp910579965--1:evalue_avg=1.4123238380000003e-86:evalue_max=7.06e-86:evalue_min=1.72e-92:evalue_std=3.157146978903491e-86:evalue_sum=7.061619190000001e-86:gapopen_avg=0.2:gapopen_max=1.0:gapopen_min=0.0:gapopen_std=0.447213595499958:gapopen_sum=1.0:gtdb_class_counter=c__Gammaproteobacteria--3:gtdb_domain_counter=d__Bacteria--3:gtdb_family_counter=f__Burkholderiaceae--3:gtdb_genus_counter=g__Massilia--3:gtdb_order_counter=o__Burkholderiales--3:gtdb_phylum_counter=p__Proteobacteria--3:gtdb_species_counter=s__Massilia aquatica--1||s__Massilia mucilaginosa--1||s__Massilia violaceinigra--1:heptad_counter=MCP-36H--8:lbd_counter=:lca_tree=g__Massilia:length_avg=152.0:length_max=155.0:length_min=150.0:length_std=2.7386127875258306:length_sum=760.0:mismatch_avg=3.0:mismatch_max=5.0:mismatch_min=2.0:mismatch_std=1.4142135623730951:mismatch_sum=15.0:name=N1172450:qcovhsp_avg=99.58000000000001:qcovhsp_max=100.0:qcovhsp_min=99.3:qcovhsp_std=0.3834057902536178:qcovhsp_sum=497.90000000000003:qend_avg=152.4:qend_max=155.0:qend_min=150.0:qend_std=2.4083189157584592:qend_sum=762.0:qstart_avg=1.6:qstart_max=2.0:qstart_min=1.0:qstart_std=0.5477225575051661:qstart_sum=8.0:ref_name_counter=RS_GCF_002760655.1_protein.faa_NZ_PDOC01000004.1_24@PF00015_full_PFAM.320.515--5:scovhsp_avg=77.94000000000001:scovhsp_max=79.5:scovhsp_min=76.9:scovhsp_std=1.4240786495134288:scovhsp_sum=389.70000000000005:send_avg=166.0:send_max=166.0:send_min=166.0:send_std=0.0:send_sum=830.0:sstart_avg=15.0:sstart_max=17.0:sstart_min=12.0:sstart_std=2.7386127875258306:sstart_sum=75.0],(RS_GCF_015689335.1_protein.faa_NZ_CP065053.1_2917@PF00015_full_PFAM.319.512:5e-09[&&NHX:Type=GTDB:gtdb_class=c__Gammaproteobacteria:gtdb_domain=d__Bacteria:gtdb_family=f__Burkholderiaceae:gtdb_genus=g__Massilia:gtdb_order=o__Burkholderiales:gtdb_phylum=p__Proteobacteria:gtdb_species=s__Massilia sp001485665:heptad=MCP-36H:species=d__Bacteria_p__Proteobacteria_c__Gammaproteobacteria_o__Burkholderiales_f__Burkholderiaceae_g__Massilia_s__Massilia sp001485665],(RS_GCF_003953935.1_protein.faa_NZ_RXLQ01000024.1_66@PF00015_full_PFAM.320.511:0.00379505[&&NHX:Type=GTDB:gtdb_class=c__Gammaproteobacteria:gtdb_domain=d__Bacteria:gtdb_family=f__Burkholderiaceae:gtdb_genus=g__Massilia:gtdb_order=o__Burkholderiales:gtdb_phylum=p__Proteobacteria:gtdb_species=s__Massilia atriviolacea:heptad=MCP-36H:species=d__Bacteria_p__Proteobacteria_c__Gammaproteobacteria_o__Burkholderiales_f__Burkholderiaceae_g__Massilia_s__Massilia atriviolacea],RS_GCF_011682175.1_protein.faa_NZ_WHJG01000007.1_20@PF00015_full_PFAM.321.512:5e-09[&&NHX:Type=GTDB:gtdb_class=c__Gammaproteobacteria:gtdb_domain=d__Bacteria:gtdb_family=f__Burkholderiaceae:gtdb_genus=g__Massilia:gtdb_order=o__Burkholderiales:gtdb_phylum=p__Proteobacteria:gtdb_species=s__Massilia frigida:heptad=MCP-36H:species=d__Bacteria_p__Proteobacteria_c__Gammaproteobacteria_o__Burkholderiales_f__Burkholderiaceae_g__Massilia_s__Massilia frigida])0:5e-09[&&NHX:Sample_counter=:Type_counter=GTDB--2:capture_class_counter=:capture_domain_counter=:capture_family_counter=:capture_genus_counter=:capture_order_counter=:capture_phylum_counter=:capture_species_counter=:evoltype=D:gtdb_class_counter=c__Gammaproteobacteria--2:gtdb_domain_counter=d__Bacteria--2:gtdb_family_counter=f__Burkholderiaceae--2:gtdb_genus_counter=g__Massilia--2:gtdb_order_counter=o__Burkholderiales--2:gtdb_phylum_counter=p__Proteobacteria--2:gtdb_species_counter=s__Massilia atriviolacea--1||s__Massilia frigida--1:heptad_counter=MCP-36H--2:lbd_counter=:lca=d__Bacteria:lca_tree=g__Massilia:name=N1172454:ref_name_counter=])0.924:0.00376553[&&NHX:Sample_counter=:Type_counter=GTDB--3:capture_class_counter=:capture_domain_counter=:capture_family_counter=:capture_genus_counter=:capture_order_counter=:capture_phylum_counter=:capture_species_counter=:evoltype=D:gtdb_class_counter=c__Gammaproteobacteria--3:gtdb_domain_counter=d__Bacteria--3:gtdb_family_counter=f__Burkholderiaceae--3:gtdb_genus_counter=g__Massilia--3:gtdb_order_counter=o__Burkholderiales--3:gtdb_phylum_counter=p__Proteobacteria--3:gtdb_species_counter=s__Massilia atriviolacea--1||s__Massilia frigida--1||s__Massilia sp001485665--1:heptad_counter=MCP-36H--3:lbd_counter=:lca=d__Bacteria:lca_tree=g__Massilia:name=N1172455:ref_name_counter=])0:5e-09[&&NHX:Sample_counter=rhizpot1--4||rhizpot3--1:Type_counter=GTDB--6||capture--5:besthit_avg=97.9:besthit_max=98.7:besthit_min=96.0:besthit_std=1.2020815280171318:besthit_sum=489.5:bitscore_avg=261.6:bitscore_max=268.0:bitscore_min=251.0:bitscore_std=6.767569726275452:bitscore_sum=1308.0:capture_class_counter=c__Clostridia--1||c__Gammaproteobacteria--4:capture_domain_counter=d__Bacteria--5:capture_family_counter=f__Burkholderiaceae--4||f__Oscillospiraceae--1:capture_genus_counter=g__Achromobacter--1||g__Acidovorax--3||g__Pelethomonas--1:capture_order_counter=o__Burkholderiales--4||o__Oscillospirales--1:capture_phylum_counter=p__Firmicutes_A--1||p__Proteobacteria--4:capture_species_counter=s__Achromobacter xylosoxidans_C--1||s__Acidovorax sp001633105--3||s__Pelethomonas sp910579965--1:evalue_avg=1.4123238380000003e-86:evalue_max=7.06e-86:evalue_min=1.72e-92:evalue_std=3.157146978903491e-86:evalue_sum=7.061619190000001e-86:gapopen_avg=0.2:gapopen_max=1.0:gapopen_min=0.0:gapopen_std=0.447213595499958:gapopen_sum=1.0:gtdb_class_counter=c__Gammaproteobacteria--6:gtdb_domain_counter=d__Bacteria--6:gtdb_family_counter=f__Burkholderiaceae--6:gtdb_genus_counter=g__Massilia--6:gtdb_order_counter=o__Burkholderiales--6:gtdb_phylum_counter=p__Proteobacteria--6:gtdb_species_counter=s__Massilia aquatica--1||s__Massilia atriviolacea--1||s__Massilia frigida--1||s__Massilia mucilaginosa--1||s__Massilia sp001485665--1||s__Massilia violaceinigra--1:heptad_counter=MCP-36H--11:lbd_counter=:lca_tree=g__Massilia:length_avg=152.0:length_max=155.0:length_min=150.0:length_std=2.7386127875258306:length_sum=760.0:mismatch_avg=3.0:mismatch_max=5.0:mismatch_min=2.0:mismatch_std=1.4142135623730951:mismatch_sum=15.0:name=N1172456:qcovhsp_avg=99.58000000000001:qcovhsp_max=100.0:qcovhsp_min=99.3:qcovhsp_std=0.3834057902536178:qcovhsp_sum=497.90000000000003:qend_avg=152.4:qend_max=155.0:qend_min=150.0:qend_std=2.4083189157584592:qend_sum=762.0:qstart_avg=1.6:qstart_max=2.0:qstart_min=1.0:qstart_std=0.5477225575051661:qstart_sum=8.0:ref_name_counter=RS_GCF_002760655.1_protein.faa_NZ_PDOC01000004.1_24@PF00015_full_PFAM.320.515--5:scovhsp_avg=77.94000000000001:scovhsp_max=79.5:scovhsp_min=76.9:scovhsp_std=1.4240786495134288:scovhsp_sum=389.70000000000005:send_avg=166.0:send_max=166.0:send_min=166.0:send_std=0.0:send_sum=830.0:sstart_avg=15.0:sstart_max=17.0:sstart_min=12.0:sstart_std=2.7386127875258306:sstart_sum=75.0],RS_GCF_011682065.1_protein.faa_NZ_VUYU01000058.1_2@PF00015_full_PFAM.323.514:5e-09[&&NHX:Type=GTDB:gtdb_class=c__Gammaproteobacteria:gtdb_domain=d__Bacteria:gtdb_family=f__Burkholderiaceae:gtdb_genus=g__Massilia:gtdb_order=o__Burkholderiales:gtdb_phylum=p__Proteobacteria:gtdb_species=s__Massilia rubra:heptad=MCP-36H:species=d__Bacteria_p__Proteobacteria_c__Gammaproteobacteria_o__Burkholderiales_f__Burkholderiaceae_g__Massilia_s__Massilia rubra])0.838:0.00661865[&&NHX:Sample_counter=rhizpot1--4||rhizpot3--1:Type_counter=GTDB--7||capture--5:besthit_avg=97.9:besthit_max=98.7:besthit_min=96.0:besthit_std=1.2020815280171318:besthit_sum=489.5:bitscore_avg=261.6:bitscore_max=268.0:bitscore_min=251.0:bitscore_std=6.767569726275452:bitscore_sum=1308.0:capture_class_counter=c__Clostridia--1||c__Gammaproteobacteria--4:capture_domain_counter=d__Bacteria--5:capture_family_counter=f__Burkholderiaceae--4||f__Oscillospiraceae--1:capture_genus_counter=g__Achromobacter--1||g__Acidovorax--3||g__Pelethomonas--1:capture_order_counter=o__Burkholderiales--4||o__Oscillospirales--1:capture_phylum_counter=p__Firmicutes_A--1||p__Proteobacteria--4:capture_species_counter=s__Achromobacter xylosoxidans_C--1||s__Acidovorax sp001633105--3||s__Pelethomonas sp910579965--1:evalue_avg=1.4123238380000003e-86:evalue_max=7.06e-86:evalue_min=1.72e-92:evalue_std=3.157146978903491e-86:evalue_sum=7.061619190000001e-86:gapopen_avg=0.2:gapopen_max=1.0:gapopen_min=0.0:gapopen_std=0.447213595499958:gapopen_sum=1.0:gtdb_class_counter=c__Gammaproteobacteria--7:gtdb_domain_counter=d__Bacteria--7:gtdb_family_counter=f__Burkholderiaceae--7:gtdb_genus_counter=g__Massilia--7:gtdb_order_counter=o__Burkholderiales--7:gtdb_phylum_counter=p__Proteobacteria--7:gtdb_species_counter=s__Massilia aquatica--1||s__Massilia atriviolacea--1||s__Massilia frigida--1||s__Massilia mucilaginosa--1||s__Massilia rubra--1||s__Massilia sp001485665--1||s__Massilia violaceinigra--1:heptad_counter=MCP-36H--12:lbd_counter=:lca_tree=g__Massilia:length_avg=152.0:length_max=155.0:length_min=150.0:length_std=2.7386127875258306:length_sum=760.0:mismatch_avg=3.0:mismatch_max=5.0:mismatch_min=2.0:mismatch_std=1.4142135623730951:mismatch_sum=15.0:name=N1172458:qcovhsp_avg=99.58000000000001:qcovhsp_max=100.0:qcovhsp_min=99.3:qcovhsp_std=0.3834057902536178:qcovhsp_sum=497.90000000000003:qend_avg=152.4:qend_max=155.0:qend_min=150.0:qend_std=2.4083189157584592:qend_sum=762.0:qstart_avg=1.6:qstart_max=2.0:qstart_min=1.0:qstart_std=0.5477225575051661:qstart_sum=8.0:ref_name_counter=RS_GCF_002760655.1_protein.faa_NZ_PDOC01000004.1_24@PF00015_full_PFAM.320.515--5:scovhsp_avg=77.94000000000001:scovhsp_max=79.5:scovhsp_min=76.9:scovhsp_std=1.4240786495134288:scovhsp_sum=389.70000000000005:send_avg=166.0:send_max=166.0:send_min=166.0:send_std=0.0:send_sum=830.0:sstart_avg=15.0:sstart_max=17.0:sstart_min=12.0:sstart_std=2.7386127875258306:sstart_sum=75.0],b149674d-e373-4b81-a2ec-fd1ac9419eee_3@MCPsignal.409.565:0.00955236[&&NHX:Sample=rhiztom2:Type=capture:besthit=98.1:bitscore=265.0:capture_class=c__Gammaproteobacteria:capture_domain=d__Bacteria:capture_family=f__Halomonadaceae:capture_genus=g__Zymobacter:capture_order=o__Pseudomonadales:capture_phylum=p__Proteobacteria:capture_species=s__Zymobacter palmae:evalue=2.09e-91:gapopen=0.0:heptad=MCP-36H:length=155.0:mismatch=3.0:qcovhsp=99.4:qend=156.0:qstart=2.0:ref_name=RS_GCF_002760655.1_protein.faa_NZ_PDOC01000004.1_24@PF00015_full_PFAM.320.515:scovhsp=79.5:send=166.0:sstart=12.0])0:5e-09[&&NHX:Sample_counter=rhizpot1--4||rhizpot3--1||rhiztom2--1:Type_counter=GTDB--7||capture--6:besthit_avg=97.93333333333334:besthit_max=98.7:besthit_min=96.0:besthit_std=1.078270219688306:besthit_sum=587.6:bitscore_avg=262.1666666666667:bitscore_max=268.0:bitscore_min=251.0:bitscore_std=6.210206652492867:bitscore_sum=1573.0:capture_class_counter=c__Clostridia--1||c__Gammaproteobacteria--5:capture_domain_counter=d__Bacteria--6:capture_family_counter=f__Burkholderiaceae--4||f__Halomonadaceae--1||f__Oscillospiraceae--1:capture_genus_counter=g__Achromobacter--1||g__Acidovorax--3||g__Pelethomonas--1||g__Zymobacter--1:capture_order_counter=o__Burkholderiales--4||o__Oscillospirales--1||o__Pseudomonadales--1:capture_phylum_counter=p__Firmicutes_A--1||p__Proteobacteria--5:capture_species_counter=s__Achromobacter xylosoxidans_C--1||s__Acidovorax sp001633105--3||s__Pelethomonas sp910579965--1||s__Zymobacter palmae--1:evalue_avg=1.1769400150000002e-86:evalue_max=7.06e-86:evalue_min=1.72e-92:evalue_std=2.882099044429272e-86:evalue_sum=7.06164009e-86:gapopen_avg=0.16666666666666666:gapopen_max=1.0:gapopen_min=0.0:gapopen_std=0.408248290463863:gapopen_sum=1.0:gtdb_class_counter=c__Gammaproteobacteria--7:gtdb_domain_counter=d__Bacteria--7:gtdb_family_counter=f__Burkholderiaceae--7:gtdb_genus_counter=g__Massilia--7:gtdb_order_counter=o__Burkholderiales--7:gtdb_phylum_counter=p__Proteobacteria--7:gtdb_species_counter=s__Massilia aquatica--1||s__Massilia atriviolacea--1||s__Massilia frigida--1||s__Massilia mucilaginosa--1||s__Massilia rubra--1||s__Massilia sp001485665--1||s__Massilia violaceinigra--1:heptad_counter=MCP-36H--13:lbd_counter=:lca_tree=g__Massilia:length_avg=152.5:length_max=155.0:length_min=150.0:length_std=2.7386127875258306:length_sum=915.0:mismatch_avg=3.0:mismatch_max=5.0:mismatch_min=2.0:mismatch_std=1.2649110640673518:mismatch_sum=18.0:name=N1172460:qcovhsp_avg=99.55000000000001:qcovhsp_max=100.0:qcovhsp_min=99.3:qcovhsp_std=0.3507135583350044:qcovhsp_sum=597.3000000000001:qend_avg=153.0:qend_max=156.0:qend_min=150.0:qend_std=2.6076809620810595:qend_sum=918.0:qstart_avg=1.6666666666666667:qstart_max=2.0:qstart_min=1.0:qstart_std=0.5163977794943223:qstart_sum=10.0:ref_name_counter=RS_GCF_002760655.1_protein.faa_NZ_PDOC01000004.1_24@PF00015_full_PFAM.320.515--6:scovhsp_avg=78.2:scovhsp_max=79.5:scovhsp_min=76.9:scovhsp_std=1.4240786495134288:scovhsp_sum=469.20000000000005:send_avg=166.0:send_max=166.0:send_min=166.0:send_std=0.0:send_sum=996.0:sstart_avg=14.5:sstart_max=17.0:sstart_min=12.0:sstart_std=2.7386127875258306:sstart_sum=87.0],((((((52f52906-f4c6-41d3-ac24-0fc85eda86f9_6@MCPsignal.22.161:5e-09[&&NHX:Sample=rhiztom2:Type=capture:besthit=99.3:bitscore=243.0:capture_class=c__Gammaproteobacteria:capture_domain=d__Bacteria:capture_family=f__Burkholderiaceae:capture_genus=g__Paraburkholderia:capture_order=o__Burkholderiales:capture_phylum=p__Proteobacteria:capture_species=s__Paraburkholderia guartelaensis:evalue=5.02e-83:gapopen=0.0:heptad=MCP-36H:length=139.0:mismatch=1.0:qcovhsp=100.0:qend=139.0:qstart=1.0:ref_name=RS_GCF_002760655.1_protein.faa_NZ_PDOC01000004.1_24@PF00015_full_PFAM.320.515:scovhsp=71.3:send=166.0:sstart=28.0],88e618c6-29a1-4337-9f09-340f4e89261e_4@MCPsignal.43.198:5e-09[&&NHX:Sample=rhizpot3:Type=capture:besthit=99.4:bitscore=270.0:capture_class=c__Gammaproteobacteria:capture_domain=d__Bacteria:capture_family=f__Burkholderiaceae:capture_genus=g__Achromobacter:capture_order=o__Burkholderiales:capture_phylum=p__Proteobacteria:capture_species=s__Achromobacter xylosoxidans_C:evalue=2.1e-93:gapopen=0.0:heptad=MCP-36H:length=155.0:mismatch=1.0:qcovhsp=100.0:qend=155.0:qstart=1.0:ref_name=RS_GCF_002760655.1_protein.faa_NZ_PDOC01000004.1_24@PF00015_full_PFAM.320.515:scovhsp=79.5:send=166.0:sstart=12.0])0:5e-09[&&NHX:Sample_counter=rhizpot3--1||rhiztom2--1:Type_counter=capture--2:besthit_avg=99.35:besthit_max=99.4:besthit_min=99.3:besthit_std=0.07071067811866079:besthit_sum=198.7:bitscore_avg=256.5:bitscore_max=270.0:bitscore_min=243.0:bitscore_std=19.091883092036785:bitscore_sum=513.0:capture_class_counter=c__Gammaproteobacteria--2:capture_domain_counter=d__Bacteria--2:capture_family_counter=f__Burkholderiaceae--2:capture_genus_counter=g__Achromobacter--1||g__Paraburkholderia--1:capture_order_counter=o__Burkholderiales--2:capture_phylum_counter=p__Proteobacteria--2:capture_species_counter=s__Achromobacter xylosoxidans_C--1||s__Paraburkholderia guartelaensis--1:evalue_avg=2.510000000105e-83:evalue_max=5.02e-83:evalue_min=2.1e-93:evalue_std=3.549676041407976e-83:evalue_sum=5.02000000021e-83:gapopen_avg=0.0:gapopen_max=0.0:gapopen_min=0.0:gapopen_std=0.0:gapopen_sum=0.0:gtdb_class_counter=:gtdb_domain_counter=:gtdb_family_counter=:gtdb_genus_counter=:gtdb_order_counter=:gtdb_phylum_counter=:gtdb_species_counter=:heptad_counter=MCP-36H--2:lbd_counter=:length_avg=147.0:length_max=155.0:length_min=139.0:length_std=11.313708498984761:length_sum=294.0:mismatch_avg=1.0:mismatch_max=1.0:mismatch_min=1.0:mismatch_std=0.0:mismatch_sum=2.0:name=N1172463:qcovhsp_avg=100.0:qcovhsp_max=100.0:qcovhsp_min=100.0:qcovhsp_std=0.0:qcovhsp_sum=200.0:qend_avg=147.0:qend_max=155.0:qend_min=139.0:qend_std=11.313708498984761:qend_sum=294.0:qstart_avg=1.0:qstart_max=1.0:qstart_min=1.0:qstart_std=0.0:qstart_sum=2.0:ref_name_counter=RS_GCF_002760655.1_protein.faa_NZ_PDOC01000004.1_24@PF00015_full_PFAM.320.515--2:scovhsp_avg=75.4:scovhsp_max=79.5:scovhsp_min=71.3:scovhsp_std=5.798275605729692:scovhsp_sum=150.8:send_avg=166.0:send_max=166.0:send_min=166.0:send_std=0.0:send_sum=332.0:sstart_avg=20.0:sstart_max=28.0:sstart_min=12.0:sstart_std=11.313708498984761:sstart_sum=40.0],RS_GCF_002760655.1_protein.faa_NZ_PDOC01000004.1_24@PF00015_full_PFAM.320.515:0.00511092[&&NHX:Type=GTDB:gtdb_class=c__Gammaproteobacteria:gtdb_domain=d__Bacteria:gtdb_family=f__Burkholderiaceae:gtdb_genus=g__Massilia:gtdb_order=o__Burkholderiales:gtdb_phylum=p__Proteobacteria:gtdb_species=s__Massilia eurypsychrophila:heptad=MCP-36H:species=d__Bacteria_p__Proteobacteria_c__Gammaproteobacteria_o__Burkholderiales_f__Burkholderiaceae_g__Massilia_s__Massilia eurypsychrophila])0:5e-09[&&NHX:Sample_counter=rhizpot3--1||rhiztom2--1:Type_counter=GTDB--1||capture--2:besthit_avg=99.35:besthit_max=99.4:besthit_min=99.3:besthit_std=0.07071067811866079:besthit_sum=198.7:bitscore_avg=256.5:bitscore_max=270.0:bitscore_min=243.0:bitscore_std=19.091883092036785:bitscore_sum=513.0:capture_class_counter=c__Gammaproteobacteria--2:capture_domain_counter=d__Bacteria--2:capture_family_counter=f__Burkholderiaceae--2:capture_genus_counter=g__Achromobacter--1||g__Paraburkholderia--1:capture_order_counter=o__Burkholderiales--2:capture_phylum_counter=p__Proteobacteria--2:capture_species_counter=s__Achromobacter xylosoxidans_C--1||s__Paraburkholderia guartelaensis--1:evalue_avg=2.510000000105e-83:evalue_max=5.02e-83:evalue_min=2.1e-93:evalue_std=3.549676041407976e-83:evalue_sum=5.02000000021e-83:gapopen_avg=0.0:gapopen_max=0.0:gapopen_min=0.0:gapopen_std=0.0:gapopen_sum=0.0:gtdb_class_counter=c__Gammaproteobacteria--1:gtdb_domain_counter=d__Bacteria--1:gtdb_family_counter=f__Burkholderiaceae--1:gtdb_genus_counter=g__Massilia--1:gtdb_order_counter=o__Burkholderiales--1:gtdb_phylum_counter=p__Proteobacteria--1:gtdb_species_counter=s__Massilia eurypsychrophila--1:heptad_counter=MCP-36H--3:lbd_counter=:lca_tree=s__Massilia eurypsychrophila:length_avg=147.0:length_max=155.0:length_min=139.0:length_std=11.313708498984761:length_sum=294.0:mismatch_avg=1.0:mismatch_max=1.0:mismatch_min=1.0:mismatch_std=0.0:mismatch_sum=2.0:name=N1172465:qcovhsp_avg=100.0:qcovhsp_max=100.0:qcovhsp_min=100.0:qcovhsp_std=0.0:qcovhsp_sum=200.0:qend_avg=147.0:qend_max=155.0:qend_min=139.0:qend_std=11.313708498984761:qend_sum=294.0:qstart_avg=1.0:qstart_max=1.0:qstart_min=1.0:qstart_std=0.0:qstart_sum=2.0:ref_name_counter=RS_GCF_002760655.1_protein.faa_NZ_PDOC01000004.1_24@PF00015_full_PFAM.320.515--2:scovhsp_avg=75.4:scovhsp_max=79.5:scovhsp_min=71.3:scovhsp_std=5.798275605729692:scovhsp_sum=150.8:send_avg=166.0:send_max=166.0:send_min=166.0:send_std=0.0:send_sum=332.0:sstart_avg=20.0:sstart_max=28.0:sstart_min=12.0:sstart_std=11.313708498984761:sstart_sum=40.0],RS_GCF_002760665.1_protein.faa_NZ_PDOB01000043.1_3@PF00015_full_PFAM.315.509:0.0213111[&&NHX:Type=GTDB:gtdb_class=c__Gammaproteobacteria:gtdb_domain=d__Bacteria:gtdb_family=f__Burkholderiaceae:gtdb_genus=g__Massilia:gtdb_order=o__Burkholderiales:gtdb_phylum=p__Proteobacteria:gtdb_species=s__Massilia psychrophila:heptad=MCP-36H:species=d__Bacteria_p__Proteobacteria_c__Gammaproteobacteria_o__Burkholderiales_f__Burkholderiaceae_g__Massilia_s__Massilia psychrophila])0.874:0.00716554[&&NHX:Sample_counter=rhizpot3--1||rhiztom2--1:Type_counter=GTDB--2||capture--2:besthit_avg=99.35:besthit_max=99.4:besthit_min=99.3:besthit_std=0.07071067811866079:besthit_sum=198.7:bitscore_avg=256.5:bitscore_max=270.0:bitscore_min=243.0:bitscore_std=19.091883092036785:bitscore_sum=513.0:capture_class_counter=c__Gammaproteobacteria--2:capture_domain_counter=d__Bacteria--2:capture_family_counter=f__Burkholderiaceae--2:capture_genus_counter=g__Achromobacter--1||g__Paraburkholderia--1:capture_order_counter=o__Burkholderiales--2:capture_phylum_counter=p__Proteobacteria--2:capture_species_counter=s__Achromobacter xylosoxidans_C--1||s__Paraburkholderia guartelaensis--1:evalue_avg=2.510000000105e-83:evalue_max=5.02e-83:evalue_min=2.1e-93:evalue_std=3.549676041407976e-83:evalue_sum=5.02000000021e-83:gapopen_avg=0.0:gapopen_max=0.0:gapopen_min=0.0:gapopen_std=0.0:gapopen_sum=0.0:gtdb_class_counter=c__Gammaproteobacteria--2:gtdb_domain_counter=d__Bacteria--2:gtdb_family_counter=f__Burkholderiaceae--2:gtdb_genus_counter=g__Massilia--2:gtdb_order_counter=o__Burkholderiales--2:gtdb_phylum_counter=p__Proteobacteria--2:gtdb_species_counter=s__Massilia eurypsychrophila--1||s__Massilia psychrophila--1:heptad_counter=MCP-36H--4:lbd_counter=:lca_tree=g__Massilia:length_avg=147.0:length_max=155.0:length_min=139.0:length_std=11.313708498984761:length_sum=294.0:mismatch_avg=1.0:mismatch_max=1.0:mismatch_min=1.0:mismatch_std=0.0:mismatch_sum=2.0:name=N1172467:qcovhsp_avg=100.0:qcovhsp_max=100.0:qcovhsp_min=100.0:qcovhsp_std=0.0:qcovhsp_sum=200.0:qend_avg=147.0:qend_max=155.0:qend_min=139.0:qend_std=11.313708498984761:qend_sum=294.0:qstart_avg=1.0:qstart_max=1.0:qstart_min=1.0:qstart_std=0.0:qstart_sum=2.0:ref_name_counter=RS_GCF_002760655.1_protein.faa_NZ_PDOC01000004.1_24@PF00015_full_PFAM.320.515--2:scovhsp_avg=75.4:scovhsp_max=79.5:scovhsp_min=71.3:scovhsp_std=5.798275605729692:scovhsp_sum=150.8:send_avg=166.0:send_max=166.0:send_min=166.0:send_std=0.0:send_sum=332.0:sstart_avg=20.0:sstart_max=28.0:sstart_min=12.0:sstart_std=11.313708498984761:sstart_sum=40.0],((((((((((65a31fba-516a-4c11-a8f7-a78901f352b5_4@MCPsignal.138.294:0[&&NHX:Sample=rhizpot1:Type=capture:besthit=99.4:bitscore=270.0:capture_class=c__Gammaproteobacteria:capture_domain=d__Bacteria:capture_family=f__Xanthomonadaceae:capture_genus=g__Xanthomonas_A:capture_order=o__Xanthomonadales:capture_phylum=p__Proteobacteria:capture_species=s__Xanthomonas_A sontii:evalue=3.1e-93:gapopen=0.0:heptad=MCP-36H:length=155.0:mismatch=1.0:qcovhsp=99.4:qend=156.0:qstart=2.0:ref_name=RS_GCF_002760655.1_protein.faa_NZ_PDOC01000004.1_24@PF00015_full_PFAM.320.515:scovhsp=79.5:send=166.0:sstart=12.0],a7dc21c6-1de1-41d5-863c-ea93bba72517_5@MCPsignal.99.255:0[&&NHX:Sample=rhizpot1:Type=capture:besthit=99.4:bitscore=270.0:capture_class=c__Gammaproteobacteria:capture_domain=d__Bacteria:capture_family=f__Xanthomonadaceae:capture_genus=g__Xanthomonas_A:capture_order=o__Xanthomonadales:capture_phylum=p__Proteobacteria:capture_species=s__Xanthomonas_A sontii:evalue=3.1e-93:gapopen=0.0:heptad=MCP-36H:length=155.0:mismatch=1.0:qcovhsp=99.4:qend=156.0:qstart=2.0:ref_name=RS_GCF_002760655.1_protein.faa_NZ_PDOC01000004.1_24@PF00015_full_PFAM.320.515:scovhsp=79.5:send=166.0:sstart=12.0])0:0[&&NHX:Sample_counter=rhizpot1--2:Type_counter=capture--2:besthit_avg=99.4:besthit_max=99.4:besthit_min=99.4:besthit_std=0.0:besthit_sum=198.8:bitscore_avg=270.0:bitscore_max=270.0:bitscore_min=270.0:bitscore_std=0.0:bitscore_sum=540.0:capture_class_counter=c__Gammaproteobacteria--2:capture_domain_counter=d__Bacteria--2:capture_family_counter=f__Xanthomonadaceae--2:capture_genus_counter=g__Xanthomonas_A--2:capture_order_counter=o__Xanthomonadales--2:capture_phylum_counter=p__Proteobacteria--2:capture_species_counter=s__Xanthomonas_A sontii--2:evalue_avg=3.1e-93:evalue_max=3.1e-93:evalue_min=3.1e-93:evalue_std=0.0:evalue_sum=6.2e-93:gapopen_avg=0.0:gapopen_max=0.0:gapopen_min=0.0:gapopen_std=0.0:gapopen_sum=0.0:gtdb_class_counter=:gtdb_domain_counter=:gtdb_family_counter=:gtdb_genus_counter=:gtdb_order_counter=:gtdb_phylum_counter=:gtdb_species_counter=:heptad_counter=MCP-36H--2:lbd_counter=:length_avg=155.0:length_max=155.0:length_min=155.0:length_std=0.0:length_sum=310.0:mismatch_avg=1.0:mismatch_max=1.0:mismatch_min=1.0:mismatch_std=0.0:mismatch_sum=2.0:name=N1172470:qcovhsp_avg=99.4:qcovhsp_max=99.4:qcovhsp_min=99.4:qcovhsp_std=0.0:qcovhsp_sum=198.8:qend_avg=156.0:qend_max=156.0:qend_min=156.0:qend_std=0.0:qend_sum=312.0:qstart_avg=2.0:qstart_max=2.0:qstart_min=2.0:qstart_std=0.0:qstart_sum=4.0:ref_name_counter=RS_GCF_002760655.1_protein.faa_NZ_PDOC01000004.1_24@PF00015_full_PFAM.320.515--2:scovhsp_avg=79.5:scovhsp_max=79.5:scovhsp_min=79.5:scovhsp_std=0.0:scovhsp_sum=159.0:send_avg=166.0:send_max=166.0:send_min=166.0:send_std=0.0:send_sum=332.0:sstart_avg=12.0:sstart_max=12.0:sstart_min=12.0:sstart_std=0.0:sstart_sum=24.0],b3a9549a-0d1a-45d6-aaac-5fd054445966_3@MCPsignal.214.370:0[&&NHX:Sample=rhizpot1:Type=capture:besthit=99.4:bitscore=270.0:capture_class=c__Halobacteria:capture_domain=d__Archaea:capture_family=f__Haloarculaceae:capture_genus=g__Halorientalis:capture_order=o__Halobacteriales:capture_phylum=p__Halobacteriota:capture_species=s__Halorientalis sp004118325:evalue=3.1e-93:gapopen=0.0:heptad=MCP-36H:length=155.0:mismatch=1.0:qcovhsp=99.4:qend=156.0:qstart=2.0:ref_name=RS_GCF_002760655.1_protein.faa_NZ_PDOC01000004.1_24@PF00015_full_PFAM.320.515:scovhsp=79.5:send=166.0:sstart=12.0])0:0[&&NHX:Sample_counter=rhizpot1--3:Type_counter=capture--3:besthit_avg=99.40000000000002:besthit_max=99.4:besthit_min=99.4:besthit_std=1.7404671430534633e-14:besthit_sum=298.20000000000005:bitscore_avg=270.0:bitscore_max=270.0:bitscore_min=270.0:bitscore_std=0.0:bitscore_sum=810.0:capture_class_counter=c__Gammaproteobacteria--2||c__Halobacteria--1:capture_domain_counter=d__Archaea--1||d__Bacteria--2:capture_family_counter=f__Haloarculaceae--1||f__Xanthomonadaceae--2:capture_genus_counter=g__Halorientalis--1||g__Xanthomonas_A--2:capture_order_counter=o__Halobacteriales--1||o__Xanthomonadales--2:capture_phylum_counter=p__Halobacteriota--1||p__Proteobacteria--2:capture_species_counter=s__Halorientalis sp004118325--1||s__Xanthomonas_A sontii--2:evalue_avg=3.1e-93:evalue_max=3.1e-93:evalue_min=3.1e-93:evalue_std=0.0:evalue_sum=9.3e-93:gapopen_avg=0.0:gapopen_max=0.0:gapopen_min=0.0:gapopen_std=0.0:gapopen_sum=0.0:gtdb_class_counter=:gtdb_domain_counter=:gtdb_family_counter=:gtdb_genus_counter=:gtdb_order_counter=:gtdb_phylum_counter=:gtdb_species_counter=:heptad_counter=MCP-36H--3:lbd_counter=:length_avg=155.0:length_max=155.0:length_min=155.0:length_std=0.0:length_sum=465.0:mismatch_avg=1.0:mismatch_max=1.0:mismatch_min=1.0:mismatch_std=0.0:mismatch_sum=3.0:name=N1172472:qcovhsp_avg=99.40000000000002:qcovhsp_max=99.4:qcovhsp_min=99.4:qcovhsp_std=1.7404671430534633e-14:qcovhsp_sum=298.20000000000005:qend_avg=156.0:qend_max=156.0:qend_min=156.0:qend_std=0.0:qend_sum=468.0:qstart_avg=2.0:qstart_max=2.0:qstart_min=2.0:qstart_std=0.0:qstart_sum=6.0:ref_name_counter=RS_GCF_002760655.1_protein.faa_NZ_PDOC01000004.1_24@PF00015_full_PFAM.320.515--3:scovhsp_avg=79.5:scovhsp_max=79.5:scovhsp_min=79.5:scovhsp_std=0.0:scovhsp_sum=238.5:send_avg=166.0:send_max=166.0:send_min=166.0:send_std=0.0:send_sum=498.0:sstart_avg=12.0:sstart_max=12.0:sstart_min=12.0:sstart_std=0.0:sstart_sum=36.0],402a6f86-2787-479d-a980-8f1c099eff07_6@MCPsignal.105.261:0[&&NHX:Sample=rhizpot1:Type=capture:besthit=99.4:bitscore=270.0:capture_class=c__Gammaproteobacteria:capture_domain=d__Bacteria:capture_family=f__Xanthomonadaceae:capture_genus=g__Xanthomonas_A:capture_order=o__Xanthomonadales:capture_phylum=p__Proteobacteria:capture_species=s__Xanthomonas_A sontii:evalue=3.1e-93:gapopen=0.0:heptad=MCP-36H:length=155.0:mismatch=1.0:qcovhsp=99.4:qend=156.0:qstart=2.0:ref_name=RS_GCF_002760655.1_protein.faa_NZ_PDOC01000004.1_24@PF00015_full_PFAM.320.515:scovhsp=79.5:send=166.0:sstart=12.0])0:0[&&NHX:Sample_counter=rhizpot1--4:Type_counter=capture--4:besthit_avg=99.4:besthit_max=99.4:besthit_min=99.4:besthit_std=0.0:besthit_sum=397.6:bitscore_avg=270.0:bitscore_max=270.0:bitscore_min=270.0:bitscore_std=0.0:bitscore_sum=1080.0:capture_class_counter=c__Gammaproteobacteria--3||c__Halobacteria--1:capture_domain_counter=d__Archaea--1||d__Bacteria--3:capture_family_counter=f__Haloarculaceae--1||f__Xanthomonadaceae--3:capture_genus_counter=g__Halorientalis--1||g__Xanthomonas_A--3:capture_order_counter=o__Halobacteriales--1||o__Xanthomonadales--3:capture_phylum_counter=p__Halobacteriota--1||p__Proteobacteria--3:capture_species_counter=s__Halorientalis sp004118325--1||s__Xanthomonas_A sontii--3:evalue_avg=3.1e-93:evalue_max=3.1e-93:evalue_min=3.1e-93:evalue_std=0.0:evalue_sum=1.24e-92:gapopen_avg=0.0:gapopen_max=0.0:gapopen_min=0.0:gapopen_std=0.0:gapopen_sum=0.0:gtdb_class_counter=:gtdb_domain_counter=:gtdb_family_counter=:gtdb_genus_counter=:gtdb_order_counter=:gtdb_phylum_counter=:gtdb_species_counter=:heptad_counter=MCP-36H--4:lbd_counter=:length_avg=155.0:length_max=155.0:length_min=155.0:length_std=0.0:length_sum=620.0:mismatch_avg=1.0:mismatch_max=1.0:mismatch_min=1.0:mismatch_std=0.0:mismatch_sum=4.0:name=N1172474:qcovhsp_avg=99.4:qcovhsp_max=99.4:qcovhsp_min=99.4:qcovhsp_std=0.0:qcovhsp_sum=397.6:qend_avg=156.0:qend_max=156.0:qend_min=156.0:qend_std=0.0:qend_sum=624.0:qstart_avg=2.0:qstart_max=2.0:qstart_min=2.0:qstart_std=0.0:qstart_sum=8.0:ref_name_counter=RS_GCF_002760655.1_protein.faa_NZ_PDOC01000004.1_24@PF00015_full_PFAM.320.515--4:scovhsp_avg=79.5:scovhsp_max=79.5:scovhsp_min=79.5:scovhsp_std=0.0:scovhsp_sum=318.0:send_avg=166.0:send_max=166.0:send_min=166.0:send_std=0.0:send_sum=664.0:sstart_avg=12.0:sstart_max=12.0:sstart_min=12.0:sstart_std=0.0:sstart_sum=48.0],207c70e3-9c61-4045-ad96-f85883ab7bee_3@MCPsignal.42.198:0[&&NHX:Sample=rhizpot1:Type=capture:besthit=99.4:bitscore=270.0:capture_class=c__Gammaproteobacteria:capture_domain=d__Bacteria:capture_family=f__Xanthomonadaceae:capture_genus=g__Xanthomonas_A:capture_order=o__Xanthomonadales:capture_phylum=p__Proteobacteria:capture_species=s__Xanthomonas_A sontii:evalue=3.1e-93:gapopen=0.0:heptad=MCP-36H:length=155.0:mismatch=1.0:qcovhsp=99.4:qend=156.0:qstart=2.0:ref_name=RS_GCF_002760655.1_protein.faa_NZ_PDOC01000004.1_24@PF00015_full_PFAM.320.515:scovhsp=79.5:send=166.0:sstart=12.0])0:0[&&NHX:Sample_counter=rhizpot1--5:Type_counter=capture--5:besthit_avg=99.4:besthit_max=99.4:besthit_min=99.4:besthit_std=0.0:besthit_sum=497.0:bitscore_avg=270.0:bitscore_max=270.0:bitscore_min=270.0:bitscore_std=0.0:bitscore_sum=1350.0:capture_class_counter=c__Gammaproteobacteria--4||c__Halobacteria--1:capture_domain_counter=d__Archaea--1||d__Bacteria--4:capture_family_counter=f__Haloarculaceae--1||f__Xanthomonadaceae--4:capture_genus_counter=g__Halorientalis--1||g__Xanthomonas_A--4:capture_order_counter=o__Halobacteriales--1||o__Xanthomonadales--4:capture_phylum_counter=p__Halobacteriota--1||p__Proteobacteria--4:capture_species_counter=s__Halorientalis sp004118325--1||s__Xanthomonas_A sontii--4:evalue_avg=3.1e-93:evalue_max=3.1e-93:evalue_min=3.1e-93:evalue_std=0.0:evalue_sum=1.55e-92:gapopen_avg=0.0:gapopen_max=0.0:gapopen_min=0.0:gapopen_std=0.0:gapopen_sum=0.0:gtdb_class_counter=:gtdb_domain_counter=:gtdb_family_counter=:gtdb_genus_counter=:gtdb_order_counter=:gtdb_phylum_counter=:gtdb_species_counter=:heptad_counter=MCP-36H--5:lbd_counter=:length_avg=155.0:length_max=155.0:length_min=155.0:length_std=0.0:length_sum=775.0:mismatch_avg=1.0:mismatch_max=1.0:mismatch_min=1.0:mismatch_std=0.0:mismatch_sum=5.0:name=N1172476:qcovhsp_avg=99.4:qcovhsp_max=99.4:qcovhsp_min=99.4:qcovhsp_std=0.0:qcovhsp_sum=497.0:qend_avg=156.0:qend_max=156.0:qend_min=156.0:qend_std=0.0:qend_sum=780.0:qstart_avg=2.0:qstart_max=2.0:qstart_min=2.0:qstart_std=0.0:qstart_sum=10.0:ref_name_counter=RS_GCF_002760655.1_protein.faa_NZ_PDOC01000004.1_24@PF00015_full_PFAM.320.515--5:scovhsp_avg=79.5:scovhsp_max=79.5:scovhsp_min=79.5:scovhsp_std=0.0:scovhsp_sum=397.5:send_avg=166.0:send_max=166.0:send_min=166.0:send_std=0.0:send_sum=830.0:sstart_avg=12.0:sstart_max=12.0:sstart_min=12.0:sstart_std=0.0:sstart_sum=60.0],7d5fcc95-43ef-5671-bf76-35cea6a06082_1@MCPsignal.541.697:0[&&NHX:Sample=rhizpot3:Type=capture:besthit=99.4:bitscore=270.0:capture_class=c__Gammaproteobacteria:capture_domain=d__Bacteria:capture_family=f__Burkholderiaceae:capture_genus=g__UBA4615:capture_order=o__Burkholderiales:capture_phylum=p__Proteobacteria:capture_species=s__UBA4615 sp903923345:evalue=3.1e-93:gapopen=0.0:heptad=MCP-36H:length=155.0:mismatch=1.0:qcovhsp=99.4:qend=156.0:qstart=2.0:ref_name=RS_GCF_002760655.1_protein.faa_NZ_PDOC01000004.1_24@PF00015_full_PFAM.320.515:scovhsp=79.5:send=166.0:sstart=12.0])0:0[&&NHX:Sample_counter=rhizpot1--5||rhizpot3--1:Type_counter=capture--6:besthit_avg=99.39999999999999:besthit_max=99.4:besthit_min=99.4:besthit_std=1.556721137788958e-14:besthit_sum=596.4:bitscore_avg=270.0:bitscore_max=270.0:bitscore_min=270.0:bitscore_std=0.0:bitscore_sum=1620.0:capture_class_counter=c__Gammaproteobacteria--5||c__Halobacteria--1:capture_domain_counter=d__Archaea--1||d__Bacteria--5:capture_family_counter=f__Burkholderiaceae--1||f__Haloarculaceae--1||f__Xanthomonadaceae--4:capture_genus_counter=g__Halorientalis--1||g__UBA4615--1||g__Xanthomonas_A--4:capture_order_counter=o__Burkholderiales--1||o__Halobacteriales--1||o__Xanthomonadales--4:capture_phylum_counter=p__Halobacteriota--1||p__Proteobacteria--5:capture_species_counter=s__Halorientalis sp004118325--1||s__UBA4615 sp903923345--1||s__Xanthomonas_A sontii--4:evalue_avg=3.1e-93:evalue_max=3.1e-93:evalue_min=3.1e-93:evalue_std=0.0:evalue_sum=1.86e-92:gapopen_avg=0.0:gapopen_max=0.0:gapopen_min=0.0:gapopen_std=0.0:gapopen_sum=0.0:gtdb_class_counter=:gtdb_domain_counter=:gtdb_family_counter=:gtdb_genus_counter=:gtdb_order_counter=:gtdb_phylum_counter=:gtdb_species_counter=:heptad_counter=MCP-36H--6:lbd_counter=:length_avg=155.0:length_max=155.0:length_min=155.0:length_std=0.0:length_sum=930.0:mismatch_avg=1.0:mismatch_max=1.0:mismatch_min=1.0:mismatch_std=0.0:mismatch_sum=6.0:name=N1172478:qcovhsp_avg=99.39999999999999:qcovhsp_max=99.4:qcovhsp_min=99.4:qcovhsp_std=1.556721137788958e-14:qcovhsp_sum=596.4:qend_avg=156.0:qend_max=156.0:qend_min=156.0:qend_std=0.0:qend_sum=936.0:qstart_avg=2.0:qstart_max=2.0:qstart_min=2.0:qstart_std=0.0:qstart_sum=12.0:ref_name_counter=RS_GCF_002760655.1_protein.faa_NZ_PDOC01000004.1_24@PF00015_full_PFAM.320.515--6:scovhsp_avg=79.5:scovhsp_max=79.5:scovhsp_min=79.5:scovhsp_std=0.0:scovhsp_sum=477.0:send_avg=166.0:send_max=166.0:send_min=166.0:send_std=0.0:send_sum=996.0:sstart_avg=12.0:sstart_max=12.0:sstart_min=12.0:sstart_std=0.0:sstart_sum=72.0],c7003bbf-d40a-486e-8cec-2ff3f71dcc5e_3@MCPsignal.242.398:0[&&NHX:Sample=rhiztom1:Type=capture:besthit=99.4:bitscore=270.0:capture_class=c__Gammaproteobacteria:capture_domain=d__Bacteria:capture_family=f__Burkholderiaceae:capture_genus=g__UBA4615:capture_order=o__Burkholderiales:capture_phylum=p__Proteobacteria:capture_species=s__UBA4615 sp903923345:evalue=3.1e-93:gapopen=0.0:heptad=MCP-36H:length=155.0:mismatch=1.0:qcovhsp=99.4:qend=156.0:qstart=2.0:ref_name=RS_GCF_002760655.1_protein.faa_NZ_PDOC01000004.1_24@PF00015_full_PFAM.320.515:scovhsp=79.5:send=166.0:sstart=12.0])0:0[&&NHX:Sample_counter=rhizpot1--5||rhizpot3--1||rhiztom1--1:Type_counter=capture--7:besthit_avg=99.39999999999999:besthit_max=99.4:besthit_min=99.4:besthit_std=1.5349477418661813e-14:besthit_sum=695.8:bitscore_avg=270.0:bitscore_max=270.0:bitscore_min=270.0:bitscore_std=0.0:bitscore_sum=1890.0:capture_class_counter=c__Gammaproteobacteria--6||c__Halobacteria--1:capture_domain_counter=d__Archaea--1||d__Bacteria--6:capture_family_counter=f__Burkholderiaceae--2||f__Haloarculaceae--1||f__Xanthomonadaceae--4:capture_genus_counter=g__Halorientalis--1||g__UBA4615--2||g__Xanthomonas_A--4:capture_order_counter=o__Burkholderiales--2||o__Halobacteriales--1||o__Xanthomonadales--4:capture_phylum_counter=p__Halobacteriota--1||p__Proteobacteria--6:capture_species_counter=s__Halorientalis sp004118325--1||s__UBA4615 sp903923345--2||s__Xanthomonas_A sontii--4:evalue_avg=3.0999999999999996e-93:evalue_max=3.1e-93:evalue_min=3.1e-93:evalue_std=4.599122271221174e-109:evalue_sum=2.1699999999999998e-92:gapopen_avg=0.0:gapopen_max=0.0:gapopen_min=0.0:gapopen_std=0.0:gapopen_sum=0.0:gtdb_class_counter=:gtdb_domain_counter=:gtdb_family_counter=:gtdb_genus_counter=:gtdb_order_counter=:gtdb_phylum_counter=:gtdb_species_counter=:heptad_counter=MCP-36H--7:lbd_counter=:length_avg=155.0:length_max=155.0:length_min=155.0:length_std=0.0:length_sum=1085.0:mismatch_avg=1.0:mismatch_max=1.0:mismatch_min=1.0:mismatch_std=0.0:mismatch_sum=7.0:name=N1172480:qcovhsp_avg=99.39999999999999:qcovhsp_max=99.4:qcovhsp_min=99.4:qcovhsp_std=1.5349477418661813e-14:qcovhsp_sum=695.8:qend_avg=156.0:qend_max=156.0:qend_min=156.0:qend_std=0.0:qend_sum=1092.0:qstart_avg=2.0:qstart_max=2.0:qstart_min=2.0:qstart_std=0.0:qstart_sum=14.0:ref_name_counter=RS_GCF_002760655.1_protein.faa_NZ_PDOC01000004.1_24@PF00015_full_PFAM.320.515--7:scovhsp_avg=79.5:scovhsp_max=79.5:scovhsp_min=79.5:scovhsp_std=0.0:scovhsp_sum=556.5:send_avg=166.0:send_max=166.0:send_min=166.0:send_std=0.0:send_sum=1162.0:sstart_avg=12.0:sstart_max=12.0:sstart_min=12.0:sstart_std=0.0:sstart_sum=84.0],684a5944-9d5d-4dcf-8de1-0dc4943f054c_2@MCPsignal.96.252:0[&&NHX:Sample=rhiztom1:Type=capture:besthit=99.4:bitscore=270.0:capture_class=c__Gammaproteobacteria:capture_domain=d__Bacteria:capture_family=f__Burkholderiaceae:capture_genus=g__UBA4615:capture_order=o__Burkholderiales:capture_phylum=p__Proteobacteria:capture_species=s__UBA4615 sp903923345:evalue=3.1e-93:gapopen=0.0:heptad=MCP-36H:length=155.0:mismatch=1.0:qcovhsp=99.4:qend=156.0:qstart=2.0:ref_name=RS_GCF_002760655.1_protein.faa_NZ_PDOC01000004.1_24@PF00015_full_PFAM.320.515:scovhsp=79.5:send=166.0:sstart=12.0])0:0[&&NHX:Sample_counter=rhizpot1--5||rhizpot3--1||rhiztom1--2:Type_counter=capture--8:besthit_avg=99.4:besthit_max=99.4:besthit_min=99.4:besthit_std=0.0:besthit_sum=795.2:bitscore_avg=270.0:bitscore_max=270.0:bitscore_min=270.0:bitscore_std=0.0:bitscore_sum=2160.0:capture_class_counter=c__Gammaproteobacteria--7||c__Halobacteria--1:capture_domain_counter=d__Archaea--1||d__Bacteria--7:capture_family_counter=f__Burkholderiaceae--3||f__Haloarculaceae--1||f__Xanthomonadaceae--4:capture_genus_counter=g__Halorientalis--1||g__UBA4615--3||g__Xanthomonas_A--4:capture_order_counter=o__Burkholderiales--3||o__Halobacteriales--1||o__Xanthomonadales--4:capture_phylum_counter=p__Halobacteriota--1||p__Proteobacteria--7:capture_species_counter=s__Halorientalis sp004118325--1||s__UBA4615 sp903923345--3||s__Xanthomonas_A sontii--4:evalue_avg=3.1e-93:evalue_max=3.1e-93:evalue_min=3.1e-93:evalue_std=0.0:evalue_sum=2.48e-92:gapopen_avg=0.0:gapopen_max=0.0:gapopen_min=0.0:gapopen_std=0.0:gapopen_sum=0.0:gtdb_class_counter=:gtdb_domain_counter=:gtdb_family_counter=:gtdb_genus_counter=:gtdb_order_counter=:gtdb_phylum_counter=:gtdb_species_counter=:heptad_counter=MCP-36H--8:lbd_counter=:length_avg=155.0:length_max=155.0:length_min=155.0:length_std=0.0:length_sum=1240.0:mismatch_avg=1.0:mismatch_max=1.0:mismatch_min=1.0:mismatch_std=0.0:mismatch_sum=8.0:name=N1172482:qcovhsp_avg=99.4:qcovhsp_max=99.4:qcovhsp_min=99.4:qcovhsp_std=0.0:qcovhsp_sum=795.2:qend_avg=156.0:qend_max=156.0:qend_min=156.0:qend_std=0.0:qend_sum=1248.0:qstart_avg=2.0:qstart_max=2.0:qstart_min=2.0:qstart_std=0.0:qstart_sum=16.0:ref_name_counter=RS_GCF_002760655.1_protein.faa_NZ_PDOC01000004.1_24@PF00015_full_PFAM.320.515--8:scovhsp_avg=79.5:scovhsp_max=79.5:scovhsp_min=79.5:scovhsp_std=0.0:scovhsp_sum=636.0:send_avg=166.0:send_max=166.0:send_min=166.0:send_std=0.0:send_sum=1328.0:sstart_avg=12.0:sstart_max=12.0:sstart_min=12.0:sstart_std=0.0:sstart_sum=96.0],bd654383-a567-4ed2-b08d-4ca3903cfdf0_1@MCPsignal.153.309:0[&&NHX:Sample=rhiztom3:Type=capture:besthit=99.4:bitscore=270.0:capture_class=c__Gammaproteobacteria:capture_domain=d__Bacteria:capture_family=f__Burkholderiaceae:capture_genus=g__UBA4615:capture_order=o__Burkholderiales:capture_phylum=p__Proteobacteria:capture_species=s__UBA4615 sp903923345:evalue=3.1e-93:gapopen=0.0:heptad=MCP-36H:length=155.0:mismatch=1.0:qcovhsp=99.4:qend=156.0:qstart=2.0:ref_name=RS_GCF_002760655.1_protein.faa_NZ_PDOC01000004.1_24@PF00015_full_PFAM.320.515:scovhsp=79.5:send=166.0:sstart=12.0]):5e-09[&&NHX:Sample_counter=rhizpot1--5||rhizpot3--1||rhiztom1--2||rhiztom3--1:Type_counter=capture--9:besthit_avg=99.4:besthit_max=99.4:besthit_min=99.4:besthit_std=0.0:besthit_sum=894.6:bitscore_avg=270.0:bitscore_max=270.0:bitscore_min=270.0:bitscore_std=0.0:bitscore_sum=2430.0:capture_class_counter=c__Gammaproteobacteria--8||c__Halobacteria--1:capture_domain_counter=d__Archaea--1||d__Bacteria--8:capture_family_counter=f__Burkholderiaceae--4||f__Haloarculaceae--1||f__Xanthomonadaceae--4:capture_genus_counter=g__Halorientalis--1||g__UBA4615--4||g__Xanthomonas_A--4:capture_order_counter=o__Burkholderiales--4||o__Halobacteriales--1||o__Xanthomonadales--4:capture_phylum_counter=p__Halobacteriota--1||p__Proteobacteria--8:capture_species_counter=s__Halorientalis sp004118325--1||s__UBA4615 sp903923345--4||s__Xanthomonas_A sontii--4:evalue_avg=3.1e-93:evalue_max=3.1e-93:evalue_min=3.1e-93:evalue_std=0.0:evalue_sum=2.79e-92:gapopen_avg=0.0:gapopen_max=0.0:gapopen_min=0.0:gapopen_std=0.0:gapopen_sum=0.0:gtdb_class_counter=:gtdb_domain_counter=:gtdb_family_counter=:gtdb_genus_counter=:gtdb_order_counter=:gtdb_phylum_counter=:gtdb_species_counter=:heptad_counter=MCP-36H--9:lbd_counter=:length_avg=155.0:length_max=155.0:length_min=155.0:length_std=0.0:length_sum=1395.0:mismatch_avg=1.0:mismatch_max=1.0:mismatch_min=1.0:mismatch_std=0.0:mismatch_sum=9.0:name=N1172484:qcovhsp_avg=99.4:qcovhsp_max=99.4:qcovhsp_min=99.4:qcovhsp_std=0.0:qcovhsp_sum=894.6:qend_avg=156.0:qend_max=156.0:qend_min=156.0:qend_std=0.0:qend_sum=1404.0:qstart_avg=2.0:qstart_max=2.0:qstart_min=2.0:qstart_std=0.0:qstart_sum=18.0:ref_name_counter=RS_GCF_002760655.1_protein.faa_NZ_PDOC01000004.1_24@PF00015_full_PFAM.320.515--9:scovhsp_avg=79.5:scovhsp_max=79.5:scovhsp_min=79.5:scovhsp_std=0.0:scovhsp_sum=715.5:send_avg=166.0:send_max=166.0:send_min=166.0:send_std=0.0:send_sum=1494.0:sstart_avg=12.0:sstart_max=12.0:sstart_min=12.0:sstart_std=0.0:sstart_sum=108.0],0cce798e-f902-450e-a482-2f1ecf9044a8_6@MCPsignal.549.703:0.00488731[&&NHX:Sample=rhizpot3:Type=capture:besthit=98.7:bitscore=259.0:capture_class=c__Clostridia:capture_domain=d__Bacteria:capture_family=f__Acutalibacteraceae:capture_genus=g__Acutalibacter:capture_order=o__Oscillospirales:capture_phylum=p__Firmicutes_A:capture_species=s__Acutalibacter muris:evalue=3.71e-89:gapopen=1.0:heptad=MCP-36H:length=154.0:mismatch=1.0:qcovhsp=99.4:qend=154.0:qstart=2.0:ref_name=RS_GCF_002760655.1_protein.faa_NZ_PDOC01000004.1_24@PF00015_full_PFAM.320.515:scovhsp=79.0:send=166.0:sstart=13.0])0:6e-09[&&NHX:Sample_counter=rhizpot1--5||rhizpot3--2||rhiztom1--2||rhiztom3--1:Type_counter=capture--10:besthit_avg=99.33:besthit_max=99.4:besthit_min=98.7:besthit_std=0.22135943621178744:besthit_sum=993.3:bitscore_avg=268.9:bitscore_max=270.0:bitscore_min=259.0:bitscore_std=3.4785054261852175:bitscore_sum=2689.0:capture_class_counter=c__Clostridia--1||c__Gammaproteobacteria--8||c__Halobacteria--1:capture_domain_counter=d__Archaea--1||d__Bacteria--9:capture_family_counter=f__Acutalibacteraceae--1||f__Burkholderiaceae--4||f__Haloarculaceae--1||f__Xanthomonadaceae--4:capture_genus_counter=g__Acutalibacter--1||g__Halorientalis--1||g__UBA4615--4||g__Xanthomonas_A--4:capture_order_counter=o__Burkholderiales--4||o__Halobacteriales--1||o__Oscillospirales--1||o__Xanthomonadales--4:capture_phylum_counter=p__Firmicutes_A--1||p__Halobacteriota--1||p__Proteobacteria--8:capture_species_counter=s__Acutalibacter muris--1||s__Halorientalis sp004118325--1||s__UBA4615 sp903923345--4||s__Xanthomonas_A sontii--4:evalue_avg=3.7127899999999993e-90:evalue_max=3.71e-89:evalue_min=3.1e-93:evalue_std=1.1731069813150035e-89:evalue_sum=3.712789999999999e-89:gapopen_avg=0.1:gapopen_max=1.0:gapopen_min=0.0:gapopen_std=0.31622776601683794:gapopen_sum=1.0:gtdb_class_counter=:gtdb_domain_counter=:gtdb_family_counter=:gtdb_genus_counter=:gtdb_order_counter=:gtdb_phylum_counter=:gtdb_species_counter=:heptad_counter=MCP-36H--10:lbd_counter=:length_avg=154.9:length_max=155.0:length_min=154.0:length_std=0.31622776601683794:length_sum=1549.0:mismatch_avg=1.0:mismatch_max=1.0:mismatch_min=1.0:mismatch_std=0.0:mismatch_sum=10.0:name=N1172486:qcovhsp_avg=99.4:qcovhsp_max=99.4:qcovhsp_min=99.4:qcovhsp_std=0.0:qcovhsp_sum=994.0:qend_avg=155.8:qend_max=156.0:qend_min=154.0:qend_std=0.6324555320336759:qend_sum=1558.0:qstart_avg=2.0:qstart_max=2.0:qstart_min=2.0:qstart_std=0.0:qstart_sum=20.0:ref_name_counter=RS_GCF_002760655.1_protein.faa_NZ_PDOC01000004.1_24@PF00015_full_PFAM.320.515--10:scovhsp_avg=79.45:scovhsp_max=79.5:scovhsp_min=79.0:scovhsp_std=0.15811388300841897:scovhsp_sum=794.5:send_avg=166.0:send_max=166.0:send_min=166.0:send_std=0.0:send_sum=1660.0:sstart_avg=12.1:sstart_max=13.0:sstart_min=12.0:sstart_std=0.31622776601683794:sstart_sum=121.0],(((((52417436-772e-42a4-9d74-4655dbe765b2_4@MCPsignal.151.307:0[&&NHX:Sample=rhizpot1:Type=capture:besthit=98.7:bitscore=267.0:capture_class=c__Gammaproteobacteria:capture_domain=d__Bacteria:capture_family=f__Xanthomonadaceae:capture_genus=g__Xanthomonas_A:capture_order=o__Xanthomonadales:capture_phylum=p__Proteobacteria:capture_species=s__Xanthomonas_A sontii:evalue=2.54e-92:gapopen=0.0:heptad=MCP-36H:length=155.0:mismatch=2.0:qcovhsp=99.4:qend=156.0:qstart=2.0:ref_name=RS_GCF_002760655.1_protein.faa_NZ_PDOC01000004.1_24@PF00015_full_PFAM.320.515:scovhsp=79.5:send=166.0:sstart=12.0],6b8be222-f5ca-4989-bc07-ace111813ae8_4@MCPsignal.262.418:0[&&NHX:Sample=rhizpot3:Type=capture:besthit=98.7:bitscore=267.0:capture_class=c__Gammaproteobacteria:capture_domain=d__Bacteria:capture_family=f__Burkholderiaceae:capture_genus=g__UBA4615:capture_order=o__Burkholderiales:capture_phylum=p__Proteobacteria:capture_species=s__UBA4615 sp903923345:evalue=2.54e-92:gapopen=0.0:heptad=MCP-36H:length=155.0:mismatch=2.0:qcovhsp=99.4:qend=156.0:qstart=2.0:ref_name=RS_GCF_002760655.1_protein.faa_NZ_PDOC01000004.1_24@PF00015_full_PFAM.320.515:scovhsp=79.5:send=166.0:sstart=12.0]):5e-09[&&NHX:Sample_counter=rhizpot1--1||rhizpot3--1:Type_counter=capture--2:besthit_avg=98.7:besthit_max=98.7:besthit_min=98.7:besthit_std=0.0:besthit_sum=197.4:bitscore_avg=267.0:bitscore_max=267.0:bitscore_min=267.0:bitscore_std=0.0:bitscore_sum=534.0:capture_class_counter=c__Gammaproteobacteria--2:capture_domain_counter=d__Bacteria--2:capture_family_counter=f__Burkholderiaceae--1||f__Xanthomonadaceae--1:capture_genus_counter=g__UBA4615--1||g__Xanthomonas_A--1:capture_order_counter=o__Burkholderiales--1||o__Xanthomonadales--1:capture_phylum_counter=p__Proteobacteria--2:capture_species_counter=s__UBA4615 sp903923345--1||s__Xanthomonas_A sontii--1:evalue_avg=2.54e-92:evalue_max=2.54e-92:evalue_min=2.54e-92:evalue_std=0.0:evalue_sum=5.08e-92:gapopen_avg=0.0:gapopen_max=0.0:gapopen_min=0.0:gapopen_std=0.0:gapopen_sum=0.0:gtdb_class_counter=:gtdb_domain_counter=:gtdb_family_counter=:gtdb_genus_counter=:gtdb_order_counter=:gtdb_phylum_counter=:gtdb_species_counter=:heptad_counter=MCP-36H--2:lbd_counter=:length_avg=155.0:length_max=155.0:length_min=155.0:length_std=0.0:length_sum=310.0:mismatch_avg=2.0:mismatch_max=2.0:mismatch_min=2.0:mismatch_std=0.0:mismatch_sum=4.0:name=N1172489:qcovhsp_avg=99.4:qcovhsp_max=99.4:qcovhsp_min=99.4:qcovhsp_std=0.0:qcovhsp_sum=198.8:qend_avg=156.0:qend_max=156.0:qend_min=156.0:qend_std=0.0:qend_sum=312.0:qstart_avg=2.0:qstart_max=2.0:qstart_min=2.0:qstart_std=0.0:qstart_sum=4.0:ref_name_counter=RS_GCF_002760655.1_protein.faa_NZ_PDOC01000004.1_24@PF00015_full_PFAM.320.515--2:scovhsp_avg=79.5:scovhsp_max=79.5:scovhsp_min=79.5:scovhsp_std=0.0:scovhsp_sum=159.0:send_avg=166.0:send_max=166.0:send_min=166.0:send_std=0.0:send_sum=332.0:sstart_avg=12.0:sstart_max=12.0:sstart_min=12.0:sstart_std=0.0:sstart_sum=24.0],eeeddad7-2264-4863-b2fb-4569579f9008_4@MCPsignal.134.288:0.0147828[&&NHX:Sample=rhizpot3:Type=capture:besthit=97.4:bitscore=259.0:capture_class=c__Gammaproteobacteria:capture_domain=d__Bacteria:capture_family=f__Burkholderiaceae:capture_genus=g__Achromobacter:capture_order=o__Burkholderiales:capture_phylum=p__Proteobacteria:capture_species=s__Achromobacter xylosoxidans_C:evalue=5.26e-89:gapopen=0.0:heptad=MCP-36H:length=152.0:mismatch=4.0:qcovhsp=98.7:qend=153.0:qstart=2.0:ref_name=RS_GCF_002760655.1_protein.faa_NZ_PDOC01000004.1_24@PF00015_full_PFAM.320.515:scovhsp=77.9:send=163.0:sstart=12.0])0.819:0.00477202[&&NHX:Sample_counter=rhizpot1--1||rhizpot3--2:Type_counter=capture--3:besthit_avg=98.26666666666667:besthit_max=98.7:besthit_min=97.4:besthit_std=0.7505553499465119:besthit_sum=294.8:bitscore_avg=264.3333333333333:bitscore_max=267.0:bitscore_min=259.0:bitscore_std=4.618802153517007:bitscore_sum=793.0:capture_class_counter=c__Gammaproteobacteria--3:capture_domain_counter=d__Bacteria--3:capture_family_counter=f__Burkholderiaceae--2||f__Xanthomonadaceae--1:capture_genus_counter=g__Achromobacter--1||g__UBA4615--1||g__Xanthomonas_A--1:capture_order_counter=o__Burkholderiales--2||o__Xanthomonadales--1:capture_phylum_counter=p__Proteobacteria--3:capture_species_counter=s__Achromobacter xylosoxidans_C--1||s__UBA4615 sp903923345--1||s__Xanthomonas_A sontii--1:evalue_avg=1.7550266666666664e-89:evalue_max=5.26e-89:evalue_min=2.54e-92:evalue_std=3.0353959462536902e-89:evalue_sum=5.2650799999999996e-89:gapopen_avg=0.0:gapopen_max=0.0:gapopen_min=0.0:gapopen_std=0.0:gapopen_sum=0.0:gtdb_class_counter=:gtdb_domain_counter=:gtdb_family_counter=:gtdb_genus_counter=:gtdb_order_counter=:gtdb_phylum_counter=:gtdb_species_counter=:heptad_counter=MCP-36H--3:lbd_counter=:length_avg=154.0:length_max=155.0:length_min=152.0:length_std=1.7320508075688772:length_sum=462.0:mismatch_avg=2.6666666666666665:mismatch_max=4.0:mismatch_min=2.0:mismatch_std=1.1547005383792515:mismatch_sum=8.0:name=N1172491:qcovhsp_avg=99.16666666666667:qcovhsp_max=99.4:qcovhsp_min=98.7:qcovhsp_std=0.40414518843273967:qcovhsp_sum=297.5:qend_avg=155.0:qend_max=156.0:qend_min=153.0:qend_std=1.7320508075688772:qend_sum=465.0:qstart_avg=2.0:qstart_max=2.0:qstart_min=2.0:qstart_std=0.0:qstart_sum=6.0:ref_name_counter=RS_GCF_002760655.1_protein.faa_NZ_PDOC01000004.1_24@PF00015_full_PFAM.320.515--3:scovhsp_avg=78.96666666666667:scovhsp_max=79.5:scovhsp_min=77.9:scovhsp_std=0.923760430703398:scovhsp_sum=236.9:send_avg=165.0:send_max=166.0:send_min=163.0:send_std=1.7320508075688772:send_sum=495.0:sstart_avg=12.0:sstart_max=12.0:sstart_min=12.0:sstart_std=0.0:sstart_sum=36.0],0e2e9549-d581-4a97-be22-58e05c098d1e_6@MCPsignal.156.308:5e-09[&&NHX:Sample=rhiztom1:Type=capture:besthit=98.7:bitscore=256.0:capture_class=c__Gammaproteobacteria:capture_domain=d__Bacteria:capture_family=f__Burkholderiaceae:capture_genus=g__UBA4615:capture_order=o__Burkholderiales:capture_phylum=p__Proteobacteria:capture_species=s__UBA4615 sp903923345:evalue=3.98e-88:gapopen=1.0:heptad=MCP-36H:length=151.0:mismatch=1.0:qcovhsp=99.3:qend=152.0:qstart=2.0:ref_name=RS_GCF_002760655.1_protein.faa_NZ_PDOC01000004.1_24@PF00015_full_PFAM.320.515:scovhsp=76.9:send=161.0:sstart=12.0])0:5e-09[&&NHX:Sample_counter=rhizpot1--1||rhizpot3--2||rhiztom1--1:Type_counter=capture--4:besthit_avg=98.375:besthit_max=98.7:besthit_min=97.4:besthit_std=0.6499999999999986:besthit_sum=393.5:bitscore_avg=262.25:bitscore_max=267.0:bitscore_min=256.0:bitscore_std=5.619905100029122:bitscore_sum=1049.0:capture_class_counter=c__Gammaproteobacteria--4:capture_domain_counter=d__Bacteria--4:capture_family_counter=f__Burkholderiaceae--3||f__Xanthomonadaceae--1:capture_genus_counter=g__Achromobacter--1||g__UBA4615--2||g__Xanthomonas_A--1:capture_order_counter=o__Burkholderiales--3||o__Xanthomonadales--1:capture_phylum_counter=p__Proteobacteria--4:capture_species_counter=s__Achromobacter xylosoxidans_C--1||s__UBA4615 sp903923345--2||s__Xanthomonas_A sontii--1:evalue_avg=1.126627e-88:evalue_max=3.98e-88:evalue_min=2.54e-92:evalue_std=1.9183258795554005e-88:evalue_sum=4.506508e-88:gapopen_avg=0.25:gapopen_max=1.0:gapopen_min=0.0:gapopen_std=0.5:gapopen_sum=1.0:gtdb_class_counter=:gtdb_domain_counter=:gtdb_family_counter=:gtdb_genus_counter=:gtdb_order_counter=:gtdb_phylum_counter=:gtdb_species_counter=:heptad_counter=MCP-36H--4:lbd_counter=:length_avg=153.25:length_max=155.0:length_min=151.0:length_std=2.0615528128088303:length_sum=613.0:mismatch_avg=2.25:mismatch_max=4.0:mismatch_min=1.0:mismatch_std=1.2583057392117916:mismatch_sum=9.0:name=N1172493:qcovhsp_avg=99.2:qcovhsp_max=99.4:qcovhsp_min=98.7:qcovhsp_std=0.3366501646120698:qcovhsp_sum=396.8:qend_avg=154.25:qend_max=156.0:qend_min=152.0:qend_std=2.0615528128088303:qend_sum=617.0:qstart_avg=2.0:qstart_max=2.0:qstart_min=2.0:qstart_std=0.0:qstart_sum=8.0:ref_name_counter=RS_GCF_002760655.1_protein.faa_NZ_PDOC01000004.1_24@PF00015_full_PFAM.320.515--4:scovhsp_avg=78.45:scovhsp_max=79.5:scovhsp_min=76.9:scovhsp_std=1.2793227374930294:scovhsp_sum=313.8:send_avg=164.0:send_max=166.0:send_min=161.0:send_std=2.449489742783178:send_sum=656.0:sstart_avg=12.0:sstart_max=12.0:sstart_min=12.0:sstart_std=0.0:sstart_sum=48.0],69af8840-a10a-4f61-9f30-264ebc41dc3a_2@MCPsignal.178.333:0.00477653[&&NHX:Sample=rhizpot2:Type=capture:besthit=98.1:bitscore=263.0:capture_class=c__Gammaproteobacteria:capture_domain=d__Bacteria:capture_family=f__Xanthomonadaceae:capture_genus=g__Xanthomonas_A:capture_order=o__Xanthomonadales:capture_phylum=p__Proteobacteria:capture_species=s__Xanthomonas_A sontii:evalue=8.15e-91:gapopen=1.0:heptad=MCP-36H:length=155.0:mismatch=2.0:qcovhsp=99.4:qend=155.0:qstart=2.0:ref_name=RS_GCF_002760655.1_protein.faa_NZ_PDOC01000004.1_24@PF00015_full_PFAM.320.515:scovhsp=79.5:send=166.0:sstart=12.0])0:5e-09[&&NHX:Sample_counter=rhizpot1--1||rhizpot2--1||rhizpot3--2||rhiztom1--1:Type_counter=capture--5:besthit_avg=98.32000000000001:besthit_max=98.7:besthit_min=97.4:besthit_std=0.576194411635517:besthit_sum=491.6:bitscore_avg=262.4:bitscore_max=267.0:bitscore_min=256.0:bitscore_std=4.878524367060187:bitscore_sum=1312.0:capture_class_counter=c__Gammaproteobacteria--5:capture_domain_counter=d__Bacteria--5:capture_family_counter=f__Burkholderiaceae--3||f__Xanthomonadaceae--2:capture_genus_counter=g__Achromobacter--1||g__UBA4615--2||g__Xanthomonas_A--2:capture_order_counter=o__Burkholderiales--3||o__Xanthomonadales--2:capture_phylum_counter=p__Proteobacteria--5:capture_species_counter=s__Achromobacter xylosoxidans_C--1||s__UBA4615 sp903923345--2||s__Xanthomonas_A sontii--2:evalue_avg=9.029316e-89:evalue_max=3.98e-88:evalue_min=2.54e-92:evalue_std=1.7349866843969725e-88:evalue_sum=4.514658e-88:gapopen_avg=0.4:gapopen_max=1.0:gapopen_min=0.0:gapopen_std=0.5477225575051662:gapopen_sum=2.0:gtdb_class_counter=:gtdb_domain_counter=:gtdb_family_counter=:gtdb_genus_counter=:gtdb_order_counter=:gtdb_phylum_counter=:gtdb_species_counter=:heptad_counter=MCP-36H--5:lbd_counter=:length_avg=153.6:length_max=155.0:length_min=151.0:length_std=1.9493588689617927:length_sum=768.0:mismatch_avg=2.2:mismatch_max=4.0:mismatch_min=1.0:mismatch_std=1.0954451150103321:mismatch_sum=11.0:name=N1172495:qcovhsp_avg=99.24:qcovhsp_max=99.4:qcovhsp_min=98.7:qcovhsp_std=0.304959013639539:qcovhsp_sum=496.2:qend_avg=154.4:qend_max=156.0:qend_min=152.0:qend_std=1.816590212458495:qend_sum=772.0:qstart_avg=2.0:qstart_max=2.0:qstart_min=2.0:qstart_std=0.0:qstart_sum=10.0:ref_name_counter=RS_GCF_002760655.1_protein.faa_NZ_PDOC01000004.1_24@PF00015_full_PFAM.320.515--5:scovhsp_avg=78.66:scovhsp_max=79.5:scovhsp_min=76.9:scovhsp_std=1.203328716519303:scovhsp_sum=393.29999999999995:send_avg=164.4:send_max=166.0:send_min=161.0:send_std=2.3021728866442674:send_sum=822.0:sstart_avg=12.0:sstart_max=12.0:sstart_min=12.0:sstart_std=0.0:sstart_sum=60.0],1170da7c-90c1-4762-a999-77081f4fca5a_2@MCPsignal.393.548:0.00984472[&&NHX:Sample=rhizpot3:Type=capture:besthit=96.2:bitscore=249.0:capture_class=c__Gammaproteobacteria:capture_domain=d__Bacteria:capture_family=f__Burkholderiaceae:capture_genus=g__Burkholderia:capture_order=o__Burkholderiales:capture_phylum=p__Proteobacteria:capture_species=s__Burkholderia seminalis:evalue=4.98e-85:gapopen=3.0:heptad=MCP-36H:length=156.0:mismatch=3.0:qcovhsp=99.4:qend=155.0:qstart=2.0:ref_name=RS_GCF_002760655.1_protein.faa_NZ_PDOC01000004.1_24@PF00015_full_PFAM.320.515:scovhsp=79.5:send=166.0:sstart=12.0])0:5e-09[&&NHX:Sample_counter=rhizpot1--1||rhizpot2--1||rhizpot3--3||rhiztom1--1:Type_counter=capture--6:besthit_avg=97.96666666666665:besthit_max=98.7:besthit_min=96.2:besthit_std=1.0073066398404538:besthit_sum=587.8:bitscore_avg=260.1666666666667:bitscore_max=267.0:bitscore_min=249.0:bitscore_std=6.997618642557385:bitscore_sum=1561.0:capture_class_counter=c__Gammaproteobacteria--6:capture_domain_counter=d__Bacteria--6:capture_family_counter=f__Burkholderiaceae--4||f__Xanthomonadaceae--2:capture_genus_counter=g__Achromobacter--1||g__Burkholderia--1||g__UBA4615--2||g__Xanthomonas_A--2:capture_order_counter=o__Burkholderiales--4||o__Xanthomonadales--2:capture_phylum_counter=p__Proteobacteria--6:capture_species_counter=s__Achromobacter xylosoxidans_C--1||s__Burkholderia seminalis--1||s__UBA4615 sp903923345--2||s__Xanthomonas_A sontii--2:evalue_avg=8.307524430000001e-86:evalue_max=4.98e-85:evalue_min=2.54e-92:evalue_std=2.0327084585763766e-85:evalue_sum=4.984514658000001e-85:gapopen_avg=0.8333333333333334:gapopen_max=3.0:gapopen_min=0.0:gapopen_std=1.1690451944500122:gapopen_sum=5.0:gtdb_class_counter=:gtdb_domain_counter=:gtdb_family_counter=:gtdb_genus_counter=:gtdb_order_counter=:gtdb_phylum_counter=:gtdb_species_counter=:heptad_counter=MCP-36H--6:lbd_counter=:length_avg=154.0:length_max=156.0:length_min=151.0:length_std=2.0:length_sum=924.0:mismatch_avg=2.3333333333333335:mismatch_max=4.0:mismatch_min=1.0:mismatch_std=1.0327955589886444:mismatch_sum=14.0:name=N1172497:qcovhsp_avg=99.26666666666667:qcovhsp_max=99.4:qcovhsp_min=98.7:qcovhsp_std=0.28047578623950264:qcovhsp_sum=595.6:qend_avg=154.5:qend_max=156.0:qend_min=152.0:qend_std=1.6431676725154984:qend_sum=927.0:qstart_avg=2.0:qstart_max=2.0:qstart_min=2.0:qstart_std=0.0:qstart_sum=12.0:ref_name_counter=RS_GCF_002760655.1_protein.faa_NZ_PDOC01000004.1_24@PF00015_full_PFAM.320.515--6:scovhsp_avg=78.8:scovhsp_max=79.5:scovhsp_min=76.9:scovhsp_std=1.1296016997154321:scovhsp_sum=472.79999999999995:send_avg=164.66666666666666:send_max=166.0:send_min=161.0:send_std=2.160246899469287:send_sum=988.0:sstart_avg=12.0:sstart_max=12.0:sstart_min=12.0:sstart_std=0.0:sstart_sum=72.0])0.932:0.00479169[&&NHX:Sample_counter=rhizpot1--6||rhizpot2--1||rhizpot3--5||rhiztom1--3||rhiztom3--1:Type_counter=capture--16:besthit_avg=98.81875000000001:besthit_max=99.4:besthit_min=96.2:besthit_std=0.9123002064379185:besthit_sum=1581.1000000000001:bitscore_avg=265.625:bitscore_max=270.0:bitscore_min=249.0:bitscore_std=6.5306967469022785:bitscore_sum=4250.0:capture_class_counter=c__Clostridia--1||c__Gammaproteobacteria--14||c__Halobacteria--1:capture_domain_counter=d__Archaea--1||d__Bacteria--15:capture_family_counter=f__Acutalibacteraceae--1||f__Burkholderiaceae--8||f__Haloarculaceae--1||f__Xanthomonadaceae--6:capture_genus_counter=g__Achromobacter--1||g__Acutalibacter--1||g__Burkholderia--1||g__Halorientalis--1||g__UBA4615--6||g__Xanthomonas_A--6:capture_order_counter=o__Burkholderiales--8||o__Halobacteriales--1||o__Oscillospirales--1||o__Xanthomonadales--6:capture_phylum_counter=p__Firmicutes_A--1||p__Halobacteriota--1||p__Proteobacteria--14:capture_species_counter=s__Achromobacter xylosoxidans_C--1||s__Acutalibacter muris--1||s__Burkholderia seminalis--1||s__Halorientalis sp004118325--1||s__UBA4615 sp903923345--6||s__Xanthomonas_A sontii--6:evalue_avg=3.115553710625e-86:evalue_max=4.98e-85:evalue_min=3.1e-93:evalue_std=1.2449189603337583e-85:evalue_sum=4.984885937e-85:gapopen_avg=0.375:gapopen_max=3.0:gapopen_min=0.0:gapopen_std=0.806225774829855:gapopen_sum=6.0:gtdb_class_counter=:gtdb_domain_counter=:gtdb_family_counter=:gtdb_genus_counter=:gtdb_order_counter=:gtdb_phylum_counter=:gtdb_species_counter=:heptad_counter=MCP-36H--16:lbd_counter=:length_avg=154.5625:length_max=156.0:length_min=151.0:length_std=1.2632629707758134:length_sum=2473.0:mismatch_avg=1.5:mismatch_max=4.0:mismatch_min=1.0:mismatch_std=0.8944271909999159:mismatch_sum=24.0:name=N1172498:qcovhsp_avg=99.35000000000001:qcovhsp_max=99.4:qcovhsp_min=98.7:qcovhsp_std=0.1751190071541835:qcovhsp_sum=1589.6000000000001:qend_avg=155.3125:qend_max=156.0:qend_min=152.0:qend_std=1.25:qend_sum=2485.0:qstart_avg=2.0:qstart_max=2.0:qstart_min=2.0:qstart_std=0.0:qstart_sum=32.0:ref_name_counter=RS_GCF_002760655.1_protein.faa_NZ_PDOC01000004.1_24@PF00015_full_PFAM.320.515--16:scovhsp_avg=79.20625:scovhsp_max=79.5:scovhsp_min=76.9:scovhsp_std=0.7388899331655091:scovhsp_sum=1267.3:send_avg=165.5:send_max=166.0:send_min=161.0:send_std=1.4142135623730951:send_sum=2648.0:sstart_avg=12.0625:sstart_max=13.0:sstart_min=12.0:sstart_std=0.25:sstart_sum=193.0])0:5e-09[&&NHX:Sample_counter=rhizpot1--6||rhizpot2--1||rhizpot3--6||rhiztom1--3||rhiztom2--1||rhiztom3--1:Type_counter=GTDB--2||capture--18:besthit_avg=98.8777777777778:besthit_max=99.4:besthit_min=96.2:besthit_std=0.8741756153862618:besthit_sum=1779.8000000000002:bitscore_avg=264.6111111111111:bitscore_max=270.0:bitscore_min=243.0:bitscore_std=8.23292449568402:bitscore_sum=4763.0:capture_class_counter=c__Clostridia--1||c__Gammaproteobacteria--16||c__Halobacteria--1:capture_domain_counter=d__Archaea--1||d__Bacteria--17:capture_family_counter=f__Acutalibacteraceae--1||f__Burkholderiaceae--10||f__Haloarculaceae--1||f__Xanthomonadaceae--6:capture_genus_counter=g__Achromobacter--2||g__Acutalibacter--1||g__Burkholderia--1||g__Halorientalis--1||g__Paraburkholderia--1||g__UBA4615--6||g__Xanthomonas_A--6:capture_order_counter=o__Burkholderiales--10||o__Halobacteriales--1||o__Oscillospirales--1||o__Xanthomonadales--6:capture_phylum_counter=p__Firmicutes_A--1||p__Halobacteriota--1||p__Proteobacteria--16:capture_species_counter=s__Achromobacter xylosoxidans_C--2||s__Acutalibacter muris--1||s__Burkholderia seminalis--1||s__Halorientalis sp004118325--1||s__Paraburkholderia guartelaensis--1||s__UBA4615 sp903923345--6||s__Xanthomonas_A sontii--6:evalue_avg=2.8165826997666666e-84:evalue_max=5.02e-83:evalue_min=2.1e-93:evalue_std=1.1825922469377329e-83:evalue_sum=5.06984885958e-83:gapopen_avg=0.3333333333333333:gapopen_max=3.0:gapopen_min=0.0:gapopen_std=0.7669649888473704:gapopen_sum=6.0:gtdb_class_counter=c__Gammaproteobacteria--2:gtdb_domain_counter=d__Bacteria--2:gtdb_family_counter=f__Burkholderiaceae--2:gtdb_genus_counter=g__Massilia--2:gtdb_order_counter=o__Burkholderiales--2:gtdb_phylum_counter=p__Proteobacteria--2:gtdb_species_counter=s__Massilia eurypsychrophila--1||s__Massilia psychrophila--1:heptad_counter=MCP-36H--20:lbd_counter=:lca_tree=g__Massilia:length_avg=153.72222222222223:length_max=156.0:length_min=139.0:length_std=3.8624216048477638:length_sum=2767.0:mismatch_avg=1.4444444444444444:mismatch_max=4.0:mismatch_min=1.0:mismatch_std=0.8555852638929972:mismatch_sum=26.0:name=N1172499:qcovhsp_avg=99.42222222222225:qcovhsp_max=100.0:qcovhsp_min=98.7:qcovhsp_std=0.2669116521723229:qcovhsp_sum=1789.6000000000004:qend_avg=154.38888888888889:qend_max=156.0:qend_min=139.0:qend_std=4.01671344859259:qend_sum=2779.0:qstart_avg=1.8888888888888888:qstart_max=2.0:qstart_min=1.0:qstart_std=0.3233808333817773:qstart_sum=34.0:ref_name_counter=RS_GCF_002760655.1_protein.faa_NZ_PDOC01000004.1_24@PF00015_full_PFAM.320.515--18:scovhsp_avg=78.78333333333333:scovhsp_max=79.5:scovhsp_min=71.3:scovhsp_std=1.9935926777318087:scovhsp_sum=1418.1:send_avg=165.55555555555554:send_max=166.0:send_min=161.0:send_std=1.3382263161373769:send_sum=2980.0:sstart_avg=12.944444444444445:sstart_max=28.0:sstart_min=12.0:sstart_std=3.7647314133121217:sstart_sum=233.0],52d1a45c-34e4-578c-852a-44bbb43226e0_5@MCPsignal.22.177:0.00482363[&&NHX:Sample=rhizpot1:Type=capture:besthit=98.1:bitscore=265.0:capture_class=c__Gammaproteobacteria:capture_domain=d__Bacteria:capture_family=f__Pseudomonadaceae:capture_genus=g__Pseudomonas_E:capture_order=o__Pseudomonadales:capture_phylum=p__Proteobacteria:capture_species=s__Pseudomonas_E pohangensis:evalue=1.41e-91:gapopen=0.0:heptad=MCP-36H:length=155.0:mismatch=3.0:qcovhsp=100.0:qend=155.0:qstart=1.0:ref_name=RS_GCF_002760655.1_protein.faa_NZ_PDOC01000004.1_24@PF00015_full_PFAM.320.515:scovhsp=79.5:send=166.0:sstart=12.0])0:5e-09[&&NHX:Sample_counter=rhizpot1--7||rhizpot2--1||rhizpot3--6||rhiztom1--3||rhiztom2--1||rhiztom3--1:Type_counter=GTDB--2||capture--19:besthit_avg=98.83684210526316:besthit_max=99.4:besthit_min=96.2:besthit_std=0.8680825142012657:besthit_sum=1877.9:bitscore_avg=264.63157894736844:bitscore_max=270.0:bitscore_min=243.0:bitscore_std=8.001461854740388:bitscore_sum=5028.0:capture_class_counter=c__Clostridia--1||c__Gammaproteobacteria--17||c__Halobacteria--1:capture_domain_counter=d__Archaea--1||d__Bacteria--18:capture_family_counter=f__Acutalibacteraceae--1||f__Burkholderiaceae--10||f__Haloarculaceae--1||f__Pseudomonadaceae--1||f__Xanthomonadaceae--6:capture_genus_counter=g__Achromobacter--2||g__Acutalibacter--1||g__Burkholderia--1||g__Halorientalis--1||g__Paraburkholderia--1||g__Pseudomonas_E--1||g__UBA4615--6||g__Xanthomonas_A--6:capture_order_counter=o__Burkholderiales--10||o__Halobacteriales--1||o__Oscillospirales--1||o__Pseudomonadales--1||o__Xanthomonadales--6:capture_phylum_counter=p__Firmicutes_A--1||p__Halobacteriota--1||p__Proteobacteria--17:capture_species_counter=s__Achromobacter xylosoxidans_C--2||s__Acutalibacter muris--1||s__Burkholderia seminalis--1||s__Halorientalis sp004118325--1||s__Paraburkholderia guartelaensis--1||s__Pseudomonas_E pohangensis--1||s__UBA4615 sp903923345--6||s__Xanthomonas_A sontii--6:evalue_avg=2.668341512463158e-84:evalue_max=5.02e-83:evalue_min=2.1e-93:evalue_std=1.151088161998366e-83:evalue_sum=5.069848873680001e-83:gapopen_avg=0.3157894736842105:gapopen_max=3.0:gapopen_min=0.0:gapopen_std=0.7492686492653551:gapopen_sum=6.0:gtdb_class_counter=c__Gammaproteobacteria--2:gtdb_domain_counter=d__Bacteria--2:gtdb_family_counter=f__Burkholderiaceae--2:gtdb_genus_counter=g__Massilia--2:gtdb_order_counter=o__Burkholderiales--2:gtdb_phylum_counter=p__Proteobacteria--2:gtdb_species_counter=s__Massilia eurypsychrophila--1||s__Massilia psychrophila--1:heptad_counter=MCP-36H--21:lbd_counter=:lca_tree=g__Massilia:length_avg=153.78947368421052:length_max=156.0:length_min=139.0:length_std=3.765028365961036:length_sum=2922.0:mismatch_avg=1.5263157894736843:mismatch_max=4.0:mismatch_min=1.0:mismatch_std=0.9048278567177283:mismatch_sum=29.0:name=N1172501:qcovhsp_avg=99.45263157894739:qcovhsp_max=100.0:qcovhsp_min=98.7:qcovhsp_std=0.2912967579112236:qcovhsp_sum=1889.6000000000004:qend_avg=154.42105263157896:qend_max=156.0:qend_min=139.0:qend_std=3.9060606679262504:qend_sum=2934.0:qstart_avg=1.8421052631578947:qstart_max=2.0:qstart_min=1.0:qstart_std=0.3746343246326776:qstart_sum=35.0:ref_name_counter=RS_GCF_002760655.1_protein.faa_NZ_PDOC01000004.1_24@PF00015_full_PFAM.320.515--19:scovhsp_avg=78.82105263157894:scovhsp_max=79.5:scovhsp_min=71.3:scovhsp_std=1.9443876349261742:scovhsp_sum=1497.6:send_avg=165.57894736842104:send_max=166.0:send_min=161.0:send_std=1.3045130838611438:send_sum=3146.0:sstart_avg=12.894736842105264:sstart_max=28.0:sstart_min=12.0:sstart_std=3.6650714233165633:sstart_sum=245.0],(8fef0f19-8583-4a4f-9e36-ae09a24f8168_6@MCPsignal.149.304:5e-09[&&NHX:Sample=rhizpot3:Type=capture:besthit=98.7:bitscore=268.0:capture_class=c__Gammaproteobacteria:capture_domain=d__Bacteria:capture_family=f__Burkholderiaceae:capture_genus=g__Caballeronia:capture_order=o__Burkholderiales:capture_phylum=p__Proteobacteria:capture_species=s__Caballeronia mineralivorans:evalue=8.53e-93:gapopen=0.0:heptad=MCP-36H:length=155.0:mismatch=2.0:qcovhsp=100.0:qend=155.0:qstart=1.0:ref_name=RS_GCF_002760655.1_protein.faa_NZ_PDOC01000004.1_24@PF00015_full_PFAM.320.515:scovhsp=79.5:send=166.0:sstart=12.0],74c9289b-08fc-4799-9e1c-1d20b77e3d0c_1@MCPsignal.379.535:0.0047516[&&NHX:Sample=rhizpot3:Type=capture:besthit=98.1:bitscore=267.0:capture_class=c__Gammaproteobacteria:capture_domain=d__Bacteria:capture_family=f__Burkholderiaceae:capture_genus=g__Paraburkholderia:capture_order=o__Burkholderiales:capture_phylum=p__Proteobacteria:capture_species=s__Paraburkholderia sartisoli:evalue=2.54e-92:gapopen=0.0:heptad=MCP-36H:length=155.0:mismatch=3.0:qcovhsp=99.4:qend=156.0:qstart=2.0:ref_name=RS_GCF_002760655.1_protein.faa_NZ_PDOC01000004.1_24@PF00015_full_PFAM.320.515:scovhsp=79.5:send=166.0:sstart=12.0])0:6e-09[&&NHX:Sample_counter=rhizpot3--2:Type_counter=capture--2:besthit_avg=98.4:besthit_max=98.7:besthit_min=98.1:besthit_std=0.4242640687119345:besthit_sum=196.8:bitscore_avg=267.5:bitscore_max=268.0:bitscore_min=267.0:bitscore_std=0.7071067811865476:bitscore_sum=535.0:capture_class_counter=c__Gammaproteobacteria--2:capture_domain_counter=d__Bacteria--2:capture_family_counter=f__Burkholderiaceae--2:capture_genus_counter=g__Caballeronia--1||g__Paraburkholderia--1:capture_order_counter=o__Burkholderiales--2:capture_phylum_counter=p__Proteobacteria--2:capture_species_counter=s__Caballeronia mineralivorans--1||s__Paraburkholderia sartisoli--1:evalue_avg=1.6965e-92:evalue_max=2.54e-92:evalue_min=8.53e-93:evalue_std=1.1928891398617056e-92:evalue_sum=3.393e-92:gapopen_avg=0.0:gapopen_max=0.0:gapopen_min=0.0:gapopen_std=0.0:gapopen_sum=0.0:gtdb_class_counter=:gtdb_domain_counter=:gtdb_family_counter=:gtdb_genus_counter=:gtdb_order_counter=:gtdb_phylum_counter=:gtdb_species_counter=:heptad_counter=MCP-36H--2:lbd_counter=:length_avg=155.0:length_max=155.0:length_min=155.0:length_std=0.0:length_sum=310.0:mismatch_avg=2.5:mismatch_max=3.0:mismatch_min=2.0:mismatch_std=0.7071067811865476:mismatch_sum=5.0:name=N1172504:qcovhsp_avg=99.7:qcovhsp_max=100.0:qcovhsp_min=99.4:qcovhsp_std=0.42426406871192446:qcovhsp_sum=199.4:qend_avg=155.5:qend_max=156.0:qend_min=155.0:qend_std=0.7071067811865476:qend_sum=311.0:qstart_avg=1.5:qstart_max=2.0:qstart_min=1.0:qstart_std=0.7071067811865476:qstart_sum=3.0:ref_name_counter=RS_GCF_002760655.1_protein.faa_NZ_PDOC01000004.1_24@PF00015_full_PFAM.320.515--2:scovhsp_avg=79.5:scovhsp_max=79.5:scovhsp_min=79.5:scovhsp_std=0.0:scovhsp_sum=159.0:send_avg=166.0:send_max=166.0:send_min=166.0:send_std=0.0:send_sum=332.0:sstart_avg=12.0:sstart_max=12.0:sstart_min=12.0:sstart_std=0.0:sstart_sum=24.0])0:5e-09[&&NHX:Sample_counter=rhizpot1--7||rhizpot2--1||rhizpot3--8||rhiztom1--3||rhiztom2--1||rhiztom3--1:Type_counter=GTDB--2||capture--21:besthit_avg=98.7952380952381:besthit_max=99.4:besthit_min=96.2:besthit_std=0.8393307991943303:besthit_sum=2074.7000000000003:bitscore_avg=264.9047619047619:bitscore_max=270.0:bitscore_min=243.0:bitscore_std=7.641366120693092:bitscore_sum=5563.0:capture_class_counter=c__Clostridia--1||c__Gammaproteobacteria--19||c__Halobacteria--1:capture_domain_counter=d__Archaea--1||d__Bacteria--20:capture_family_counter=f__Acutalibacteraceae--1||f__Burkholderiaceae--12||f__Haloarculaceae--1||f__Pseudomonadaceae--1||f__Xanthomonadaceae--6:capture_genus_counter=g__Achromobacter--2||g__Acutalibacter--1||g__Burkholderia--1||g__Caballeronia--1||g__Halorientalis--1||g__Paraburkholderia--2||g__Pseudomonas_E--1||g__UBA4615--6||g__Xanthomonas_A--6:capture_order_counter=o__Burkholderiales--12||o__Halobacteriales--1||o__Oscillospirales--1||o__Pseudomonadales--1||o__Xanthomonadales--6:capture_phylum_counter=p__Firmicutes_A--1||p__Halobacteriota--1||p__Proteobacteria--19:capture_species_counter=s__Achromobacter xylosoxidans_C--2||s__Acutalibacter muris--1||s__Burkholderia seminalis--1||s__Caballeronia mineralivorans--1||s__Halorientalis sp004118325--1||s__Paraburkholderia guartelaensis--1||s__Paraburkholderia sartisoli--1||s__Pseudomonas_E pohangensis--1||s__UBA4615 sp903923345--6||s__Xanthomonas_A sontii--6:evalue_avg=2.414213750987143e-84:evalue_max=5.02e-83:evalue_min=2.1e-93:evalue_std=1.094963701548591e-83:evalue_sum=5.0698488770730004e-83:gapopen_avg=0.2857142857142857:gapopen_max=3.0:gapopen_min=0.0:gapopen_std=0.7171371656006361:gapopen_sum=6.0:gtdb_class_counter=c__Gammaproteobacteria--2:gtdb_domain_counter=d__Bacteria--2:gtdb_family_counter=f__Burkholderiaceae--2:gtdb_genus_counter=g__Massilia--2:gtdb_order_counter=o__Burkholderiales--2:gtdb_phylum_counter=p__Proteobacteria--2:gtdb_species_counter=s__Massilia eurypsychrophila--1||s__Massilia psychrophila--1:heptad_counter=MCP-36H--23:lbd_counter=:lca_tree=g__Massilia:length_avg=153.9047619047619:length_max=156.0:length_min=139.0:length_std=3.5903309304959885:length_sum=3232.0:mismatch_avg=1.619047619047619:mismatch_max=4.0:mismatch_min=1.0:mismatch_std=0.9206622874969126:mismatch_sum=34.0:name=N1172505:qcovhsp_avg=99.4761904761905:qcovhsp_max=100.0:qcovhsp_min=98.7:qcovhsp_std=0.30150416565076027:qcovhsp_sum=2089.0000000000005:qend_avg=154.52380952380952:qend_max=156.0:qend_min=139.0:qend_std=3.7231579018226935:qend_sum=3245.0:qstart_avg=1.8095238095238095:qstart_max=2.0:qstart_min=1.0:qstart_std=0.40237390808147827:qstart_sum=38.0:ref_name_counter=RS_GCF_002760655.1_protein.faa_NZ_PDOC01000004.1_24@PF00015_full_PFAM.320.515--21:scovhsp_avg=78.88571428571429:scovhsp_max=79.5:scovhsp_min=71.3:scovhsp_std=1.85587869061685:scovhsp_sum=1656.6:send_avg=165.61904761904762:send_max=166.0:send_min=161.0:send_std=1.2440333788202982:send_sum=3478.0:sstart_avg=12.80952380952381:sstart_max=28.0:sstart_min=12.0:sstart_std=3.487392258107017:sstart_sum=269.0])0.829:0.00439517[&&NHX:Sample_counter=rhizpot1--11||rhizpot2--1||rhizpot3--9||rhiztom1--3||rhiztom2--2||rhiztom3--1:Type_counter=GTDB--9||capture--27:besthit_avg=98.60370370370372:besthit_max=99.4:besthit_min=96.0:besthit_std=0.9480674600638457:besthit_sum=2662.3:bitscore_avg=264.2962962962963:bitscore_max=270.0:bitscore_min=243.0:bitscore_std=7.326531422034759:bitscore_sum=7136.0:capture_class_counter=c__Clostridia--2||c__Gammaproteobacteria--24||c__Halobacteria--1:capture_domain_counter=d__Archaea--1||d__Bacteria--26:capture_family_counter=f__Acutalibacteraceae--1||f__Burkholderiaceae--16||f__Haloarculaceae--1||f__Halomonadaceae--1||f__Oscillospiraceae--1||f__Pseudomonadaceae--1||f__Xanthomonadaceae--6:capture_genus_counter=g__Achromobacter--3||g__Acidovorax--3||g__Acutalibacter--1||g__Burkholderia--1||g__Caballeronia--1||g__Halorientalis--1||g__Paraburkholderia--2||g__Pelethomonas--1||g__Pseudomonas_E--1||g__UBA4615--6||g__Xanthomonas_A--6||g__Zymobacter--1:capture_order_counter=o__Burkholderiales--16||o__Halobacteriales--1||o__Oscillospirales--2||o__Pseudomonadales--2||o__Xanthomonadales--6:capture_phylum_counter=p__Firmicutes_A--2||p__Halobacteriota--1||p__Proteobacteria--24:capture_species_counter=s__Achromobacter xylosoxidans_C--3||s__Acidovorax sp001633105--3||s__Acutalibacter muris--1||s__Burkholderia seminalis--1||s__Caballeronia mineralivorans--1||s__Halorientalis sp004118325--1||s__Paraburkholderia guartelaensis--1||s__Paraburkholderia sartisoli--1||s__Pelethomonas sp910579965--1||s__Pseudomonas_E pohangensis--1||s__UBA4615 sp903923345--6||s__Xanthomonas_A sontii--6||s__Zymobacter palmae--1:evalue_avg=1.880337228578889e-84:evalue_max=5.02e-83:evalue_min=2.1e-93:evalue_std=9.657261018781564e-84:evalue_sum=5.0769105171630005e-83:gapopen_avg=0.25925925925925924:gapopen_max=3.0:gapopen_min=0.0:gapopen_std=0.6558958989042621:gapopen_sum=7.0:gtdb_class_counter=c__Gammaproteobacteria--9:gtdb_domain_counter=d__Bacteria--9:gtdb_family_counter=f__Burkholderiaceae--9:gtdb_genus_counter=g__Massilia--9:gtdb_order_counter=o__Burkholderiales--9:gtdb_phylum_counter=p__Proteobacteria--9:gtdb_species_counter=s__Massilia aquatica--1||s__Massilia atriviolacea--1||s__Massilia eurypsychrophila--1||s__Massilia frigida--1||s__Massilia mucilaginosa--1||s__Massilia psychrophila--1||s__Massilia rubra--1||s__Massilia sp001485665--1||s__Massilia violaceinigra--1:heptad_counter=MCP-36H--36:lbd_counter=:lca_tree=g__Massilia:length_avg=153.59259259259258:length_max=156.0:length_min=139.0:length_std=3.422316571016:length_sum=4147.0:mismatch_avg=1.9259259259259258:mismatch_max=5.0:mismatch_min=1.0:mismatch_std=1.141049649224039:mismatch_sum=52.0:name=N1172506:qcovhsp_avg=99.4925925925926:qcovhsp_max=100.0:qcovhsp_min=98.7:qcovhsp_std=0.3075035033270416:qcovhsp_sum=2686.3:qend_avg=154.1851851851852:qend_max=156.0:qend_min=139.0:qend_std=3.5195829848810765:qend_sum=4163.0:qstart_avg=1.7777777777777777:qstart_max=2.0:qstart_min=1.0:qstart_std=0.4236592728681617:qstart_sum=48.0:ref_name_counter=RS_GCF_002760655.1_protein.faa_NZ_PDOC01000004.1_24@PF00015_full_PFAM.320.515--27:scovhsp_avg=78.73333333333333:scovhsp_max=79.5:scovhsp_min=71.3:scovhsp_std=1.7674405658596137:scovhsp_sum=2125.8:send_avg=165.7037037037037:send_max=166.0:send_min=161.0:send_std=1.1029615662044696:send_sum=4474.0:sstart_avg=13.185185185185185:sstart_max=28.0:sstart_min=12.0:sstart_std=3.3631148226816925:sstart_sum=356.0],((3e3e0068-f5b0-5ed5-9db5-321621767703_6@MCPsignal.34.189:0.00483587[&&NHX:Sample=rhizpot1:Type=capture:besthit=96.8:bitscore=263.0:capture_class=c__Gammaproteobacteria:capture_domain=d__Bacteria:capture_family=f__Burkholderiaceae:capture_genus=g__Rubrivivax:capture_order=o__Burkholderiales:capture_phylum=p__Proteobacteria:capture_species=s__Rubrivivax sp903938815:evalue=1.08e-90:gapopen=0.0:heptad=MCP-36H:length=155.0:mismatch=5.0:qcovhsp=100.0:qend=155.0:qstart=1.0:ref_name=RS_GCF_012927275.1_protein.faa_NZ_JABBGG010000015.1_61@PF00015_full_PFAM.317.510:scovhsp=80.3:send=164.0:sstart=10.0],(92b1091d-8573-4078-b8ad-73c769c29858_3@MCPsignal.64.219:5e-09[&&NHX:Sample=rhizpot2:Type=capture:besthit=97.4:bitscore=265.0:capture_class=c__Gammaproteobacteria:capture_domain=d__Bacteria:capture_family=f__Competibacteraceae:capture_genus=g__Contendobacter:capture_order=o__Competibacterales:capture_phylum=p__Proteobacteria:capture_species=s__Contendobacter odensis_A:evalue=1.87e-91:gapopen=0.0:heptad=MCP-36H:length=155.0:mismatch=4.0:qcovhsp=100.0:qend=155.0:qstart=1.0:ref_name=RS_GCF_012927275.1_protein.faa_NZ_JABBGG010000015.1_61@PF00015_full_PFAM.317.510:scovhsp=80.3:send=164.0:sstart=10.0],3c2766a6-e66c-4e5c-9282-0831a120d8e9_5@MCPsignal.34.139:0.0162192[&&NHX:Sample=rhizpot3:Type=capture:besthit=95.2:bitscore=175.0:capture_class=c__Gammaproteobacteria:capture_domain=d__Bacteria:capture_family=f__Burkholderiaceae:capture_genus=g__Mitsuaria:capture_order=o__Burkholderiales:capture_phylum=p__Proteobacteria:capture_species=s__Mitsuaria sp004210455:evalue=4.3e-57:gapopen=0.0:heptad=MCP-36H:length=105.0:mismatch=5.0:qcovhsp=100.0:qend=105.0:qstart=1.0:ref_name=GB_GCA_002428015.1_protein.faa_DIZW01000024.1_1@PF00015_full_PFAM.1.167:scovhsp=63.3:send=116.0:sstart=12.0])0:5e-09[&&NHX:Sample_counter=rhizpot2--1||rhizpot3--1:Type_counter=capture--2:besthit_avg=96.30000000000001:besthit_max=97.4:besthit_min=95.2:besthit_std=1.5556349186104066:besthit_sum=192.60000000000002:bitscore_avg=220.0:bitscore_max=265.0:bitscore_min=175.0:bitscore_std=63.63961030678928:bitscore_sum=440.0:capture_class_counter=c__Gammaproteobacteria--2:capture_domain_counter=d__Bacteria--2:capture_family_counter=f__Burkholderiaceae--1||f__Competibacteraceae--1:capture_genus_counter=g__Contendobacter--1||g__Mitsuaria--1:capture_order_counter=o__Burkholderiales--1||o__Competibacterales--1:capture_phylum_counter=p__Proteobacteria--2:capture_species_counter=s__Contendobacter odensis_A--1||s__Mitsuaria sp004210455--1:evalue_avg=2.15e-57:evalue_max=4.3e-57:evalue_min=1.87e-91:evalue_std=3.0405591591021544e-57:evalue_sum=4.3e-57:gapopen_avg=0.0:gapopen_max=0.0:gapopen_min=0.0:gapopen_std=0.0:gapopen_sum=0.0:gtdb_class_counter=:gtdb_domain_counter=:gtdb_family_counter=:gtdb_genus_counter=:gtdb_order_counter=:gtdb_phylum_counter=:gtdb_species_counter=:heptad_counter=MCP-36H--2:lbd_counter=:length_avg=130.0:length_max=155.0:length_min=105.0:length_std=35.35533905932738:length_sum=260.0:mismatch_avg=4.5:mismatch_max=5.0:mismatch_min=4.0:mismatch_std=0.7071067811865476:mismatch_sum=9.0:name=N1172510:qcovhsp_avg=100.0:qcovhsp_max=100.0:qcovhsp_min=100.0:qcovhsp_std=0.0:qcovhsp_sum=200.0:qend_avg=130.0:qend_max=155.0:qend_min=105.0:qend_std=35.35533905932738:qend_sum=260.0:qstart_avg=1.0:qstart_max=1.0:qstart_min=1.0:qstart_std=0.0:qstart_sum=2.0:ref_name_counter=GB_GCA_002428015.1_protein.faa_DIZW01000024.1_1@PF00015_full_PFAM.1.167--1||RS_GCF_012927275.1_protein.faa_NZ_JABBGG010000015.1_61@PF00015_full_PFAM.317.510--1:scovhsp_avg=71.8:scovhsp_max=80.3:scovhsp_min=63.3:scovhsp_std=12.020815280171307:scovhsp_sum=143.6:send_avg=140.0:send_max=164.0:send_min=116.0:send_std=33.94112549695428:send_sum=280.0:sstart_avg=11.0:sstart_max=12.0:sstart_min=10.0:sstart_std=1.4142135623730951:sstart_sum=22.0])0.778:0.00489901[&&NHX:Sample_counter=rhizpot1--1||rhizpot2--1||rhizpot3--1:Type_counter=capture--3:besthit_avg=96.46666666666668:besthit_max=97.4:besthit_min=95.2:besthit_std=1.1372481406154655:besthit_sum=289.40000000000003:bitscore_avg=234.33333333333334:bitscore_max=265.0:bitscore_min=175.0:bitscore_std=51.39390365922143:bitscore_sum=703.0:capture_class_counter=c__Gammaproteobacteria--3:capture_domain_counter=d__Bacteria--3:capture_family_counter=f__Burkholderiaceae--2||f__Competibacteraceae--1:capture_genus_counter=g__Contendobacter--1||g__Mitsuaria--1||g__Rubrivivax--1:capture_order_counter=o__Burkholderiales--2||o__Competibacterales--1:capture_phylum_counter=p__Proteobacteria--3:capture_species_counter=s__Contendobacter odensis_A--1||s__Mitsuaria sp004210455--1||s__Rubrivivax sp903938815--1:evalue_avg=1.4333333333333333e-57:evalue_max=4.3e-57:evalue_min=1.87e-91:evalue_std=2.482606157515391e-57:evalue_sum=4.3e-57:gapopen_avg=0.0:gapopen_max=0.0:gapopen_min=0.0:gapopen_std=0.0:gapopen_sum=0.0:gtdb_class_counter=:gtdb_domain_counter=:gtdb_family_counter=:gtdb_genus_counter=:gtdb_order_counter=:gtdb_phylum_counter=:gtdb_species_counter=:heptad_counter=MCP-36H--3:lbd_counter=:length_avg=138.33333333333334:length_max=155.0:length_min=105.0:length_std=28.867513459481287:length_sum=415.0:mismatch_avg=4.666666666666667:mismatch_max=5.0:mismatch_min=4.0:mismatch_std=0.5773502691896258:mismatch_sum=14.0:name=N1172511:qcovhsp_avg=100.0:qcovhsp_max=100.0:qcovhsp_min=100.0:qcovhsp_std=0.0:qcovhsp_sum=300.0:qend_avg=138.33333333333334:qend_max=155.0:qend_min=105.0:qend_std=28.867513459481287:qend_sum=415.0:qstart_avg=1.0:qstart_max=1.0:qstart_min=1.0:qstart_std=0.0:qstart_sum=3.0:ref_name_counter=GB_GCA_002428015.1_protein.faa_DIZW01000024.1_1@PF00015_full_PFAM.1.167--1||RS_GCF_012927275.1_protein.faa_NZ_JABBGG010000015.1_61@PF00015_full_PFAM.317.510--2:scovhsp_avg=74.63333333333333:scovhsp_max=80.3:scovhsp_min=63.3:scovhsp_std=9.814954576223638:scovhsp_sum=223.89999999999998:send_avg=148.0:send_max=164.0:send_min=116.0:send_std=27.712812921102035:send_sum=444.0:sstart_avg=10.666666666666666:sstart_max=12.0:sstart_min=10.0:sstart_std=1.1547005383792517:sstart_sum=32.0],((1d12532f-b9bd-4711-8312-c0710c3b6272_5@MCPsignal.1022.1177:0.00483062[&&NHX:Sample=rhizpot1:Type=capture:besthit=98.7:bitscore=266.0:capture_class=c__Gemmatimonadetes:capture_domain=d__Bacteria:capture_family=f__Gemmatimonadaceae:capture_genus=g__Gemmatimonas:capture_order=o__Gemmatimonadales:capture_phylum=p__Gemmatimonadota:capture_species=s__Gemmatimonas sp016742275:evalue=1.2e-91:gapopen=0.0:heptad=MCP-36H:length=155.0:mismatch=2.0:qcovhsp=100.0:qend=155.0:qstart=1.0:ref_name=RS_GCF_900129765.1_protein.faa_NZ_FQWU01000002.1_1294@PF00015_full_PFAM.322.533:scovhsp=73.5:send=166.0:sstart=12.0],(e8db85c5-5fd2-4022-8d42-5bec427076f3_3@MCPsignal.299.454:5e-09[&&NHX:Sample=rhizpot1:Type=capture:besthit=100.0:bitscore=269.0:capture_class=c__Gammaproteobacteria:capture_domain=d__Bacteria:capture_family=f__Burkholderiaceae:capture_genus=g__Paraburkholderia:capture_order=o__Burkholderiales:capture_phylum=p__Proteobacteria:capture_species=s__Paraburkholderia caballeronis:evalue=1.03e-92:gapopen=0.0:heptad=MCP-36H:length=154.0:mismatch=0.0:qcovhsp=99.4:qend=155.0:qstart=2.0:ref_name=RS_GCF_900129765.1_protein.faa_NZ_FQWU01000002.1_1294@PF00015_full_PFAM.322.533:scovhsp=73.0:send=165.0:sstart=12.0],(fc96bfd1-0161-4f07-9d77-be1cfbf5cdeb_6@MCPsignal.30.184:5e-09[&&NHX:Sample=rhizpot3:Type=capture:besthit=100.0:bitscore=268.0:capture_class=c__Gammaproteobacteria:capture_domain=d__Bacteria:capture_family=f__Burkholderiaceae:capture_genus=g__Aquabacterium:capture_order=o__Burkholderiales:capture_phylum=p__Proteobacteria:capture_species=s__Aquabacterium sp002339015:evalue=2e-92:gapopen=0.0:heptad=MCP-36H:length=154.0:mismatch=0.0:qcovhsp=100.0:qend=154.0:qstart=1.0:ref_name=RS_GCF_900129765.1_protein.faa_NZ_FQWU01000002.1_1294@PF00015_full_PFAM.322.533:scovhsp=73.0:send=165.0:sstart=12.0],(((((d3a698fb-1323-4d29-b6f0-88881bd2fb4c_1@MCPsignal.162.315:0.00998259[&&NHX:Sample=rhiztom2:Type=capture:besthit=97.4:bitscore=263.0:capture_class=c__Gammaproteobacteria:capture_domain=d__Bacteria:capture_family=f__Burkholderiaceae:capture_genus=g__Paraburkholderia:capture_order=o__Burkholderiales:capture_phylum=p__Proteobacteria:capture_species=s__Paraburkholderia guartelaensis:evalue=1.83e-90:gapopen=0.0:heptad=MCP-36H:length=153.0:mismatch=4.0:qcovhsp=100.0:qend=153.0:qstart=1.0:ref_name=RS_GCF_900129765.1_protein.faa_NZ_FQWU01000002.1_1294@PF00015_full_PFAM.322.533:scovhsp=72.5:send=164.0:sstart=12.0],7c6d2da2-61e8-4371-b866-8956495fb27b_5@MCPsignal.273.427:5e-09[&&NHX:Sample=rhiztom3:Type=capture:besthit=98.7:bitscore=268.0:capture_class=c__Gammaproteobacteria:capture_domain=d__Bacteria:capture_family=f__Burkholderiaceae:capture_genus=g__Paraburkholderia:capture_order=o__Burkholderiales:capture_phylum=p__Proteobacteria:capture_species=s__Paraburkholderia guartelaensis:evalue=2.84e-92:gapopen=0.0:heptad=MCP-36H:length=154.0:mismatch=2.0:qcovhsp=100.0:qend=154.0:qstart=1.0:ref_name=RS_GCF_900129765.1_protein.faa_NZ_FQWU01000002.1_1294@PF00015_full_PFAM.322.533:scovhsp=73.0:send=165.0:sstart=12.0])0.849:0.00490297[&&NHX:Sample_counter=rhiztom2--1||rhiztom3--1:Type_counter=capture--2:besthit_avg=98.05000000000001:besthit_max=98.7:besthit_min=97.4:besthit_std=0.9192388155425097:besthit_sum=196.10000000000002:bitscore_avg=265.5:bitscore_max=268.0:bitscore_min=263.0:bitscore_std=3.5355339059327378:bitscore_sum=531.0:capture_class_counter=c__Gammaproteobacteria--2:capture_domain_counter=d__Bacteria--2:capture_family_counter=f__Burkholderiaceae--2:capture_genus_counter=g__Paraburkholderia--2:capture_order_counter=o__Burkholderiales--2:capture_phylum_counter=p__Proteobacteria--2:capture_species_counter=s__Paraburkholderia guartelaensis--2:evalue_avg=9.292e-91:evalue_max=1.83e-90:evalue_min=2.84e-92:evalue_std=1.273923576985684e-90:evalue_sum=1.8584e-90:gapopen_avg=0.0:gapopen_max=0.0:gapopen_min=0.0:gapopen_std=0.0:gapopen_sum=0.0:gtdb_class_counter=:gtdb_domain_counter=:gtdb_family_counter=:gtdb_genus_counter=:gtdb_order_counter=:gtdb_phylum_counter=:gtdb_species_counter=:heptad_counter=MCP-36H--2:lbd_counter=:length_avg=153.5:length_max=154.0:length_min=153.0:length_std=0.7071067811865476:length_sum=307.0:mismatch_avg=3.0:mismatch_max=4.0:mismatch_min=2.0:mismatch_std=1.4142135623730951:mismatch_sum=6.0:name=N1172517:qcovhsp_avg=100.0:qcovhsp_max=100.0:qcovhsp_min=100.0:qcovhsp_std=0.0:qcovhsp_sum=200.0:qend_avg=153.5:qend_max=154.0:qend_min=153.0:qend_std=0.7071067811865476:qend_sum=307.0:qstart_avg=1.0:qstart_max=1.0:qstart_min=1.0:qstart_std=0.0:qstart_sum=2.0:ref_name_counter=RS_GCF_900129765.1_protein.faa_NZ_FQWU01000002.1_1294@PF00015_full_PFAM.322.533--2:scovhsp_avg=72.75:scovhsp_max=73.0:scovhsp_min=72.5:scovhsp_std=0.3535533905932738:scovhsp_sum=145.5:send_avg=164.5:send_max=165.0:send_min=164.0:send_std=0.7071067811865476:send_sum=329.0:sstart_avg=12.0:sstart_max=12.0:sstart_min=12.0:sstart_std=0.0:sstart_sum=24.0],(76b9ab41-5563-4224-994e-9c814d00dd45_5@MCPsignal.328.482:0.00495834[&&NHX:Sample=rhizpot3:Type=capture:besthit=98.7:bitscore=266.0:capture_class=c__Gammaproteobacteria:capture_domain=d__Bacteria:capture_family=f__Burkholderiaceae:capture_genus=g__Caballeronia:capture_order=o__Burkholderiales:capture_phylum=p__Proteobacteria:capture_species=s__Caballeronia sp018449515:evalue=8.13e-92:gapopen=0.0:heptad=MCP-36H:length=154.0:mismatch=2.0:qcovhsp=100.0:qend=154.0:qstart=1.0:ref_name=RS_GCF_900129765.1_protein.faa_NZ_FQWU01000002.1_1294@PF00015_full_PFAM.322.533:scovhsp=73.0:send=165.0:sstart=12.0],((ef3ef613-86b1-4c22-b5ec-651b7a5441f4_3@MCPsignal.320.446:5e-09[&&NHX:Sample=rhizpot3:Type=capture:besthit=98.4:bitscore=219.0:capture_class=c__Gammaproteobacteria:capture_domain=d__Bacteria:capture_family=f__Burkholderiaceae:capture_genus=g__Achromobacter:capture_order=o__Burkholderiales:capture_phylum=p__Proteobacteria:capture_species=s__Achromobacter dolens:evalue=1.37e-73:gapopen=0.0:heptad=MCP-36H:length=126.0:mismatch=2.0:qcovhsp=100.0:qend=126.0:qstart=1.0:ref_name=RS_GCF_900129765.1_protein.faa_NZ_FQWU01000002.1_1294@PF00015_full_PFAM.322.533:scovhsp=59.7:send=166.0:sstart=41.0],7bb1400f-ad4c-40a8-9704-2a548ab01b77_3@MCPsignal.153.304:0.0189589[&&NHX:Sample=rhizpot3:Type=capture:besthit=98.6:bitscore=256.0:capture_class=c__Gammaproteobacteria:capture_domain=d__Bacteria:capture_family=f__Burkholderiaceae:capture_genus=g__Paraburkholderia:capture_order=o__Burkholderiales:capture_phylum=p__Proteobacteria:capture_species=s__Paraburkholderia acidipaludis:evalue=9.29e-88:gapopen=0.0:heptad=MCP-36H:length=147.0:mismatch=2.0:qcovhsp=97.4:qend=151.0:qstart=5.0:ref_name=RS_GCF_900129765.1_protein.faa_NZ_FQWU01000002.1_1294@PF00015_full_PFAM.322.533:scovhsp=69.7:send=166.0:sstart=20.0])0.895:0.0194248[&&NHX:Sample_counter=rhizpot3--2:Type_counter=capture--2:besthit_avg=98.5:besthit_max=98.6:besthit_min=98.4:besthit_std=0.14142135623730148:besthit_sum=197.0:bitscore_avg=237.5:bitscore_max=256.0:bitscore_min=219.0:bitscore_std=26.16295090390226:bitscore_sum=475.0:capture_class_counter=c__Gammaproteobacteria--2:capture_domain_counter=d__Bacteria--2:capture_family_counter=f__Burkholderiaceae--2:capture_genus_counter=g__Achromobacter--1||g__Paraburkholderia--1:capture_order_counter=o__Burkholderiales--2:capture_phylum_counter=p__Proteobacteria--2:capture_species_counter=s__Achromobacter dolens--1||s__Paraburkholderia acidipaludis--1:evalue_avg=6.850000000000047e-74:evalue_max=1.37e-73:evalue_min=9.29e-88:evalue_std=9.687362902255636e-74:evalue_sum=1.3700000000000093e-73:gapopen_avg=0.0:gapopen_max=0.0:gapopen_min=0.0:gapopen_std=0.0:gapopen_sum=0.0:gtdb_class_counter=:gtdb_domain_counter=:gtdb_family_counter=:gtdb_genus_counter=:gtdb_order_counter=:gtdb_phylum_counter=:gtdb_species_counter=:heptad_counter=MCP-36H--2:lbd_counter=:length_avg=136.5:length_max=147.0:length_min=126.0:length_std=14.849242404917497:length_sum=273.0:mismatch_avg=2.0:mismatch_max=2.0:mismatch_min=2.0:mismatch_std=0.0:mismatch_sum=4.0:name=N1172521:qcovhsp_avg=98.7:qcovhsp_max=100.0:qcovhsp_min=97.4:qcovhsp_std=1.8384776310850195:qcovhsp_sum=197.4:qend_avg=138.5:qend_max=151.0:qend_min=126.0:qend_std=17.67766952966369:qend_sum=277.0:qstart_avg=3.0:qstart_max=5.0:qstart_min=1.0:qstart_std=2.8284271247461903:qstart_sum=6.0:ref_name_counter=RS_GCF_900129765.1_protein.faa_NZ_FQWU01000002.1_1294@PF00015_full_PFAM.322.533--2:scovhsp_avg=64.7:scovhsp_max=69.7:scovhsp_min=59.7:scovhsp_std=7.0710678118654755:scovhsp_sum=129.4:send_avg=166.0:send_max=166.0:send_min=166.0:send_std=0.0:send_sum=332.0:sstart_avg=30.5:sstart_max=41.0:sstart_min=20.0:sstart_std=14.849242404917497:sstart_sum=61.0],f9c4ed7a-80c1-475e-994a-c2080744f10c_2@MCPsignal.243.398:0.0418695[&&NHX:Sample=rhizpot3:Type=capture:besthit=93.5:bitscore=249.0:capture_class=c__Gammaproteobacteria:capture_domain=d__Bacteria:capture_family=f__Burkholderiaceae:capture_genus=g__Aquabacterium:capture_order=o__Burkholderiales:capture_phylum=p__Proteobacteria:capture_species=s__Aquabacterium sp002339015:evalue=4.22e-85:gapopen=1.0:heptad=MCP-36H:length=155.0:mismatch=9.0:qcovhsp=100.0:qend=155.0:qstart=1.0:ref_name=RS_GCF_900129765.1_protein.faa_NZ_FQWU01000002.1_1294@PF00015_full_PFAM.322.533:scovhsp=73.0:send=165.0:sstart=12.0])0:5e-09[&&NHX:Sample_counter=rhizpot3--3:Type_counter=capture--3:besthit_avg=96.83333333333333:besthit_max=98.6:besthit_min=93.5:besthit_std=2.888482877451991:besthit_sum=290.5:bitscore_avg=241.33333333333334:bitscore_max=256.0:bitscore_min=219.0:bitscore_std=19.65536398374076:bitscore_sum=724.0:capture_class_counter=c__Gammaproteobacteria--3:capture_domain_counter=d__Bacteria--3:capture_family_counter=f__Burkholderiaceae--3:capture_genus_counter=g__Achromobacter--1||g__Aquabacterium--1||g__Paraburkholderia--1:capture_order_counter=o__Burkholderiales--3:capture_phylum_counter=p__Proteobacteria--3:capture_species_counter=s__Achromobacter dolens--1||s__Aquabacterium sp002339015--1||s__Paraburkholderia acidipaludis--1:evalue_avg=4.566666666680764e-74:evalue_max=1.37e-73:evalue_min=9.29e-88:evalue_std=7.909698687885664e-74:evalue_sum=1.3700000000042293e-73:gapopen_avg=0.3333333333333333:gapopen_max=1.0:gapopen_min=0.0:gapopen_std=0.5773502691896258:gapopen_sum=1.0:gtdb_class_counter=:gtdb_domain_counter=:gtdb_family_counter=:gtdb_genus_counter=:gtdb_order_counter=:gtdb_phylum_counter=:gtdb_species_counter=:heptad_counter=MCP-36H--3:lbd_counter=:length_avg=142.66666666666666:length_max=155.0:length_min=126.0:length_std=14.977761292440647:length_sum=428.0:mismatch_avg=4.333333333333333:mismatch_max=9.0:mismatch_min=2.0:mismatch_std=4.041451884327381:mismatch_sum=13.0:name=N1172523:qcovhsp_avg=99.13333333333333:qcovhsp_max=100.0:qcovhsp_min=97.4:qcovhsp_std=1.5011106998930237:qcovhsp_sum=297.4:qend_avg=144.0:qend_max=155.0:qend_min=126.0:qend_std=15.716233645501712:qend_sum=432.0:qstart_avg=2.3333333333333335:qstart_max=5.0:qstart_min=1.0:qstart_std=2.3094010767585034:qstart_sum=7.0:ref_name_counter=RS_GCF_900129765.1_protein.faa_NZ_FQWU01000002.1_1294@PF00015_full_PFAM.322.533--3:scovhsp_avg=67.46666666666665:scovhsp_max=73.0:scovhsp_min=59.7:scovhsp_std=6.925556536000072:scovhsp_sum=202.39999999999998:send_avg=165.66666666666666:send_max=166.0:send_min=165.0:send_std=0.5773502691896258:send_sum=497.0:sstart_avg=24.333333333333332:sstart_max=41.0:sstart_min=12.0:sstart_std=14.977761292440647:sstart_sum=73.0])0:5e-09[&&NHX:Sample_counter=rhizpot3--4:Type_counter=capture--4:besthit_avg=97.3:besthit_max=98.7:besthit_min=93.5:besthit_std=2.536401650632907:besthit_sum=389.2:bitscore_avg=247.5:bitscore_max=266.0:bitscore_min=219.0:bitscore_std=20.24022397768035:bitscore_sum=990.0:capture_class_counter=c__Gammaproteobacteria--4:capture_domain_counter=d__Bacteria--4:capture_family_counter=f__Burkholderiaceae--4:capture_genus_counter=g__Achromobacter--1||g__Aquabacterium--1||g__Caballeronia--1||g__Paraburkholderia--1:capture_order_counter=o__Burkholderiales--4:capture_phylum_counter=p__Proteobacteria--4:capture_species_counter=s__Achromobacter dolens--1||s__Aquabacterium sp002339015--1||s__Caballeronia sp018449515--1||s__Paraburkholderia acidipaludis--1:evalue_avg=3.425000000010573e-74:evalue_max=1.37e-73:evalue_min=8.13e-92:evalue_std=6.849999999992952e-74:evalue_sum=1.3700000000042293e-73:gapopen_avg=0.25:gapopen_max=1.0:gapopen_min=0.0:gapopen_std=0.5:gapopen_sum=1.0:gtdb_class_counter=:gtdb_domain_counter=:gtdb_family_counter=:gtdb_genus_counter=:gtdb_order_counter=:gtdb_phylum_counter=:gtdb_species_counter=:heptad_counter=MCP-36H--4:lbd_counter=:length_avg=145.5:length_max=155.0:length_min=126.0:length_std=13.478377746103819:length_sum=582.0:mismatch_avg=3.75:mismatch_max=9.0:mismatch_min=2.0:mismatch_std=3.5:mismatch_sum=15.0:name=N1172524:qcovhsp_avg=99.35:qcovhsp_max=100.0:qcovhsp_min=97.4:qcovhsp_std=1.2999999999999972:qcovhsp_sum=397.4:qend_avg=146.5:qend_max=155.0:qend_min=126.0:qend_std=13.771952173409064:qend_sum=586.0:qstart_avg=2.0:qstart_max=5.0:qstart_min=1.0:qstart_std=2.0:qstart_sum=8.0:ref_name_counter=RS_GCF_900129765.1_protein.faa_NZ_FQWU01000002.1_1294@PF00015_full_PFAM.322.533--4:scovhsp_avg=68.85:scovhsp_max=73.0:scovhsp_min=59.7:scovhsp_std=6.295236294214854:scovhsp_sum=275.4:send_avg=165.5:send_max=166.0:send_min=165.0:send_std=0.5773502691896257:send_sum=662.0:sstart_avg=21.25:sstart_max=41.0:sstart_min=12.0:sstart_std=13.696106502701172:sstart_sum=85.0])0:5e-09[&&NHX:Sample_counter=rhizpot3--4||rhiztom2--1||rhiztom3--1:Type_counter=capture--6:besthit_avg=97.55000000000001:besthit_max=98.7:besthit_min=93.5:besthit_std=2.044260257403641:besthit_sum=585.3000000000001:bitscore_avg=253.5:bitscore_max=268.0:bitscore_min=219.0:bitscore_std=18.294808006644946:bitscore_sum=1521.0:capture_class_counter=c__Gammaproteobacteria--6:capture_domain_counter=d__Bacteria--6:capture_family_counter=f__Burkholderiaceae--6:capture_genus_counter=g__Achromobacter--1||g__Aquabacterium--1||g__Caballeronia--1||g__Paraburkholderia--3:capture_order_counter=o__Burkholderiales--6:capture_phylum_counter=p__Proteobacteria--6:capture_species_counter=s__Achromobacter dolens--1||s__Aquabacterium sp002339015--1||s__Caballeronia sp018449515--1||s__Paraburkholderia acidipaludis--1||s__Paraburkholderia guartelaensis--2:evalue_avg=2.2833333333403824e-74:evalue_max=1.37e-73:evalue_min=2.84e-92:evalue_std=5.59300157935147e-74:evalue_sum=1.3700000000042294e-73:gapopen_avg=0.16666666666666666:gapopen_max=1.0:gapopen_min=0.0:gapopen_std=0.408248290463863:gapopen_sum=1.0:gtdb_class_counter=:gtdb_domain_counter=:gtdb_family_counter=:gtdb_genus_counter=:gtdb_order_counter=:gtdb_phylum_counter=:gtdb_species_counter=:heptad_counter=MCP-36H--6:lbd_counter=:length_avg=148.16666666666666:length_max=155.0:length_min=126.0:length_std=11.232393630329497:length_sum=889.0:mismatch_avg=3.5:mismatch_max=9.0:mismatch_min=2.0:mismatch_std=2.8106938645110393:mismatch_sum=21.0:name=N1172525:qcovhsp_avg=99.56666666666666:qcovhsp_max=100.0:qcovhsp_min=97.4:qcovhsp_std=1.0614455552060416:qcovhsp_sum=597.4:qend_avg=148.83333333333334:qend_max=155.0:qend_min=126.0:qend_std=11.267948645013727:qend_sum=893.0:qstart_avg=1.6666666666666667:qstart_max=5.0:qstart_min=1.0:qstart_std=1.632993161855452:qstart_sum=10.0:ref_name_counter=RS_GCF_900129765.1_protein.faa_NZ_FQWU01000002.1_1294@PF00015_full_PFAM.322.533--6:scovhsp_avg=70.14999999999999:scovhsp_max=73.0:scovhsp_min=59.7:scovhsp_std=5.278162559072995:scovhsp_sum=420.9:send_avg=165.16666666666666:send_max=166.0:send_min=164.0:send_std=0.752772652709081:send_sum=991.0:sstart_avg=18.166666666666668:sstart_max=41.0:sstart_min=12.0:sstart_std=11.634718160173314:sstart_sum=109.0],((495a7add-6811-40da-a1eb-11efd44b90e4_3@MCPsignal.311.464:0.00493077[&&NHX:Sample=rhizpot1:Type=capture:besthit=98.1:bitscore=261.0:capture_class=c__Gammaproteobacteria:capture_domain=d__Bacteria:capture_family=f__Burkholderiaceae:capture_genus=g__Achromobacter:capture_order=o__Burkholderiales:capture_phylum=p__Proteobacteria:capture_species=s__Achromobacter xylosoxidans_C:evalue=1.5e-89:gapopen=1.0:heptad=MCP-36H:length=154.0:mismatch=2.0:qcovhsp=100.0:qend=153.0:qstart=1.0:ref_name=RS_GCF_900129765.1_protein.faa_NZ_FQWU01000002.1_1294@PF00015_full_PFAM.322.533:scovhsp=73.0:send=165.0:sstart=12.0],857f8d9d-1046-4126-8736-24089eb8e763_1@MCPsignal.994.1148:5e-09[&&NHX:Sample=rhiztom1:Type=capture:besthit=99.4:bitscore=268.0:capture_class=c__Gammaproteobacteria:capture_domain=d__Bacteria:capture_family=f__Burkholderiaceae:capture_genus=g__Caballeronia:capture_order=o__Burkholderiales:capture_phylum=p__Proteobacteria:capture_species=s__Caballeronia sp018449515:evalue=1.41e-92:gapopen=0.0:heptad=MCP-36H:length=154.0:mismatch=1.0:qcovhsp=100.0:qend=154.0:qstart=1.0:ref_name=RS_GCF_900129765.1_protein.faa_NZ_FQWU01000002.1_1294@PF00015_full_PFAM.322.533:scovhsp=73.0:send=165.0:sstart=12.0])0:5e-09[&&NHX:Sample_counter=rhizpot1--1||rhiztom1--1:Type_counter=capture--2:besthit_avg=98.75:besthit_max=99.4:besthit_min=98.1:besthit_std=0.9192388155425198:besthit_sum=197.5:bitscore_avg=264.5:bitscore_max=268.0:bitscore_min=261.0:bitscore_std=4.949747468305833:bitscore_sum=529.0:capture_class_counter=c__Gammaproteobacteria--2:capture_domain_counter=d__Bacteria--2:capture_family_counter=f__Burkholderiaceae--2:capture_genus_counter=g__Achromobacter--1||g__Caballeronia--1:capture_order_counter=o__Burkholderiales--2:capture_phylum_counter=p__Proteobacteria--2:capture_species_counter=s__Achromobacter xylosoxidans_C--1||s__Caballeronia sp018449515--1:evalue_avg=7.50705e-90:evalue_max=1.5e-89:evalue_min=1.41e-92:evalue_std=1.0596631512183483e-89:evalue_sum=1.50141e-89:gapopen_avg=0.5:gapopen_max=1.0:gapopen_min=0.0:gapopen_std=0.7071067811865476:gapopen_sum=1.0:gtdb_class_counter=:gtdb_domain_counter=:gtdb_family_counter=:gtdb_genus_counter=:gtdb_order_counter=:gtdb_phylum_counter=:gtdb_species_counter=:heptad_counter=MCP-36H--2:lbd_counter=:length_avg=154.0:length_max=154.0:length_min=154.0:length_std=0.0:length_sum=308.0:mismatch_avg=1.5:mismatch_max=2.0:mismatch_min=1.0:mismatch_std=0.7071067811865476:mismatch_sum=3.0:name=N1172528:qcovhsp_avg=100.0:qcovhsp_max=100.0:qcovhsp_min=100.0:qcovhsp_std=0.0:qcovhsp_sum=200.0:qend_avg=153.5:qend_max=154.0:qend_min=153.0:qend_std=0.7071067811865476:qend_sum=307.0:qstart_avg=1.0:qstart_max=1.0:qstart_min=1.0:qstart_std=0.0:qstart_sum=2.0:ref_name_counter=RS_GCF_900129765.1_protein.faa_NZ_FQWU01000002.1_1294@PF00015_full_PFAM.322.533--2:scovhsp_avg=73.0:scovhsp_max=73.0:scovhsp_min=73.0:scovhsp_std=0.0:scovhsp_sum=146.0:send_avg=165.0:send_max=165.0:send_min=165.0:send_std=0.0:send_sum=330.0:sstart_avg=12.0:sstart_max=12.0:sstart_min=12.0:sstart_std=0.0:sstart_sum=24.0],85cf6d03-a635-463f-acd4-1d5089524b15_3@MCPsignal.25.179:0.00492415[&&NHX:Sample=rhizpot1:Type=capture:besthit=98.7:bitscore=266.0:capture_class=c__Gammaproteobacteria:capture_domain=d__Bacteria:capture_family=f__Xanthomonadaceae:capture_genus=g__Xanthomonas_A:capture_order=o__Xanthomonadales:capture_phylum=p__Proteobacteria:capture_species=s__Xanthomonas_A sontii:evalue=8.13e-92:gapopen=0.0:heptad=MCP-36H:length=154.0:mismatch=2.0:qcovhsp=100.0:qend=154.0:qstart=1.0:ref_name=RS_GCF_900129765.1_protein.faa_NZ_FQWU01000002.1_1294@PF00015_full_PFAM.322.533:scovhsp=73.0:send=165.0:sstart=12.0])0:5e-09[&&NHX:Sample_counter=rhizpot1--2||rhiztom1--1:Type_counter=capture--3:besthit_avg=98.73333333333333:besthit_max=99.4:besthit_min=98.1:besthit_std=0.6506407098647767:besthit_sum=296.2:bitscore_avg=265.0:bitscore_max=268.0:bitscore_min=261.0:bitscore_std=3.605551275463989:bitscore_sum=795.0:capture_class_counter=c__Gammaproteobacteria--3:capture_domain_counter=d__Bacteria--3:capture_family_counter=f__Burkholderiaceae--2||f__Xanthomonadaceae--1:capture_genus_counter=g__Achromobacter--1||g__Caballeronia--1||g__Xanthomonas_A--1:capture_order_counter=o__Burkholderiales--2||o__Xanthomonadales--1:capture_phylum_counter=p__Proteobacteria--3:capture_species_counter=s__Achromobacter xylosoxidans_C--1||s__Caballeronia sp018449515--1||s__Xanthomonas_A sontii--1:evalue_avg=5.0318e-90:evalue_max=1.5e-89:evalue_min=1.41e-92:evalue_std=8.63277981822773e-90:evalue_sum=1.50954e-89:gapopen_avg=0.3333333333333333:gapopen_max=1.0:gapopen_min=0.0:gapopen_std=0.5773502691896258:gapopen_sum=1.0:gtdb_class_counter=:gtdb_domain_counter=:gtdb_family_counter=:gtdb_genus_counter=:gtdb_order_counter=:gtdb_phylum_counter=:gtdb_species_counter=:heptad_counter=MCP-36H--3:lbd_counter=:length_avg=154.0:length_max=154.0:length_min=154.0:length_std=0.0:length_sum=462.0:mismatch_avg=1.6666666666666667:mismatch_max=2.0:mismatch_min=1.0:mismatch_std=0.5773502691896257:mismatch_sum=5.0:name=N1172530:qcovhsp_avg=100.0:qcovhsp_max=100.0:qcovhsp_min=100.0:qcovhsp_std=0.0:qcovhsp_sum=300.0:qend_avg=153.66666666666666:qend_max=154.0:qend_min=153.0:qend_std=0.5773502691896258:qend_sum=461.0:qstart_avg=1.0:qstart_max=1.0:qstart_min=1.0:qstart_std=0.0:qstart_sum=3.0:ref_name_counter=RS_GCF_900129765.1_protein.faa_NZ_FQWU01000002.1_1294@PF00015_full_PFAM.322.533--3:scovhsp_avg=73.0:scovhsp_max=73.0:scovhsp_min=73.0:scovhsp_std=0.0:scovhsp_sum=219.0:send_avg=165.0:send_max=165.0:send_min=165.0:send_std=0.0:send_sum=495.0:sstart_avg=12.0:sstart_max=12.0:sstart_min=12.0:sstart_std=0.0:sstart_sum=36.0])0:5e-09[&&NHX:Sample_counter=rhizpot1--2||rhizpot3--4||rhiztom1--1||rhiztom2--1||rhiztom3--1:Type_counter=capture--9:besthit_avg=97.94444444444446:besthit_max=99.4:besthit_min=93.5:besthit_std=1.7515072873892876:besthit_sum=881.5000000000001:bitscore_avg=257.3333333333333:bitscore_max=268.0:bitscore_min=219.0:bitscore_std=15.6684396159924:bitscore_sum=2316.0:capture_class_counter=c__Gammaproteobacteria--9:capture_domain_counter=d__Bacteria--9:capture_family_counter=f__Burkholderiaceae--8||f__Xanthomonadaceae--1:capture_genus_counter=g__Achromobacter--2||g__Aquabacterium--1||g__Caballeronia--2||g__Paraburkholderia--3||g__Xanthomonas_A--1:capture_order_counter=o__Burkholderiales--8||o__Xanthomonadales--1:capture_phylum_counter=p__Proteobacteria--9:capture_species_counter=s__Achromobacter dolens--1||s__Achromobacter xylosoxidans_C--1||s__Aquabacterium sp002339015--1||s__Caballeronia sp018449515--2||s__Paraburkholderia acidipaludis--1||s__Paraburkholderia guartelaensis--2||s__Xanthomonas_A sontii--1:evalue_avg=1.5222222222269219e-74:evalue_max=1.37e-73:evalue_min=1.41e-92:evalue_std=4.566666666664905e-74:evalue_sum=1.3700000000042296e-73:gapopen_avg=0.2222222222222222:gapopen_max=1.0:gapopen_min=0.0:gapopen_std=0.44095855184409843:gapopen_sum=2.0:gtdb_class_counter=:gtdb_domain_counter=:gtdb_family_counter=:gtdb_genus_counter=:gtdb_order_counter=:gtdb_phylum_counter=:gtdb_species_counter=:heptad_counter=MCP-36H--9:lbd_counter=:length_avg=150.11111111111111:length_max=155.0:length_min=126.0:length_std=9.346716595206635:length_sum=1351.0:mismatch_avg=2.888888888888889:mismatch_max=9.0:mismatch_min=1.0:mismatch_std=2.4209731743889917:mismatch_sum=26.0:name=N1172531:qcovhsp_avg=99.71111111111111:qcovhsp_max=100.0:qcovhsp_min=97.4:qcovhsp_std=0.8666666666666647:qcovhsp_sum=897.4:qend_avg=150.44444444444446:qend_max=155.0:qend_min=126.0:qend_std=9.234596784796713:qend_sum=1354.0:qstart_avg=1.4444444444444444:qstart_max=5.0:qstart_min=1.0:qstart_std=1.3333333333333333:qstart_sum=13.0:ref_name_counter=RS_GCF_900129765.1_protein.faa_NZ_FQWU01000002.1_1294@PF00015_full_PFAM.322.533--9:scovhsp_avg=71.1:scovhsp_max=73.0:scovhsp_min=59.7:scovhsp_std=4.409365033652803:scovhsp_sum=639.9:send_avg=165.11111111111111:send_max=166.0:send_min=164.0:send_std=0.6009252125773316:send_sum=1486.0:sstart_avg=16.11111111111111:sstart_max=41.0:sstart_min=12.0:sstart_std=9.701088140570166:sstart_sum=145.0],((2e8f0728-5bb2-4f0d-8b0e-335930a2a831_4@MCPsignal.32.177:0.0165127[&&NHX:Sample=rhizpot1:Type=capture:besthit=97.9:bitscore=249.0:capture_class=c__Gammaproteobacteria:capture_domain=d__Bacteria:capture_family=f__Burkholderiaceae:capture_genus=g__Aquabacterium:capture_order=o__Burkholderiales:capture_phylum=p__Proteobacteria:capture_species=s__Aquabacterium sp002339015:evalue=5.68e-85:gapopen=0.0:heptad=MCP-36H:length=144.0:mismatch=3.0:qcovhsp=99.3:qend=145.0:qstart=2.0:ref_name=RS_GCF_900129765.1_protein.faa_NZ_FQWU01000002.1_1294@PF00015_full_PFAM.322.533:scovhsp=68.2:send=165.0:sstart=22.0],(73e363ae-8b3b-4e8f-b0f6-2f3645d967e3_1@MCPsignal.68.204:0.0127441[&&NHX:Sample=rhizpot2:Type=capture:besthit=98.5:bitscore=234.0:capture_class=c__Gammaproteobacteria:capture_domain=d__Bacteria:capture_family=f__Burkholderiaceae:capture_genus=g__Paraburkholderia:capture_order=o__Burkholderiales:capture_phylum=p__Proteobacteria:capture_species=s__Paraburkholderia bannensis_A:evalue=1.69e-79:gapopen=0.0:heptad=MCP-36H:length=134.0:mismatch=2.0:qcovhsp=98.5:qend=136.0:qstart=3.0:ref_name=RS_GCF_900129765.1_protein.faa_NZ_FQWU01000002.1_1294@PF00015_full_PFAM.322.533:scovhsp=63.5:send=166.0:sstart=33.0],2d4cb332-5211-4b7f-8d0b-a5c063773600_1@MCPsignal.11.167:5e-09[&&NHX:Sample=rhizpot1:Type=capture:besthit=98.1:bitscore=266.0:capture_class=c__Gammaproteobacteria:capture_domain=d__Bacteria:capture_family=f__Burkholderiaceae:capture_genus=g__Achromobacter:capture_order=o__Burkholderiales:capture_phylum=p__Proteobacteria:capture_species=s__Achromobacter dolens:evalue=1.25e-91:gapopen=0.0:heptad=MCP-36H:length=154.0:mismatch=3.0:qcovhsp=98.7:qend=156.0:qstart=3.0:ref_name=RS_GCF_900129765.1_protein.faa_NZ_FQWU01000002.1_1294@PF00015_full_PFAM.322.533:scovhsp=73.0:send=166.0:sstart=13.0])0.851:0.0184084[&&NHX:Sample_counter=rhizpot1--1||rhizpot2--1:Type_counter=capture--2:besthit_avg=98.3:besthit_max=98.5:besthit_min=98.1:besthit_std=0.28284271247462306:besthit_sum=196.6:bitscore_avg=250.0:bitscore_max=266.0:bitscore_min=234.0:bitscore_std=22.627416997969522:bitscore_sum=500.0:capture_class_counter=c__Gammaproteobacteria--2:capture_domain_counter=d__Bacteria--2:capture_family_counter=f__Burkholderiaceae--2:capture_genus_counter=g__Achromobacter--1||g__Paraburkholderia--1:capture_order_counter=o__Burkholderiales--2:capture_phylum_counter=p__Proteobacteria--2:capture_species_counter=s__Achromobacter dolens--1||s__Paraburkholderia bannensis_A--1:evalue_avg=8.45000000000625e-80:evalue_max=1.69e-79:evalue_min=1.25e-91:evalue_std=1.1950104602043814e-79:evalue_sum=1.69000000000125e-79:gapopen_avg=0.0:gapopen_max=0.0:gapopen_min=0.0:gapopen_std=0.0:gapopen_sum=0.0:gtdb_class_counter=:gtdb_domain_counter=:gtdb_family_counter=:gtdb_genus_counter=:gtdb_order_counter=:gtdb_phylum_counter=:gtdb_species_counter=:heptad_counter=MCP-36H--2:lbd_counter=:length_avg=144.0:length_max=154.0:length_min=134.0:length_std=14.142135623730951:length_sum=288.0:mismatch_avg=2.5:mismatch_max=3.0:mismatch_min=2.0:mismatch_std=0.7071067811865476:mismatch_sum=5.0:name=N1172535:qcovhsp_avg=98.6:qcovhsp_max=98.7:qcovhsp_min=98.5:qcovhsp_std=0.14142135623731153:qcovhsp_sum=197.2:qend_avg=146.0:qend_max=156.0:qend_min=136.0:qend_std=14.142135623730951:qend_sum=292.0:qstart_avg=3.0:qstart_max=3.0:qstart_min=3.0:qstart_std=0.0:qstart_sum=6.0:ref_name_counter=RS_GCF_900129765.1_protein.faa_NZ_FQWU01000002.1_1294@PF00015_full_PFAM.322.533--2:scovhsp_avg=68.25:scovhsp_max=73.0:scovhsp_min=63.5:scovhsp_std=6.7175144212722016:scovhsp_sum=136.5:send_avg=166.0:send_max=166.0:send_min=166.0:send_std=0.0:send_sum=332.0:sstart_avg=23.0:sstart_max=33.0:sstart_min=13.0:sstart_std=14.142135623730951:sstart_sum=46.0])0:6e-09[&&NHX:Sample_counter=rhizpot1--2||rhizpot2--1:Type_counter=capture--3:besthit_avg=98.16666666666667:besthit_max=98.5:besthit_min=97.9:besthit_std=0.3055050463303875:besthit_sum=294.5:bitscore_avg=249.66666666666666:bitscore_max=266.0:bitscore_min=234.0:bitscore_std=16.010413278030438:bitscore_sum=749.0:capture_class_counter=c__Gammaproteobacteria--3:capture_domain_counter=d__Bacteria--3:capture_family_counter=f__Burkholderiaceae--3:capture_genus_counter=g__Achromobacter--1||g__Aquabacterium--1||g__Paraburkholderia--1:capture_order_counter=o__Burkholderiales--3:capture_phylum_counter=p__Proteobacteria--3:capture_species_counter=s__Achromobacter dolens--1||s__Aquabacterium sp002339015--1||s__Paraburkholderia bannensis_A--1:evalue_avg=5.633352266670834e-80:evalue_max=1.69e-79:evalue_min=1.25e-91:evalue_std=9.757203152594754e-80:evalue_sum=1.69000568000125e-79:gapopen_avg=0.0:gapopen_max=0.0:gapopen_min=0.0:gapopen_std=0.0:gapopen_sum=0.0:gtdb_class_counter=:gtdb_domain_counter=:gtdb_family_counter=:gtdb_genus_counter=:gtdb_order_counter=:gtdb_phylum_counter=:gtdb_species_counter=:heptad_counter=MCP-36H--3:lbd_counter=:length_avg=144.0:length_max=154.0:length_min=134.0:length_std=10.0:length_sum=432.0:mismatch_avg=2.6666666666666665:mismatch_max=3.0:mismatch_min=2.0:mismatch_std=0.5773502691896258:mismatch_sum=8.0:name=N1172536:qcovhsp_avg=98.83333333333333:qcovhsp_max=99.3:qcovhsp_min=98.5:qcovhsp_std=0.4163331998932245:qcovhsp_sum=296.5:qend_avg=145.66666666666666:qend_max=156.0:qend_min=136.0:qend_std=10.016652800877813:qend_sum=437.0:qstart_avg=2.6666666666666665:qstart_max=3.0:qstart_min=2.0:qstart_std=0.5773502691896258:qstart_sum=8.0:ref_name_counter=RS_GCF_900129765.1_protein.faa_NZ_FQWU01000002.1_1294@PF00015_full_PFAM.322.533--3:scovhsp_avg=68.23333333333333:scovhsp_max=73.0:scovhsp_min=63.5:scovhsp_std=4.750087718488294:scovhsp_sum=204.7:send_avg=165.66666666666666:send_max=166.0:send_min=165.0:send_std=0.5773502691896258:send_sum=497.0:sstart_avg=22.666666666666668:sstart_max=33.0:sstart_min=13.0:sstart_std=10.016652800877813:sstart_sum=68.0],a8a9e2c5-bc3a-43d3-854a-2a451b2d2a9b_5@MCPsignal.235.386:5e-09[&&NHX:Sample=rhizpot3:Type=capture:besthit=99.3:bitscore=265.0:capture_class=c__Gammaproteobacteria:capture_domain=d__Bacteria:capture_family=f__Burkholderiaceae:capture_genus=g__Aquabacterium:capture_order=o__Burkholderiales:capture_phylum=p__Proteobacteria:capture_species=s__Aquabacterium sp002339015:evalue=2.06e-91:gapopen=0.0:heptad=MCP-36H:length=151.0:mismatch=1.0:qcovhsp=100.0:qend=151.0:qstart=1.0:ref_name=RS_GCF_900129765.1_protein.faa_NZ_FQWU01000002.1_1294@PF00015_full_PFAM.322.533:scovhsp=71.6:send=165.0:sstart=15.0])0.893:5e-09[&&NHX:Sample_counter=rhizpot1--2||rhizpot2--1||rhizpot3--1:Type_counter=capture--4:besthit_avg=98.44999999999999:besthit_max=99.3:besthit_min=97.9:besthit_std=0.6191391873668883:besthit_sum=393.79999999999995:bitscore_avg=253.5:bitscore_max=266.0:bitscore_min=234.0:bitscore_std=15.154757228892407:bitscore_sum=1014.0:capture_class_counter=c__Gammaproteobacteria--4:capture_domain_counter=d__Bacteria--4:capture_family_counter=f__Burkholderiaceae--4:capture_genus_counter=g__Achromobacter--1||g__Aquabacterium--2||g__Paraburkholderia--1:capture_order_counter=o__Burkholderiales--4:capture_phylum_counter=p__Proteobacteria--4:capture_species_counter=s__Achromobacter dolens--1||s__Aquabacterium sp002339015--2||s__Paraburkholderia bannensis_A--1:evalue_avg=4.225014200008275e-80:evalue_max=1.69e-79:evalue_min=1.25e-91:evalue_std=8.44999053337024e-80:evalue_sum=1.69000568000331e-79:gapopen_avg=0.0:gapopen_max=0.0:gapopen_min=0.0:gapopen_std=0.0:gapopen_sum=0.0:gtdb_class_counter=:gtdb_domain_counter=:gtdb_family_counter=:gtdb_genus_counter=:gtdb_order_counter=:gtdb_phylum_counter=:gtdb_species_counter=:heptad_counter=MCP-36H--4:lbd_counter=:length_avg=145.75:length_max=154.0:length_min=134.0:length_std=8.88350531415762:length_sum=583.0:mismatch_avg=2.25:mismatch_max=3.0:mismatch_min=1.0:mismatch_std=0.9574271077563381:mismatch_sum=9.0:name=N1172538:qcovhsp_avg=99.125:qcovhsp_max=100.0:qcovhsp_min=98.5:qcovhsp_std=0.6751543033509689:qcovhsp_sum=396.5:qend_avg=147.0:qend_max=156.0:qend_min=136.0:qend_std=8.602325267042627:qend_sum=588.0:qstart_avg=2.25:qstart_max=3.0:qstart_min=1.0:qstart_std=0.9574271077563381:qstart_sum=9.0:ref_name_counter=RS_GCF_900129765.1_protein.faa_NZ_FQWU01000002.1_1294@PF00015_full_PFAM.322.533--4:scovhsp_avg=69.075:scovhsp_max=73.0:scovhsp_min=63.5:scovhsp_std=4.227982182239339:scovhsp_sum=276.3:send_avg=165.5:send_max=166.0:send_min=165.0:send_std=0.5773502691896257:send_sum=662.0:sstart_avg=20.75:sstart_max=33.0:sstart_min=13.0:sstart_std=9.03234926989282:sstart_sum=83.0])0.849:0.00605229[&&NHX:Sample_counter=rhizpot1--4||rhizpot2--1||rhizpot3--5||rhiztom1--1||rhiztom2--1||rhiztom3--1:Type_counter=capture--13:besthit_avg=98.1:besthit_max=99.4:besthit_min=93.5:besthit_std=1.4832396974191329:besthit_sum=1275.3:bitscore_avg=256.15384615384613:bitscore_max=268.0:bitscore_min=219.0:bitscore_std=14.982468387230423:bitscore_sum=3330.0:capture_class_counter=c__Gammaproteobacteria--13:capture_domain_counter=d__Bacteria--13:capture_family_counter=f__Burkholderiaceae--12||f__Xanthomonadaceae--1:capture_genus_counter=g__Achromobacter--3||g__Aquabacterium--3||g__Caballeronia--2||g__Paraburkholderia--4||g__Xanthomonas_A--1:capture_order_counter=o__Burkholderiales--12||o__Xanthomonadales--1:capture_phylum_counter=p__Proteobacteria--13:capture_species_counter=s__Achromobacter dolens--2||s__Achromobacter xylosoxidans_C--1||s__Aquabacterium sp002339015--3||s__Caballeronia sp018449515--2||s__Paraburkholderia acidipaludis--1||s__Paraburkholderia bannensis_A--1||s__Paraburkholderia guartelaensis--2||s__Xanthomonas_A sontii--1:evalue_avg=1.0538474538537766e-74:evalue_max=1.37e-73:evalue_min=1.41e-92:evalue_std=3.7996959535420125e-74:evalue_sum=1.3700016900099095e-73:gapopen_avg=0.15384615384615385:gapopen_max=1.0:gapopen_min=0.0:gapopen_std=0.37553380809940534:gapopen_sum=2.0:gtdb_class_counter=:gtdb_domain_counter=:gtdb_family_counter=:gtdb_genus_counter=:gtdb_order_counter=:gtdb_phylum_counter=:gtdb_species_counter=:heptad_counter=MCP-36H--13:lbd_counter=:length_avg=148.76923076923077:length_max=155.0:length_min=126.0:length_std=9.075184535808312:length_sum=1934.0:mismatch_avg=2.6923076923076925:mismatch_max=9.0:mismatch_min=1.0:mismatch_std=2.0568833780186058:mismatch_sum=35.0:name=N1172539:qcovhsp_avg=99.53076923076924:qcovhsp_max=100.0:qcovhsp_min=97.4:qcovhsp_std=0.833051234303363:qcovhsp_sum=1293.9:qend_avg=149.3846153846154:qend_max=156.0:qend_min=126.0:qend_std=8.836840136029597:qend_sum=1942.0:qstart_avg=1.6923076923076923:qstart_max=5.0:qstart_min=1.0:qstart_std=1.2506408613597126:qstart_sum=22.0:ref_name_counter=RS_GCF_900129765.1_protein.faa_NZ_FQWU01000002.1_1294@PF00015_full_PFAM.322.533--13:scovhsp_avg=70.47692307692309:scovhsp_max=73.0:scovhsp_min=59.7:scovhsp_std=4.286831356249399:scovhsp_sum=916.2:send_avg=165.23076923076923:send_max=166.0:send_min=164.0:send_std=0.5991446895152781:send_sum=2148.0:sstart_avg=17.53846153846154:sstart_max=41.0:sstart_min=12.0:sstart_std=9.386296612752236:sstart_sum=228.0],RS_GCF_900129765.1_protein.faa_NZ_FQWU01000002.1_1294@PF00015_full_PFAM.322.533:0.00617986[&&NHX:Type=GTDB:gtdb_class=c__Gammaproteobacteria:gtdb_domain=d__Bacteria:gtdb_family=f__Burkholderiaceae:gtdb_genus=g__Massilia:gtdb_order=o__Burkholderiales:gtdb_phylum=p__Proteobacteria:gtdb_species=s__Massilia sp900129765:heptad=MCP-36H:species=d__Bacteria_p__Proteobacteria_c__Gammaproteobacteria_o__Burkholderiales_f__Burkholderiaceae_g__Massilia_s__Massilia sp900129765])0:5e-09[&&NHX:Sample_counter=rhizpot1--4||rhizpot2--1||rhizpot3--5||rhiztom1--1||rhiztom2--1||rhiztom3--1:Type_counter=GTDB--1||capture--13:besthit_avg=98.1:besthit_max=99.4:besthit_min=93.5:besthit_std=1.4832396974191329:besthit_sum=1275.3:bitscore_avg=256.15384615384613:bitscore_max=268.0:bitscore_min=219.0:bitscore_std=14.982468387230423:bitscore_sum=3330.0:capture_class_counter=c__Gammaproteobacteria--13:capture_domain_counter=d__Bacteria--13:capture_family_counter=f__Burkholderiaceae--12||f__Xanthomonadaceae--1:capture_genus_counter=g__Achromobacter--3||g__Aquabacterium--3||g__Caballeronia--2||g__Paraburkholderia--4||g__Xanthomonas_A--1:capture_order_counter=o__Burkholderiales--12||o__Xanthomonadales--1:capture_phylum_counter=p__Proteobacteria--13:capture_species_counter=s__Achromobacter dolens--2||s__Achromobacter xylosoxidans_C--1||s__Aquabacterium sp002339015--3||s__Caballeronia sp018449515--2||s__Paraburkholderia acidipaludis--1||s__Paraburkholderia bannensis_A--1||s__Paraburkholderia guartelaensis--2||s__Xanthomonas_A sontii--1:evalue_avg=1.0538474538537766e-74:evalue_max=1.37e-73:evalue_min=1.41e-92:evalue_std=3.7996959535420125e-74:evalue_sum=1.3700016900099095e-73:gapopen_avg=0.15384615384615385:gapopen_max=1.0:gapopen_min=0.0:gapopen_std=0.37553380809940534:gapopen_sum=2.0:gtdb_class_counter=c__Gammaproteobacteria--1:gtdb_domain_counter=d__Bacteria--1:gtdb_family_counter=f__Burkholderiaceae--1:gtdb_genus_counter=g__Massilia--1:gtdb_order_counter=o__Burkholderiales--1:gtdb_phylum_counter=p__Proteobacteria--1:gtdb_species_counter=s__Massilia sp900129765--1:heptad_counter=MCP-36H--14:lbd_counter=:lca_tree=s__Massilia sp900129765:length_avg=148.76923076923077:length_max=155.0:length_min=126.0:length_std=9.075184535808312:length_sum=1934.0:mismatch_avg=2.6923076923076925:mismatch_max=9.0:mismatch_min=1.0:mismatch_std=2.0568833780186058:mismatch_sum=35.0:name=N1172541:qcovhsp_avg=99.53076923076924:qcovhsp_max=100.0:qcovhsp_min=97.4:qcovhsp_std=0.833051234303363:qcovhsp_sum=1293.9:qend_avg=149.3846153846154:qend_max=156.0:qend_min=126.0:qend_std=8.836840136029597:qend_sum=1942.0:qstart_avg=1.6923076923076923:qstart_max=5.0:qstart_min=1.0:qstart_std=1.2506408613597126:qstart_sum=22.0:ref_name_counter=RS_GCF_900129765.1_protein.faa_NZ_FQWU01000002.1_1294@PF00015_full_PFAM.322.533--13:scovhsp_avg=70.47692307692309:scovhsp_max=73.0:scovhsp_min=59.7:scovhsp_std=4.286831356249399:scovhsp_sum=916.2:send_avg=165.23076923076923:send_max=166.0:send_min=164.0:send_std=0.5991446895152781:send_sum=2148.0:sstart_avg=17.53846153846154:sstart_max=41.0:sstart_min=12.0:sstart_std=9.386296612752236:sstart_sum=228.0])0:5e-09[&&NHX:Sample_counter=rhizpot1--4||rhizpot2--1||rhizpot3--6||rhiztom1--1||rhiztom2--1||rhiztom3--1:Type_counter=GTDB--1||capture--14:besthit_avg=98.23571428571428:besthit_max=100.0:besthit_min=93.5:besthit_std=1.5128206680325247:besthit_sum=1375.3:bitscore_avg=257.0:bitscore_max=268.0:bitscore_min=219.0:bitscore_std=14.738750599381524:bitscore_sum=3598.0:capture_class_counter=c__Gammaproteobacteria--14:capture_domain_counter=d__Bacteria--14:capture_family_counter=f__Burkholderiaceae--13||f__Xanthomonadaceae--1:capture_genus_counter=g__Achromobacter--3||g__Aquabacterium--4||g__Caballeronia--2||g__Paraburkholderia--4||g__Xanthomonas_A--1:capture_order_counter=o__Burkholderiales--13||o__Xanthomonadales--1:capture_phylum_counter=p__Proteobacteria--14:capture_species_counter=s__Achromobacter dolens--2||s__Achromobacter xylosoxidans_C--1||s__Aquabacterium sp002339015--4||s__Caballeronia sp018449515--2||s__Paraburkholderia acidipaludis--1||s__Paraburkholderia bannensis_A--1||s__Paraburkholderia guartelaensis--2||s__Xanthomonas_A sontii--1:evalue_avg=9.78572635721364e-75:evalue_max=1.37e-73:evalue_min=1.41e-92:evalue_std=3.661478666761331e-74:evalue_sum=1.3700016900099095e-73:gapopen_avg=0.14285714285714285:gapopen_max=1.0:gapopen_min=0.0:gapopen_std=0.3631365196012815:gapopen_sum=2.0:gtdb_class_counter=c__Gammaproteobacteria--1:gtdb_domain_counter=d__Bacteria--1:gtdb_family_counter=f__Burkholderiaceae--1:gtdb_genus_counter=g__Massilia--1:gtdb_order_counter=o__Burkholderiales--1:gtdb_phylum_counter=p__Proteobacteria--1:gtdb_species_counter=s__Massilia sp900129765--1:heptad_counter=MCP-36H--15:lbd_counter=:lca_tree=s__Massilia sp900129765:length_avg=149.14285714285714:length_max=155.0:length_min=126.0:length_std=8.830516518189748:length_sum=2088.0:mismatch_avg=2.5:mismatch_max=9.0:mismatch_min=0.0:mismatch_std=2.103111248383433:mismatch_sum=35.0:name=N1172542:qcovhsp_avg=99.56428571428572:qcovhsp_max=100.0:qcovhsp_min=97.4:qcovhsp_std=0.8101349772221165:qcovhsp_sum=1393.9:qend_avg=149.71428571428572:qend_max=156.0:qend_min=126.0:qend_std=8.579300414625635:qend_sum=2096.0:qstart_avg=1.6428571428571428:qstart_max=5.0:qstart_min=1.0:qstart_std=1.2157392722216298:qstart_sum=23.0:ref_name_counter=RS_GCF_900129765.1_protein.faa_NZ_FQWU01000002.1_1294@PF00015_full_PFAM.322.533--14:scovhsp_avg=70.65714285714286:scovhsp_max=73.0:scovhsp_min=59.7:scovhsp_std=4.173490383123217:scovhsp_sum=989.2:send_avg=165.21428571428572:send_max=166.0:send_min=164.0:send_std=0.5789342235218394:send_sum=2313.0:sstart_avg=17.142857142857142:sstart_max=41.0:sstart_min=12.0:sstart_std=9.138735334633754:sstart_sum=240.0])0.8:0.0062154[&&NHX:Sample_counter=rhizpot1--5||rhizpot2--1||rhizpot3--6||rhiztom1--1||rhiztom2--1||rhiztom3--1:Type_counter=GTDB--1||capture--15:besthit_avg=98.35333333333334:besthit_max=100.0:besthit_min=93.5:besthit_std=1.5273069981724914:besthit_sum=1475.3000000000002:bitscore_avg=257.8:bitscore_max=269.0:bitscore_min=219.0:bitscore_std=14.536653181330484:bitscore_sum=3867.0:capture_class_counter=c__Gammaproteobacteria--15:capture_domain_counter=d__Bacteria--15:capture_family_counter=f__Burkholderiaceae--14||f__Xanthomonadaceae--1:capture_genus_counter=g__Achromobacter--3||g__Aquabacterium--4||g__Caballeronia--2||g__Paraburkholderia--5||g__Xanthomonas_A--1:capture_order_counter=o__Burkholderiales--14||o__Xanthomonadales--1:capture_phylum_counter=p__Proteobacteria--15:capture_species_counter=s__Achromobacter dolens--2||s__Achromobacter xylosoxidans_C--1||s__Aquabacterium sp002339015--4||s__Caballeronia sp018449515--2||s__Paraburkholderia acidipaludis--1||s__Paraburkholderia bannensis_A--1||s__Paraburkholderia caballeronis--1||s__Paraburkholderia guartelaensis--2||s__Xanthomonas_A sontii--1:evalue_avg=9.133344600066063e-75:evalue_max=1.37e-73:evalue_min=1.03e-92:evalue_std=3.5373244778540126e-74:evalue_sum=1.3700016900099095e-73:gapopen_avg=0.13333333333333333:gapopen_max=1.0:gapopen_min=0.0:gapopen_std=0.35186577527449836:gapopen_sum=2.0:gtdb_class_counter=c__Gammaproteobacteria--1:gtdb_domain_counter=d__Bacteria--1:gtdb_family_counter=f__Burkholderiaceae--1:gtdb_genus_counter=g__Massilia--1:gtdb_order_counter=o__Burkholderiales--1:gtdb_phylum_counter=p__Proteobacteria--1:gtdb_species_counter=s__Massilia sp900129765--1:heptad_counter=MCP-36H--16:lbd_counter=:lca_tree=s__Massilia sp900129765:length_avg=149.46666666666667:length_max=155.0:length_min=126.0:length_std=8.601218075421201:length_sum=2242.0:mismatch_avg=2.3333333333333335:mismatch_max=9.0:mismatch_min=0.0:mismatch_std=2.126924898488314:mismatch_sum=35.0:name=N1172543:qcovhsp_avg=99.55333333333334:qcovhsp_max=100.0:qcovhsp_min=97.4:qcovhsp_std=0.7818171750723394:qcovhsp_sum=1493.3000000000002:qend_avg=150.06666666666666:qend_max=156.0:qend_min=126.0:qend_std=8.379112352124405:qend_sum=2251.0:qstart_avg=1.6666666666666667:qstart_max=5.0:qstart_min=1.0:qstart_std=1.175139302786006:qstart_sum=25.0:ref_name_counter=RS_GCF_900129765.1_protein.faa_NZ_FQWU01000002.1_1294@PF00015_full_PFAM.322.533--15:scovhsp_avg=70.81333333333332:scovhsp_max=73.0:scovhsp_min=59.7:scovhsp_std=4.066916463834673:scovhsp_sum=1062.1999999999998:send_avg=165.2:send_max=166.0:send_min=164.0:send_std=0.5606119105813882:send_sum=2478.0:sstart_avg=16.8:sstart_max=41.0:sstart_min=12.0:sstart_std=8.905856820895208:sstart_sum=252.0])0.894:0.00627631[&&NHX:Sample_counter=rhizpot1--6||rhizpot2--1||rhizpot3--6||rhiztom1--1||rhiztom2--1||rhiztom3--1:Type_counter=GTDB--1||capture--16:besthit_avg=98.375:besthit_max=100.0:besthit_min=93.5:besthit_std=1.4780617939269882:besthit_sum=1574.0:bitscore_avg=258.3125:bitscore_max=269.0:bitscore_min=219.0:bitscore_std=14.19257434952048:bitscore_sum=4133.0:capture_class_counter=c__Gammaproteobacteria--15||c__Gemmatimonadetes--1:capture_domain_counter=d__Bacteria--16:capture_family_counter=f__Burkholderiaceae--14||f__Gemmatimonadaceae--1||f__Xanthomonadaceae--1:capture_genus_counter=g__Achromobacter--3||g__Aquabacterium--4||g__Caballeronia--2||g__Gemmatimonas--1||g__Paraburkholderia--5||g__Xanthomonas_A--1:capture_order_counter=o__Burkholderiales--14||o__Gemmatimonadales--1||o__Xanthomonadales--1:capture_phylum_counter=p__Gemmatimonadota--1||p__Proteobacteria--15:capture_species_counter=s__Achromobacter dolens--2||s__Achromobacter xylosoxidans_C--1||s__Aquabacterium sp002339015--4||s__Caballeronia sp018449515--2||s__Gemmatimonas sp016742275--1||s__Paraburkholderia acidipaludis--1||s__Paraburkholderia bannensis_A--1||s__Paraburkholderia caballeronis--1||s__Paraburkholderia guartelaensis--2||s__Xanthomonas_A sontii--1:evalue_avg=8.562510562561935e-75:evalue_max=1.37e-73:evalue_min=1.03e-92:evalue_std=3.4249997183342763e-74:evalue_sum=1.3700016900099095e-73:gapopen_avg=0.125:gapopen_max=1.0:gapopen_min=0.0:gapopen_std=0.3415650255319866:gapopen_sum=2.0:gtdb_class_counter=c__Gammaproteobacteria--1:gtdb_domain_counter=d__Bacteria--1:gtdb_family_counter=f__Burkholderiaceae--1:gtdb_genus_counter=g__Massilia--1:gtdb_order_counter=o__Burkholderiales--1:gtdb_phylum_counter=p__Proteobacteria--1:gtdb_species_counter=s__Massilia sp900129765--1:heptad_counter=MCP-36H--17:lbd_counter=:lca_tree=s__Massilia sp900129765:length_avg=149.8125:length_max=155.0:length_min=126.0:length_std=8.423924263667143:length_sum=2397.0:mismatch_avg=2.3125:mismatch_max=9.0:mismatch_min=0.0:mismatch_std=2.056493779875511:mismatch_sum=37.0:name=N1172544:qcovhsp_avg=99.58125:qcovhsp_max=100.0:qcovhsp_min=97.4:qcovhsp_std=0.7635170812321957:qcovhsp_sum=1593.3:qend_avg=150.375:qend_max=156.0:qend_min=126.0:qend_std=8.188406438373708:qend_sum=2406.0:qstart_avg=1.625:qstart_max=5.0:qstart_min=1.0:qstart_std=1.1474609652039003:qstart_sum=26.0:ref_name_counter=RS_GCF_900129765.1_protein.faa_NZ_FQWU01000002.1_1294@PF00015_full_PFAM.322.533--16:scovhsp_avg=70.98124999999999:scovhsp_max=73.5:scovhsp_min=59.7:scovhsp_std=3.986012000316439:scovhsp_sum=1135.6999999999998:send_avg=165.25:send_max=166.0:send_min=164.0:send_std=0.5773502691896257:send_sum=2644.0:sstart_avg=16.5:sstart_max=41.0:sstart_min=12.0:sstart_std=8.687155268939692:sstart_sum=264.0],(8b47c5df-6944-4c7c-afed-00abae21bb8c_3@MCPsignal.302.457:0.0147558[&&NHX:Sample=rhizpot1:Type=capture:besthit=98.1:bitscore=267.0:capture_class=c__Gammaproteobacteria:capture_domain=d__Bacteria:capture_family=f__Burkholderiaceae:capture_genus=g__Paraburkholderia:capture_order=o__Burkholderiales:capture_phylum=p__Proteobacteria:capture_species=s__Paraburkholderia caffeinitolerans:evalue=2.28e-92:gapopen=0.0:heptad=MCP-36H:length=155.0:mismatch=3.0:qcovhsp=100.0:qend=155.0:qstart=1.0:ref_name=RS_GCF_012927275.1_protein.faa_NZ_JABBGG010000015.1_61@PF00015_full_PFAM.317.510:scovhsp=80.3:send=164.0:sstart=10.0],((04deb55b-2aa6-4c3f-81b5-8755098931c3_3@MCPsignal.316.427:0.0155052[&&NHX:Sample=rhiztom3:Type=capture:besthit=98.2:bitscore=191.0:capture_class=c__Gammaproteobacteria:capture_domain=d__Bacteria:capture_family=f__Burkholderiaceae:capture_genus=g__Aquabacterium:capture_order=o__Burkholderiales:capture_phylum=p__Proteobacteria:capture_species=s__Aquabacterium sp002339015:evalue=1.32e-62:gapopen=0.0:heptad=MCP-36H:length=111.0:mismatch=2.0:qcovhsp=100.0:qend=111.0:qstart=1.0:ref_name=RS_GCF_900129765.1_protein.faa_NZ_FQWU01000002.1_1294@PF00015_full_PFAM.322.533:scovhsp=52.6:send=122.0:sstart=12.0],4bb619a0-1bfa-4875-a60a-4053c83781d1_5@MCPsignal.128.270:0.0155751[&&NHX:Sample=rhizpot1:Type=capture:besthit=98.6:bitscore=240.0:capture_class=c__Gammaproteobacteria:capture_domain=d__Bacteria:capture_family=f__Burkholderiaceae:capture_genus=g__Aquabacterium:capture_order=o__Burkholderiales:capture_phylum=p__Proteobacteria:capture_species=s__Aquabacterium sp002339015:evalue=1.12e-81:gapopen=0.0:heptad=MCP-36H:length=139.0:mismatch=2.0:qcovhsp=97.9:qend=139.0:qstart=1.0:ref_name=RS_GCF_900129765.1_protein.faa_NZ_FQWU01000002.1_1294@PF00015_full_PFAM.322.533:scovhsp=65.9:send=150.0:sstart=12.0])0.8:0.0124086[&&NHX:Sample_counter=rhizpot1--1||rhiztom3--1:Type_counter=capture--2:besthit_avg=98.4:besthit_max=98.6:besthit_min=98.2:besthit_std=0.282842712474613:besthit_sum=196.8:bitscore_avg=215.5:bitscore_max=240.0:bitscore_min=191.0:bitscore_std=34.64823227814083:bitscore_sum=431.0:capture_class_counter=c__Gammaproteobacteria--2:capture_domain_counter=d__Bacteria--2:capture_family_counter=f__Burkholderiaceae--2:capture_genus_counter=g__Aquabacterium--2:capture_order_counter=o__Burkholderiales--2:capture_phylum_counter=p__Proteobacteria--2:capture_species_counter=s__Aquabacterium sp002339015--2:evalue_avg=6.6e-63:evalue_max=1.32e-62:evalue_min=1.12e-81:evalue_std=9.333809511662427e-63:evalue_sum=1.32e-62:gapopen_avg=0.0:gapopen_max=0.0:gapopen_min=0.0:gapopen_std=0.0:gapopen_sum=0.0:gtdb_class_counter=:gtdb_domain_counter=:gtdb_family_counter=:gtdb_genus_counter=:gtdb_order_counter=:gtdb_phylum_counter=:gtdb_species_counter=:heptad_counter=MCP-36H--2:lbd_counter=:length_avg=125.0:length_max=139.0:length_min=111.0:length_std=19.79898987322333:length_sum=250.0:mismatch_avg=2.0:mismatch_max=2.0:mismatch_min=2.0:mismatch_std=0.0:mismatch_sum=4.0:name=N1172548:qcovhsp_avg=98.95:qcovhsp_max=100.0:qcovhsp_min=97.9:qcovhsp_std=1.4849242404917458:qcovhsp_sum=197.9:qend_avg=125.0:qend_max=139.0:qend_min=111.0:qend_std=19.79898987322333:qend_sum=250.0:qstart_avg=1.0:qstart_max=1.0:qstart_min=1.0:qstart_std=0.0:qstart_sum=2.0:ref_name_counter=RS_GCF_900129765.1_protein.faa_NZ_FQWU01000002.1_1294@PF00015_full_PFAM.322.533--2:scovhsp_avg=59.25:scovhsp_max=65.9:scovhsp_min=52.6:scovhsp_std=9.404520189781085:scovhsp_sum=118.5:send_avg=136.0:send_max=150.0:send_min=122.0:send_std=19.79898987322333:send_sum=272.0:sstart_avg=12.0:sstart_max=12.0:sstart_min=12.0:sstart_std=0.0:sstart_sum=24.0],deb8ecd4-d7dc-42b2-83c7-ab0e5a0c7072_4@MCPsignal.53.208:0.00489811[&&NHX:Sample=rhizpot1:Type=capture:besthit=98.1:bitscore=268.0:capture_class=c__Gammaproteobacteria:capture_domain=d__Bacteria:capture_family=f__Burkholderiaceae:capture_genus=g__Achromobacter:capture_order=o__Burkholderiales:capture_phylum=p__Proteobacteria:capture_species=s__Achromobacter xylosoxidans_C:evalue=1.61e-92:gapopen=0.0:heptad=MCP-36H:length=155.0:mismatch=3.0:qcovhsp=100.0:qend=155.0:qstart=1.0:ref_name=RS_GCF_012927275.1_protein.faa_NZ_JABBGG010000015.1_61@PF00015_full_PFAM.317.510:scovhsp=80.3:send=164.0:sstart=10.0])0:5e-09[&&NHX:Sample_counter=rhizpot1--2||rhiztom3--1:Type_counter=capture--3:besthit_avg=98.3:besthit_max=98.6:besthit_min=98.1:besthit_std=0.2645751311064575:besthit_sum=294.9:bitscore_avg=233.0:bitscore_max=268.0:bitscore_min=191.0:bitscore_std=38.97435053981015:bitscore_sum=699.0:capture_class_counter=c__Gammaproteobacteria--3:capture_domain_counter=d__Bacteria--3:capture_family_counter=f__Burkholderiaceae--3:capture_genus_counter=g__Achromobacter--1||g__Aquabacterium--2:capture_order_counter=o__Burkholderiales--3:capture_phylum_counter=p__Proteobacteria--3:capture_species_counter=s__Achromobacter xylosoxidans_C--1||s__Aquabacterium sp002339015--2:evalue_avg=4.4e-63:evalue_max=1.32e-62:evalue_min=1.61e-92:evalue_std=7.62102355330306e-63:evalue_sum=1.32e-62:gapopen_avg=0.0:gapopen_max=0.0:gapopen_min=0.0:gapopen_std=0.0:gapopen_sum=0.0:gtdb_class_counter=:gtdb_domain_counter=:gtdb_family_counter=:gtdb_genus_counter=:gtdb_order_counter=:gtdb_phylum_counter=:gtdb_species_counter=:heptad_counter=MCP-36H--3:lbd_counter=:length_avg=135.0:length_max=155.0:length_min=111.0:length_std=22.271057451320086:length_sum=405.0:mismatch_avg=2.3333333333333335:mismatch_max=3.0:mismatch_min=2.0:mismatch_std=0.5773502691896258:mismatch_sum=7.0:name=N1172550:qcovhsp_avg=99.3:qcovhsp_max=100.0:qcovhsp_min=97.9:qcovhsp_std=1.2124355652982108:qcovhsp_sum=297.9:qend_avg=135.0:qend_max=155.0:qend_min=111.0:qend_std=22.271057451320086:qend_sum=405.0:qstart_avg=1.0:qstart_max=1.0:qstart_min=1.0:qstart_std=0.0:qstart_sum=3.0:ref_name_counter=RS_GCF_012927275.1_protein.faa_NZ_JABBGG010000015.1_61@PF00015_full_PFAM.317.510--1||RS_GCF_900129765.1_protein.faa_NZ_FQWU01000002.1_1294@PF00015_full_PFAM.322.533--2:scovhsp_avg=66.26666666666667:scovhsp_max=80.3:scovhsp_min=52.6:scovhsp_std=13.853639714289283:scovhsp_sum=198.79999999999998:send_avg=145.33333333333334:send_max=164.0:send_min=122.0:send_std=21.385353243127255:send_sum=436.0:sstart_avg=11.333333333333334:sstart_max=12.0:sstart_min=10.0:sstart_std=1.1547005383792517:sstart_sum=34.0])0:1.3e-08[&&NHX:Sample_counter=rhizpot1--3||rhiztom3--1:Type_counter=capture--4:besthit_avg=98.24999999999999:besthit_max=98.6:besthit_min=98.1:besthit_std=0.23804761428476104:besthit_sum=392.99999999999994:bitscore_avg=241.5:bitscore_max=268.0:bitscore_min=191.0:bitscore_std=36.07861785970558:bitscore_sum=966.0:capture_class_counter=c__Gammaproteobacteria--4:capture_domain_counter=d__Bacteria--4:capture_family_counter=f__Burkholderiaceae--4:capture_genus_counter=g__Achromobacter--1||g__Aquabacterium--2||g__Paraburkholderia--1:capture_order_counter=o__Burkholderiales--4:capture_phylum_counter=p__Proteobacteria--4:capture_species_counter=s__Achromobacter xylosoxidans_C--1||s__Aquabacterium sp002339015--2||s__Paraburkholderia caffeinitolerans--1:evalue_avg=3.3e-63:evalue_max=1.32e-62:evalue_min=1.61e-92:evalue_std=6.6e-63:evalue_sum=1.32e-62:gapopen_avg=0.0:gapopen_max=0.0:gapopen_min=0.0:gapopen_std=0.0:gapopen_sum=0.0:gtdb_class_counter=:gtdb_domain_counter=:gtdb_family_counter=:gtdb_genus_counter=:gtdb_order_counter=:gtdb_phylum_counter=:gtdb_species_counter=:heptad_counter=MCP-36H--4:lbd_counter=:length_avg=140.0:length_max=155.0:length_min=111.0:length_std=20.752509888364507:length_sum=560.0:mismatch_avg=2.5:mismatch_max=3.0:mismatch_min=2.0:mismatch_std=0.5773502691896257:mismatch_sum=10.0:name=N1172551:qcovhsp_avg=99.475:qcovhsp_max=100.0:qcovhsp_min=97.9:qcovhsp_std=1.0499999999999972:qcovhsp_sum=397.9:qend_avg=140.0:qend_max=155.0:qend_min=111.0:qend_std=20.752509888364507:qend_sum=560.0:qstart_avg=1.0:qstart_max=1.0:qstart_min=1.0:qstart_std=0.0:qstart_sum=4.0:ref_name_counter=RS_GCF_012927275.1_protein.faa_NZ_JABBGG010000015.1_61@PF00015_full_PFAM.317.510--2||RS_GCF_900129765.1_protein.faa_NZ_FQWU01000002.1_1294@PF00015_full_PFAM.322.533--2:scovhsp_avg=69.775:scovhsp_max=80.3:scovhsp_min=52.6:scovhsp_std=13.310991698592556:scovhsp_sum=279.1:send_avg=150.0:send_max=164.0:send_min=122.0:send_std=19.79898987322333:send_sum=600.0:sstart_avg=11.0:sstart_max=12.0:sstart_min=10.0:sstart_std=1.1547005383792515:sstart_sum=44.0])0.505:0.00614899[&&NHX:Sample_counter=rhizpot1--9||rhizpot2--1||rhizpot3--6||rhiztom1--1||rhiztom2--1||rhiztom3--2:Type_counter=GTDB--1||capture--20:besthit_avg=98.35:besthit_max=100.0:besthit_min=93.5:besthit_std=1.3176933594253575:besthit_sum=1967.0:bitscore_avg=254.95:bitscore_max=269.0:bitscore_min=191.0:bitscore_std=20.30160740330417:bitscore_sum=5099.0:capture_class_counter=c__Gammaproteobacteria--19||c__Gemmatimonadetes--1:capture_domain_counter=d__Bacteria--20:capture_family_counter=f__Burkholderiaceae--18||f__Gemmatimonadaceae--1||f__Xanthomonadaceae--1:capture_genus_counter=g__Achromobacter--4||g__Aquabacterium--6||g__Caballeronia--2||g__Gemmatimonas--1||g__Paraburkholderia--6||g__Xanthomonas_A--1:capture_order_counter=o__Burkholderiales--18||o__Gemmatimonadales--1||o__Xanthomonadales--1:capture_phylum_counter=p__Gemmatimonadota--1||p__Proteobacteria--19:capture_species_counter=s__Achromobacter dolens--2||s__Achromobacter xylosoxidans_C--2||s__Aquabacterium sp002339015--6||s__Caballeronia sp018449515--2||s__Gemmatimonas sp016742275--1||s__Paraburkholderia acidipaludis--1||s__Paraburkholderia bannensis_A--1||s__Paraburkholderia caballeronis--1||s__Paraburkholderia caffeinitolerans--1||s__Paraburkholderia guartelaensis--2||s__Xanthomonas_A sontii--1:evalue_avg=6.6000000000685e-64:evalue_max=1.32e-62:evalue_min=1.03e-92:evalue_std=2.95160973029811e-63:evalue_sum=1.3200000000137e-62:gapopen_avg=0.1:gapopen_max=1.0:gapopen_min=0.0:gapopen_std=0.30779350562554625:gapopen_sum=2.0:gtdb_class_counter=c__Gammaproteobacteria--1:gtdb_domain_counter=d__Bacteria--1:gtdb_family_counter=f__Burkholderiaceae--1:gtdb_genus_counter=g__Massilia--1:gtdb_order_counter=o__Burkholderiales--1:gtdb_phylum_counter=p__Proteobacteria--1:gtdb_species_counter=s__Massilia sp900129765--1:heptad_counter=MCP-36H--21:lbd_counter=:lca_tree=s__Massilia sp900129765:length_avg=147.85:length_max=155.0:length_min=111.0:length_std=11.842274852586833:length_sum=2957.0:mismatch_avg=2.35:mismatch_max=9.0:mismatch_min=0.0:mismatch_std=1.8431951662948316:mismatch_sum=47.0:name=N1172552:qcovhsp_avg=99.56:qcovhsp_max=100.0:qcovhsp_min=97.4:qcovhsp_std=0.7976280626431012:qcovhsp_sum=1991.2:qend_avg=148.3:qend_max=156.0:qend_min=111.0:qend_std=11.792504309718815:qend_sum=2966.0:qstart_avg=1.5:qstart_max=5.0:qstart_min=1.0:qstart_std=1.0513149660756937:qstart_sum=30.0:ref_name_counter=RS_GCF_012927275.1_protein.faa_NZ_JABBGG010000015.1_61@PF00015_full_PFAM.317.510--2||RS_GCF_900129765.1_protein.faa_NZ_FQWU01000002.1_1294@PF00015_full_PFAM.322.533--18:scovhsp_avg=70.74:scovhsp_max=80.3:scovhsp_min=52.6:scovhsp_std=6.384718598258451:scovhsp_sum=1414.8:send_avg=162.2:send_max=166.0:send_min=122.0:send_std=10.066097346512882:send_sum=3244.0:sstart_avg=15.4:sstart_max=41.0:sstart_min=10.0:sstart_std=8.055073589131:sstart_sum=308.0])0.893:0.0124659[&&NHX:Sample_counter=rhizpot1--10||rhizpot2--2||rhizpot3--7||rhiztom1--1||rhiztom2--1||rhiztom3--2:Type_counter=GTDB--1||capture--23:besthit_avg=98.10434782608694:besthit_max=100.0:besthit_min=93.5:besthit_std=1.4274829280525292:besthit_sum=2256.3999999999996:bitscore_avg=252.2608695652174:bitscore_max=269.0:bitscore_min=175.0:bitscore_std=25.425859047442135:bitscore_sum=5802.0:capture_class_counter=c__Gammaproteobacteria--22||c__Gemmatimonadetes--1:capture_domain_counter=d__Bacteria--23:capture_family_counter=f__Burkholderiaceae--20||f__Competibacteraceae--1||f__Gemmatimonadaceae--1||f__Xanthomonadaceae--1:capture_genus_counter=g__Achromobacter--4||g__Aquabacterium--6||g__Caballeronia--2||g__Contendobacter--1||g__Gemmatimonas--1||g__Mitsuaria--1||g__Paraburkholderia--6||g__Rubrivivax--1||g__Xanthomonas_A--1:capture_order_counter=o__Burkholderiales--20||o__Competibacterales--1||o__Gemmatimonadales--1||o__Xanthomonadales--1:capture_phylum_counter=p__Gemmatimonadota--1||p__Proteobacteria--22:capture_species_counter=s__Achromobacter dolens--2||s__Achromobacter xylosoxidans_C--2||s__Aquabacterium sp002339015--6||s__Caballeronia sp018449515--2||s__Contendobacter odensis_A--1||s__Gemmatimonas sp016742275--1||s__Mitsuaria sp004210455--1||s__Paraburkholderia acidipaludis--1||s__Paraburkholderia bannensis_A--1||s__Paraburkholderia caballeronis--1||s__Paraburkholderia caffeinitolerans--1||s__Paraburkholderia guartelaensis--2||s__Rubrivivax sp903938815--1||s__Xanthomonas_A sontii--1:evalue_avg=1.869570956521739e-58:evalue_max=4.3e-57:evalue_min=1.03e-92:evalue_std=8.966118553409889e-58:evalue_sum=4.3000132e-57:gapopen_avg=0.08695652173913043:gapopen_max=1.0:gapopen_min=0.0:gapopen_std=0.2881040655200304:gapopen_sum=2.0:gtdb_class_counter=c__Gammaproteobacteria--1:gtdb_domain_counter=d__Bacteria--1:gtdb_family_counter=f__Burkholderiaceae--1:gtdb_genus_counter=g__Massilia--1:gtdb_order_counter=o__Burkholderiales--1:gtdb_phylum_counter=p__Proteobacteria--1:gtdb_species_counter=s__Massilia sp900129765--1:heptad_counter=MCP-36H--24:lbd_counter=:lca_tree=s__Massilia sp900129765:length_avg=146.6086956521739:length_max=155.0:length_min=105.0:length_std=14.408769837197896:length_sum=3372.0:mismatch_avg=2.652173913043478:mismatch_max=9.0:mismatch_min=0.0:mismatch_std=1.8975749033526956:mismatch_sum=61.0:name=N1172553:qcovhsp_avg=99.61739130434782:qcovhsp_max=100.0:qcovhsp_min=97.4:qcovhsp_std=0.7565785267859997:qcovhsp_sum=2291.2:qend_avg=147.0:qend_max=156.0:qend_min=105.0:qend_std=14.409592764417862:qend_sum=3381.0:qstart_avg=1.434782608695652:qstart_max=5.0:qstart_min=1.0:qstart_std=0.9920633665850976:qstart_sum=33.0:ref_name_counter=GB_GCA_002428015.1_protein.faa_DIZW01000024.1_1@PF00015_full_PFAM.1.167--1||RS_GCF_012927275.1_protein.faa_NZ_JABBGG010000015.1_61@PF00015_full_PFAM.317.510--4||RS_GCF_900129765.1_protein.faa_NZ_FQWU01000002.1_1294@PF00015_full_PFAM.322.533--18:scovhsp_avg=71.24782608695651:scovhsp_max=80.3:scovhsp_min=52.6:scovhsp_std=6.764672239941413:scovhsp_sum=1638.6999999999998:send_avg=160.34782608695653:send_max=166.0:send_min=116.0:send_std=13.462434926498164:send_sum=3688.0:sstart_avg=14.782608695652174:sstart_max=41.0:sstart_min=10.0:sstart_std=7.669043568073653:sstart_sum=340.0])0:5e-09[&&NHX:Sample_counter=rhizpot1--21||rhizpot2--3||rhizpot3--16||rhiztom1--4||rhiztom2--3||rhiztom3--3:Type_counter=GTDB--10||capture--50:besthit_avg=98.374:besthit_max=100.0:besthit_min=93.5:besthit_std=1.206243959485775:besthit_sum=4918.7:bitscore_avg=258.76:bitscore_max=270.0:bitscore_min=175.0:bitscore_std=18.853419545839117:bitscore_sum=12938.0:capture_class_counter=c__Clostridia--2||c__Gammaproteobacteria--46||c__Gemmatimonadetes--1||c__Halobacteria--1:capture_domain_counter=d__Archaea--1||d__Bacteria--49:capture_family_counter=f__Acutalibacteraceae--1||f__Burkholderiaceae--36||f__Competibacteraceae--1||f__Gemmatimonadaceae--1||f__Haloarculaceae--1||f__Halomonadaceae--1||f__Oscillospiraceae--1||f__Pseudomonadaceae--1||f__Xanthomonadaceae--7:capture_genus_counter=g__Achromobacter--7||g__Acidovorax--3||g__Acutalibacter--1||g__Aquabacterium--6||g__Burkholderia--1||g__Caballeronia--3||g__Contendobacter--1||g__Gemmatimonas--1||g__Halorientalis--1||g__Mitsuaria--1||g__Paraburkholderia--8||g__Pelethomonas--1||g__Pseudomonas_E--1||g__Rubrivivax--1||g__UBA4615--6||g__Xanthomonas_A--7||g__Zymobacter--1:capture_order_counter=o__Burkholderiales--36||o__Competibacterales--1||o__Gemmatimonadales--1||o__Halobacteriales--1||o__Oscillospirales--2||o__Pseudomonadales--2||o__Xanthomonadales--7:capture_phylum_counter=p__Firmicutes_A--2||p__Gemmatimonadota--1||p__Halobacteriota--1||p__Proteobacteria--46:capture_species_counter=s__Achromobacter dolens--2||s__Achromobacter xylosoxidans_C--5||s__Acidovorax sp001633105--3||s__Acutalibacter muris--1||s__Aquabacterium sp002339015--6||s__Burkholderia seminalis--1||s__Caballeronia mineralivorans--1||s__Caballeronia sp018449515--2||s__Contendobacter odensis_A--1||s__Gemmatimonas sp016742275--1||s__Halorientalis sp004118325--1||s__Mitsuaria sp004210455--1||s__Paraburkholderia acidipaludis--1||s__Paraburkholderia bannensis_A--1||s__Paraburkholderia caballeronis--1||s__Paraburkholderia caffeinitolerans--1||s__Paraburkholderia guartelaensis--3||s__Paraburkholderia sartisoli--1||s__Pelethomonas sp910579965--1||s__Pseudomonas_E pohangensis--1||s__Rubrivivax sp903938815--1||s__UBA4615 sp903923345--6||s__Xanthomonas_A sontii--7||s__Zymobacter palmae--1:evalue_avg=8.6000264e-59:evalue_max=4.3e-57:evalue_min=2.1e-93:evalue_std=6.081117937261133e-58:evalue_sum=4.3000132e-57:gapopen_avg=0.18:gapopen_max=3.0:gapopen_min=0.0:gapopen_std=0.5225526045191966:gapopen_sum=9.0:gtdb_class_counter=c__Gammaproteobacteria--10:gtdb_domain_counter=d__Bacteria--10:gtdb_family_counter=f__Burkholderiaceae--10:gtdb_genus_counter=g__Massilia--10:gtdb_order_counter=o__Burkholderiales--10:gtdb_phylum_counter=p__Proteobacteria--10:gtdb_species_counter=s__Massilia aquatica--1||s__Massilia atriviolacea--1||s__Massilia eurypsychrophila--1||s__Massilia frigida--1||s__Massilia mucilaginosa--1||s__Massilia psychrophila--1||s__Massilia rubra--1||s__Massilia sp001485665--1||s__Massilia sp900129765--1||s__Massilia violaceinigra--1:heptad_counter=MCP-36H--60:lbd_counter=:lca_tree=g__Massilia:length_avg=150.38:length_max=156.0:length_min=105.0:length_std=10.573146578546453:length_sum=7519.0:mismatch_avg=2.26:mismatch_max=9.0:mismatch_min=0.0:mismatch_std=1.5624418356521046:mismatch_sum=113.0:name=N1172554:qcovhsp_avg=99.55:qcovhsp_max=100.0:qcovhsp_min=97.4:qcovhsp_std=0.5577835144387026:qcovhsp_sum=4977.5:qend_avg=150.88:qend_max=156.0:qend_min=105.0:qend_std=10.624653655819678:qend_sum=7544.0:qstart_avg=1.62:qstart_max=5.0:qstart_min=1.0:qstart_std=0.752953368748825:qstart_sum=81.0:ref_name_counter=GB_GCA_002428015.1_protein.faa_DIZW01000024.1_1@PF00015_full_PFAM.1.167--1||RS_GCF_002760655.1_protein.faa_NZ_PDOC01000004.1_24@PF00015_full_PFAM.320.515--27||RS_GCF_012927275.1_protein.faa_NZ_JABBGG010000015.1_61@PF00015_full_PFAM.317.510--4||RS_GCF_900129765.1_protein.faa_NZ_FQWU01000002.1_1294@PF00015_full_PFAM.322.533--18:scovhsp_avg=75.29:scovhsp_max=80.3:scovhsp_min=52.6:scovhsp_std=6.033723255712894:scovhsp_sum=3764.5:send_avg=163.24:send_max=166.0:send_min=116.0:send_std=9.449241412161408:send_sum=8162.0:sstart_avg=13.92:sstart_max=41.0:sstart_min=10.0:sstart_std=5.749321166672724:sstart_sum=696.0],c70c0a29-ed78-4993-894f-f444e22e8491_5@MCPsignal.356.511:0.0147427[&&NHX:Sample=rhizpot2:Type=capture:besthit=98.1:bitscore=268.0:capture_class=c__Gammaproteobacteria:capture_domain=d__Bacteria:capture_family=f__Burkholderiaceae:capture_genus=g__Achromobacter:capture_order=o__Burkholderiales:capture_phylum=p__Proteobacteria:capture_species=s__Achromobacter xylosoxidans_C:evalue=1.61e-92:gapopen=0.0:heptad=MCP-36H:length=155.0:mismatch=3.0:qcovhsp=100.0:qend=155.0:qstart=1.0:ref_name=RS_GCF_012927275.1_protein.faa_NZ_JABBGG010000015.1_61@PF00015_full_PFAM.317.510:scovhsp=80.3:send=164.0:sstart=10.0])0:1.3e-08[&&NHX:Sample_counter=rhizpot1--21||rhizpot2--4||rhizpot3--16||rhiztom1--4||rhiztom2--3||rhiztom3--3:Type_counter=GTDB--10||capture--51:besthit_avg=98.3686274509804:besthit_max=100.0:besthit_min=93.5:besthit_std=1.194736823920387:besthit_sum=5016.8:bitscore_avg=258.94117647058823:bitscore_max=270.0:bitscore_min=175.0:bitscore_std=18.708727123677743:bitscore_sum=13206.0:capture_class_counter=c__Clostridia--2||c__Gammaproteobacteria--47||c__Gemmatimonadetes--1||c__Halobacteria--1:capture_domain_counter=d__Archaea--1||d__Bacteria--50:capture_family_counter=f__Acutalibacteraceae--1||f__Burkholderiaceae--37||f__Competibacteraceae--1||f__Gemmatimonadaceae--1||f__Haloarculaceae--1||f__Halomonadaceae--1||f__Oscillospiraceae--1||f__Pseudomonadaceae--1||f__Xanthomonadaceae--7:capture_genus_counter=g__Achromobacter--8||g__Acidovorax--3||g__Acutalibacter--1||g__Aquabacterium--6||g__Burkholderia--1||g__Caballeronia--3||g__Contendobacter--1||g__Gemmatimonas--1||g__Halorientalis--1||g__Mitsuaria--1||g__Paraburkholderia--8||g__Pelethomonas--1||g__Pseudomonas_E--1||g__Rubrivivax--1||g__UBA4615--6||g__Xanthomonas_A--7||g__Zymobacter--1:capture_order_counter=o__Burkholderiales--37||o__Competibacterales--1||o__Gemmatimonadales--1||o__Halobacteriales--1||o__Oscillospirales--2||o__Pseudomonadales--2||o__Xanthomonadales--7:capture_phylum_counter=p__Firmicutes_A--2||p__Gemmatimonadota--1||p__Halobacteriota--1||p__Proteobacteria--47:capture_species_counter=s__Achromobacter dolens--2||s__Achromobacter xylosoxidans_C--6||s__Acidovorax sp001633105--3||s__Acutalibacter muris--1||s__Aquabacterium sp002339015--6||s__Burkholderia seminalis--1||s__Caballeronia mineralivorans--1||s__Caballeronia sp018449515--2||s__Contendobacter odensis_A--1||s__Gemmatimonas sp016742275--1||s__Halorientalis sp004118325--1||s__Mitsuaria sp004210455--1||s__Paraburkholderia acidipaludis--1||s__Paraburkholderia bannensis_A--1||s__Paraburkholderia caballeronis--1||s__Paraburkholderia caffeinitolerans--1||s__Paraburkholderia guartelaensis--3||s__Paraburkholderia sartisoli--1||s__Pelethomonas sp910579965--1||s__Pseudomonas_E pohangensis--1||s__Rubrivivax sp903938815--1||s__UBA4615 sp903923345--6||s__Xanthomonas_A sontii--7||s__Zymobacter palmae--1:evalue_avg=8.43139843137255e-59:evalue_max=4.3e-57:evalue_min=2.1e-93:evalue_std=6.0212039916748585e-58:evalue_sum=4.3000132e-57:gapopen_avg=0.17647058823529413:gapopen_max=3.0:gapopen_min=0.0:gapopen_std=0.5179143694836503:gapopen_sum=9.0:gtdb_class_counter=c__Gammaproteobacteria--10:gtdb_domain_counter=d__Bacteria--10:gtdb_family_counter=f__Burkholderiaceae--10:gtdb_genus_counter=g__Massilia--10:gtdb_order_counter=o__Burkholderiales--10:gtdb_phylum_counter=p__Proteobacteria--10:gtdb_species_counter=s__Massilia aquatica--1||s__Massilia atriviolacea--1||s__Massilia eurypsychrophila--1||s__Massilia frigida--1||s__Massilia mucilaginosa--1||s__Massilia psychrophila--1||s__Massilia rubra--1||s__Massilia sp001485665--1||s__Massilia sp900129765--1||s__Massilia violaceinigra--1:heptad_counter=MCP-36H--61:lbd_counter=:lca_tree=g__Massilia:length_avg=150.47058823529412:length_max=156.0:length_min=105.0:length_std=10.486854516348497:length_sum=7674.0:mismatch_avg=2.2745098039215685:mismatch_max=9.0:mismatch_min=0.0:mismatch_std=1.5502055524677885:mismatch_sum=116.0:name=N1172556:qcovhsp_avg=99.55882352941175:qcovhsp_max=100.0:qcovhsp_min=97.4:qcovhsp_std=0.5557612691032838:qcovhsp_sum=5077.499999999999:qend_avg=150.9607843137255:qend_max=156.0:qend_min=105.0:qend_std=10.533680808366514:qend_sum=7699.0:qstart_avg=1.607843137254902:qstart_max=5.0:qstart_min=1.0:qstart_std=0.7504247163453245:qstart_sum=82.0:ref_name_counter=GB_GCA_002428015.1_protein.faa_DIZW01000024.1_1@PF00015_full_PFAM.1.167--1||RS_GCF_002760655.1_protein.faa_NZ_PDOC01000004.1_24@PF00015_full_PFAM.320.515--27||RS_GCF_012927275.1_protein.faa_NZ_JABBGG010000015.1_61@PF00015_full_PFAM.317.510--5||RS_GCF_900129765.1_protein.faa_NZ_FQWU01000002.1_1294@PF00015_full_PFAM.322.533--18:scovhsp_avg=75.38823529411765:scovhsp_max=80.3:scovhsp_min=52.6:scovhsp_std=6.014138244464405:scovhsp_sum=3844.8:send_avg=163.2549019607843:send_max=166.0:send_min=116.0:send_std=9.354877096477328:send_sum=8326.0:sstart_avg=13.843137254901961:sstart_max=41.0:sstart_min=10.0:sstart_std=5.717945606665414:sstart_sum=706.0],fe0bc15f-d103-432b-b922-d09ce7f52b86_3@MCPsignal.255.376:5e-09[&&NHX:Sample=rhizpot2:Type=capture:besthit=98.3:bitscore=204.0:capture_class=c__Gammaproteobacteria:capture_domain=d__Bacteria:capture_family=f__Xanthomonadaceae:capture_genus=g__Xanthomonas_A:capture_order=o__Xanthomonadales:capture_phylum=p__Proteobacteria:capture_species=s__Xanthomonas_A sontii:evalue=4.4e-68:gapopen=1.0:heptad=MCP-36H:length=121.0:mismatch=1.0:qcovhsp=99.2:qend=120.0:qstart=1.0:ref_name=RS_GCF_011682045.1_protein.faa_NZ_VVIW01000003.1_349@PF00015_full_PFAM.324.511:scovhsp=64.7:send=127.0:sstart=7.0])0.364:0.0110654[&&NHX:Sample_counter=rhizpot1--21||rhizpot2--5||rhizpot3--16||rhiztom1--4||rhiztom2--3||rhiztom3--3:Type_counter=GTDB--10||capture--52:besthit_avg=98.36730769230768:besthit_max=100.0:besthit_min=93.5:besthit_std=1.1830040117025704:besthit_sum=5115.099999999999:bitscore_avg=257.88461538461536:bitscore_max=270.0:bitscore_min=175.0:bitscore_std=20.030030244956603:bitscore_sum=13410.0:capture_class_counter=c__Clostridia--2||c__Gammaproteobacteria--48||c__Gemmatimonadetes--1||c__Halobacteria--1:capture_domain_counter=d__Archaea--1||d__Bacteria--51:capture_family_counter=f__Acutalibacteraceae--1||f__Burkholderiaceae--37||f__Competibacteraceae--1||f__Gemmatimonadaceae--1||f__Haloarculaceae--1||f__Halomonadaceae--1||f__Oscillospiraceae--1||f__Pseudomonadaceae--1||f__Xanthomonadaceae--8:capture_genus_counter=g__Achromobacter--8||g__Acidovorax--3||g__Acutalibacter--1||g__Aquabacterium--6||g__Burkholderia--1||g__Caballeronia--3||g__Contendobacter--1||g__Gemmatimonas--1||g__Halorientalis--1||g__Mitsuaria--1||g__Paraburkholderia--8||g__Pelethomonas--1||g__Pseudomonas_E--1||g__Rubrivivax--1||g__UBA4615--6||g__Xanthomonas_A--8||g__Zymobacter--1:capture_order_counter=o__Burkholderiales--37||o__Competibacterales--1||o__Gemmatimonadales--1||o__Halobacteriales--1||o__Oscillospirales--2||o__Pseudomonadales--2||o__Xanthomonadales--8:capture_phylum_counter=p__Firmicutes_A--2||p__Gemmatimonadota--1||p__Halobacteriota--1||p__Proteobacteria--48:capture_species_counter=s__Achromobacter dolens--2||s__Achromobacter xylosoxidans_C--6||s__Acidovorax sp001633105--3||s__Acutalibacter muris--1||s__Aquabacterium sp002339015--6||s__Burkholderia seminalis--1||s__Caballeronia mineralivorans--1||s__Caballeronia sp018449515--2||s__Contendobacter odensis_A--1||s__Gemmatimonas sp016742275--1||s__Halorientalis sp004118325--1||s__Mitsuaria sp004210455--1||s__Paraburkholderia acidipaludis--1||s__Paraburkholderia bannensis_A--1||s__Paraburkholderia caballeronis--1||s__Paraburkholderia caffeinitolerans--1||s__Paraburkholderia guartelaensis--3||s__Paraburkholderia sartisoli--1||s__Pelethomonas sp910579965--1||s__Pseudomonas_E pohangensis--1||s__Rubrivivax sp903938815--1||s__UBA4615 sp903923345--6||s__Xanthomonas_A sontii--8||s__Zymobacter palmae--1:evalue_avg=8.26925615393077e-59:evalue_max=4.3e-57:evalue_min=2.1e-93:evalue_std=5.963026750524446e-58:evalue_sum=4.300013200044e-57:gapopen_avg=0.19230769230769232:gapopen_max=3.0:gapopen_min=0.0:gapopen_std=0.5253742471300922:gapopen_sum=10.0:gtdb_class_counter=c__Gammaproteobacteria--10:gtdb_domain_counter=d__Bacteria--10:gtdb_family_counter=f__Burkholderiaceae--10:gtdb_genus_counter=g__Massilia--10:gtdb_order_counter=o__Burkholderiales--10:gtdb_phylum_counter=p__Proteobacteria--10:gtdb_species_counter=s__Massilia aquatica--1||s__Massilia atriviolacea--1||s__Massilia eurypsychrophila--1||s__Massilia frigida--1||s__Massilia mucilaginosa--1||s__Massilia psychrophila--1||s__Massilia rubra--1||s__Massilia sp001485665--1||s__Massilia sp900129765--1||s__Massilia violaceinigra--1:heptad_counter=MCP-36H--62:lbd_counter=:lca_tree=g__Massilia:length_avg=149.90384615384616:length_max=156.0:length_min=105.0:length_std=11.158852311821486:length_sum=7795.0:mismatch_avg=2.25:mismatch_max=9.0:mismatch_min=0.0:mismatch_std=1.545074400137671:mismatch_sum=117.0:name=N1172558:qcovhsp_avg=99.55192307692307:qcovhsp_max=100.0:qcovhsp_min=97.4:qcovhsp_std=0.5525308560686837:qcovhsp_sum=5176.7:qend_avg=150.3653846153846:qend_max=156.0:qend_min=105.0:qend_std=11.279043288161867:qend_sum=7819.0:qstart_avg=1.5961538461538463:qstart_max=5.0:qstart_min=1.0:qstart_std=0.747797167230694:qstart_sum=83.0:ref_name_counter=GB_GCA_002428015.1_protein.faa_DIZW01000024.1_1@PF00015_full_PFAM.1.167--1||RS_GCF_002760655.1_protein.faa_NZ_PDOC01000004.1_24@PF00015_full_PFAM.320.515--27||RS_GCF_011682045.1_protein.faa_NZ_VVIW01000003.1_349@PF00015_full_PFAM.324.511--1||RS_GCF_012927275.1_protein.faa_NZ_JABBGG010000015.1_61@PF00015_full_PFAM.317.510--5||RS_GCF_900129765.1_protein.faa_NZ_FQWU01000002.1_1294@PF00015_full_PFAM.322.533--18:scovhsp_avg=75.1826923076923:scovhsp_max=80.3:scovhsp_min=52.6:scovhsp_std=6.1365737759266485:scovhsp_sum=3909.5:send_avg=162.55769230769232:send_max=166.0:send_min=116.0:send_std=10.539214283208718:send_sum=8453.0:sstart_avg=13.711538461538462:sstart_max=41.0:sstart_min=7.0:sstart_std=5.740590044352169:sstart_sum=713.0])0.77:0.0087239[&&NHX:Sample_counter=rhizpot1--27||rhizpot2--5||rhizpot3--19||rhiztom1--4||rhiztom2--3||rhiztom3--3:Type_counter=GTDB--11||capture--61:besthit_avg=98.21052631578948:besthit_max=100.0:besthit_min=92.3:besthit_std=1.447002346049821:besthit_sum=5598.0:bitscore_avg=255.57894736842104:bitscore_max=270.0:bitscore_min=175.0:bitscore_std=22.731308937565334:bitscore_sum=14568.0:capture_class_counter=c__Clostridia--5||c__Gammaproteobacteria--54||c__Gemmatimonadetes--1||c__Halobacteria--1:capture_domain_counter=d__Archaea--1||d__Bacteria--60:capture_family_counter=f__Acutalibacteraceae--1||f__Burkholderiaceae--43||f__Competibacteraceae--1||f__Gemmatimonadaceae--1||f__Haloarculaceae--1||f__Halomonadaceae--1||f__Lachnospiraceae--3||f__Oscillospiraceae--1||f__Pseudomonadaceae--1||f__Xanthomonadaceae--8:capture_genus_counter=g__Achromobacter--14||g__Acidovorax--3||g__Acutalibacter--1||g__Aquabacterium--6||g__Burkholderia--1||g__Caballeronia--3||g__Contendobacter--1||g__Gemmatimonas--1||g__Halorientalis--1||g__Mitsuaria--1||g__Paraburkholderia--8||g__Pelethomonas--1||g__Pseudomonas_E--1||g__Rubrivivax--1||g__UBA3402--3||g__UBA4615--6||g__Xanthomonas_A--8||g__Zymobacter--1:capture_order_counter=o__Burkholderiales--43||o__Competibacterales--1||o__Gemmatimonadales--1||o__Halobacteriales--1||o__Lachnospirales--3||o__Oscillospirales--2||o__Pseudomonadales--2||o__Xanthomonadales--8:capture_phylum_counter=p__Firmicutes_A--5||p__Gemmatimonadota--1||p__Halobacteriota--1||p__Proteobacteria--54:capture_species_counter=s__Achromobacter dolens--2||s__Achromobacter xylosoxidans_C--12||s__Acidovorax sp001633105--3||s__Acutalibacter muris--1||s__Aquabacterium sp002339015--6||s__Burkholderia seminalis--1||s__Caballeronia mineralivorans--1||s__Caballeronia sp018449515--2||s__Contendobacter odensis_A--1||s__Gemmatimonas sp016742275--1||s__Halorientalis sp004118325--1||s__Mitsuaria sp004210455--1||s__Paraburkholderia acidipaludis--1||s__Paraburkholderia bannensis_A--1||s__Paraburkholderia caballeronis--1||s__Paraburkholderia caffeinitolerans--1||s__Paraburkholderia guartelaensis--3||s__Paraburkholderia sartisoli--1||s__Pelethomonas sp910579965--1||s__Pseudomonas_E pohangensis--1||s__Rubrivivax sp903938815--1||s__UBA3402 sp910575585--3||s__UBA4615 sp903923345--6||s__Xanthomonas_A sontii--8||s__Zymobacter palmae--1:evalue_avg=7.543887421129825e-59:evalue_max=4.3e-57:evalue_min=2.1e-93:evalue_std=5.695488760988891e-58:evalue_sum=4.3000158300440004e-57:gapopen_avg=0.17543859649122806:gapopen_max=3.0:gapopen_min=0.0:gapopen_std=0.5043668951391246:gapopen_sum=10.0:gtdb_class_counter=c__Gammaproteobacteria--11:gtdb_domain_counter=d__Bacteria--11:gtdb_family_counter=f__Burkholderiaceae--11:gtdb_genus_counter=g__Massilia--11:gtdb_order_counter=o__Burkholderiales--11:gtdb_phylum_counter=p__Proteobacteria--11:gtdb_species_counter=s__Massilia aquatica--1||s__Massilia arenosa--1||s__Massilia atriviolacea--1||s__Massilia eurypsychrophila--1||s__Massilia frigida--1||s__Massilia mucilaginosa--1||s__Massilia psychrophila--1||s__Massilia rubra--1||s__Massilia sp001485665--1||s__Massilia sp900129765--1||s__Massilia violaceinigra--1:heptad_counter=MCP-36H--72:lbd_counter=:lca_tree=g__Massilia:length_avg=148.859649122807:length_max=156.0:length_min=105.0:length_std=12.974478514831706:length_sum=8485.0:mismatch_avg=2.508771929824561:mismatch_max=12.0:mismatch_min=0.0:mismatch_std=2.0884273561833884:mismatch_sum=143.0:name=N1172559:qcovhsp_avg=99.55964912280702:qcovhsp_max=100.0:qcovhsp_min=97.4:qcovhsp_std=0.5700437480463366:qcovhsp_sum=5674.9:qend_avg=149.28070175438597:qend_max=156.0:qend_min=105.0:qend_std=13.10364505717631:qend_sum=8509.0:qstart_avg=1.543859649122807:qstart_max=5.0:qstart_min=1.0:qstart_std=0.733635162310563:qstart_sum=88.0:ref_name_counter=GB_GCA_002428015.1_protein.faa_DIZW01000024.1_1@PF00015_full_PFAM.1.167--1||RS_GCF_002752675.1_protein.faa_NZ_CP024608.1_1788@PF00015_full_PFAM.321.513--2||RS_GCF_002760655.1_protein.faa_NZ_PDOC01000004.1_24@PF00015_full_PFAM.320.515--27||RS_GCF_004614185.1_protein.faa_NZ_SPVF01000128.1_100@PF00015_full_PFAM.315.511--3||RS_GCF_011682045.1_protein.faa_NZ_VVIW01000003.1_349@PF00015_full_PFAM.324.511--1||RS_GCF_012927275.1_protein.faa_NZ_JABBGG010000015.1_61@PF00015_full_PFAM.317.510--5||RS_GCF_900129765.1_protein.faa_NZ_FQWU01000002.1_1294@PF00015_full_PFAM.322.533--18:scovhsp_avg=74.80526315789473:scovhsp_max=80.3:scovhsp_min=52.6:scovhsp_std=6.781366830530963:scovhsp_sum=4263.9:send_avg=161.24561403508773:send_max=166.0:send_min=116.0:send_std=12.834496903928192:send_sum=9191.0:sstart_avg=13.43859649122807:sstart_max=41.0:sstart_min=7.0:sstart_std=5.551761444608784:sstart_sum=766.0])0.78:0.00794114[&&NHX:Sample_counter=rhizpot1--33||rhizpot2--6||rhizpot3--24||rhiztom1--4||rhiztom2--3||rhiztom3--3:Type_counter=GTDB--13||capture--73:besthit_avg=98.41791044776119:besthit_max=100.0:besthit_min=92.3:besthit_std=1.43779348762992:besthit_sum=6594.0:bitscore_avg=253.8955223880597:bitscore_max=271.0:bitscore_min=175.0:bitscore_std=24.84932431759781:bitscore_sum=17011.0:capture_class_counter=c__Clostridia--5||c__Gammaproteobacteria--63||c__Gemmatimonadetes--3||c__Halobacteria--2:capture_domain_counter=d__Archaea--2||d__Bacteria--71:capture_family_counter=f__Acutalibacteraceae--1||f__Burkholderiaceae--48||f__Competibacteraceae--1||f__Ga0077523--1||f__Gemmatimonadaceae--3||f__Haloarculaceae--2||f__Halomonadaceae--2||f__Lachnospiraceae--3||f__Oscillospiraceae--1||f__Pseudomonadaceae--1||f__Xanthomonadaceae--10:capture_genus_counter=g__Achromobacter--14||g__Acidovorax--3||g__Acutalibacter--1||g__Aquabacterium--6||g__Burkholderia--1||g__Caballeronia--3||g__Contendobacter--1||g__Ga0077526--1||g__Gemmatimonas--3||g__Halorientalis--2||g__MR-S7--1||g__Massilia--2||g__Mitsuaria--1||g__Paraburkholderia--10||g__Pelethomonas--1||g__Pseudomonas_E--1||g__Pseudoxanthomonas_A--1||g__Rubrivivax--1||g__UBA3402--3||g__UBA4615--6||g__Xanthomonas_A--9||g__Zymobacter--2:capture_order_counter=o__Burkholderiales--49||o__Competibacterales--1||o__Gemmatimonadales--3||o__Halobacteriales--2||o__Lachnospirales--3||o__Oscillospirales--2||o__Pseudomonadales--3||o__Xanthomonadales--10:capture_phylum_counter=p__Firmicutes_A--5||p__Gemmatimonadota--3||p__Halobacteriota--2||p__Proteobacteria--63:capture_species_counter=s__Achromobacter dolens--2||s__Achromobacter xylosoxidans_C--12||s__Acidovorax sp001633105--3||s__Acutalibacter muris--1||s__Aquabacterium sp002339015--6||s__Burkholderia seminalis--1||s__Caballeronia mineralivorans--1||s__Caballeronia sp018449515--2||s__Contendobacter odensis_A--1||s__Ga0077526 sp001464895--1||s__Gemmatimonas sp016742275--3||s__Halorientalis sp004118325--2||s__MR-S7 sp000400995--1||s__Massilia sp012927275--2||s__Mitsuaria sp004210455--1||s__Paraburkholderia acidipaludis--1||s__Paraburkholderia bannensis_A--1||s__Paraburkholderia caballeronis--1||s__Paraburkholderia caffeinitolerans--1||s__Paraburkholderia guartelaensis--3||s__Paraburkholderia hiiakae--2||s__Paraburkholderia sartisoli--1||s__Pelethomonas sp910579965--1||s__Pseudomonas_E pohangensis--1||s__Pseudoxanthomonas_A sp001427585--1||s__Rubrivivax sp903938815--1||s__UBA3402 sp910575585--3||s__UBA4615 sp903923345--6||s__Xanthomonas_A sontii--9||s__Zymobacter palmae--2:evalue_avg=6.420741835886567e-59:evalue_max=4.3e-57:evalue_min=1.52e-93:evalue_std=5.253251478169345e-58:evalue_sum=4.3018970300440003e-57:gapopen_avg=0.14925373134328357:gapopen_max=3.0:gapopen_min=0.0:gapopen_std=0.4688390349635608:gapopen_sum=10.0:gtdb_class_counter=c__Gammaproteobacteria--13:gtdb_domain_counter=d__Bacteria--13:gtdb_family_counter=f__Burkholderiaceae--13:gtdb_genus_counter=g__Massilia--13:gtdb_order_counter=o__Burkholderiales--13:gtdb_phylum_counter=p__Proteobacteria--13:gtdb_species_counter=s__Massilia aquatica--1||s__Massilia arenosa--1||s__Massilia atriviolacea--1||s__Massilia eurypsychrophila--1||s__Massilia frigida--1||s__Massilia mucilaginosa--1||s__Massilia psychrophila--1||s__Massilia rubra--1||s__Massilia sp001485665--1||s__Massilia sp003590855--1||s__Massilia sp012927275--1||s__Massilia sp900129765--1||s__Massilia violaceinigra--1:heptad_counter=MCP-36H--86:lbd_counter=:lca_tree=g__Massilia:length_avg=147.47761194029852:length_max=156.0:length_min=104.0:length_std=14.478153039075307:length_sum=9881.0:mismatch_avg=2.2238805970149254:mismatch_max=12.0:mismatch_min=0.0:mismatch_std=2.065744385037701:mismatch_sum=149.0:name=N1172560:qcovhsp_avg=99.58358208955224:qcovhsp_max=100.0:qcovhsp_min=97.4:qcovhsp_std=0.5809076009887246:qcovhsp_sum=6672.099999999999:qend_avg=147.8955223880597:qend_max=156.0:qend_min=104.0:qend_std=14.603999377877166:qend_sum=9909.0:qstart_avg=1.5223880597014925:qstart_max=5.0:qstart_min=1.0:qstart_std=0.7659062557405717:qstart_sum=102.0:ref_name_counter=GB_GCA_002428015.1_protein.faa_DIZW01000024.1_1@PF00015_full_PFAM.1.167--3||RS_GCF_002752675.1_protein.faa_NZ_CP024608.1_1788@PF00015_full_PFAM.321.513--2||RS_GCF_002760655.1_protein.faa_NZ_PDOC01000004.1_24@PF00015_full_PFAM.320.515--29||RS_GCF_003590855.1_protein.faa_NZ_QYUP01000148.1_15@PF00015_full_PFAM.281.508--5||RS_GCF_004614185.1_protein.faa_NZ_SPVF01000128.1_100@PF00015_full_PFAM.315.511--3||RS_GCF_011682045.1_protein.faa_NZ_VVIW01000003.1_349@PF00015_full_PFAM.324.511--1||RS_GCF_012927275.1_protein.faa_NZ_JABBGG010000015.1_61@PF00015_full_PFAM.317.510--6||RS_GCF_900129765.1_protein.faa_NZ_FQWU01000002.1_1294@PF00015_full_PFAM.322.533--18:scovhsp_avg=73.79253731343283:scovhsp_max=80.3:scovhsp_min=52.6:scovhsp_std=6.9041338831613706:scovhsp_sum=4944.099999999999:send_avg=163.3134328358209:send_max=205.0:send_min=116.0:send_std=18.458150006797837:send_sum=10942.0:sstart_avg=16.880597014925375:sstart_max=57.0:sstart_min=7.0:sstart_std=11.91831082710575:sstart_sum=1131.0],ae3f7ee5-789b-44e0-9a59-e902cec0cec9_1@MCPsignal.53.123:0.0123166[&&NHX:Sample=rhizpot3:Type=capture:capture_class=c__Gammaproteobacteria:capture_domain=d__Bacteria:capture_family=f__Burkholderiaceae:capture_genus=g__Achromobacter:capture_order=o__Burkholderiales:capture_phylum=p__Proteobacteria:capture_species=s__Achromobacter xylosoxidans_C:heptad=MCP-36H])0:5e-09[&&NHX:Sample_counter=rhizpot1--33||rhizpot2--6||rhizpot3--25||rhiztom1--4||rhiztom2--3||rhiztom3--3:Type_counter=GTDB--13||capture--74:besthit_avg=98.41791044776119:besthit_max=100.0:besthit_min=92.3:besthit_std=1.43779348762992:besthit_sum=6594.0:bitscore_avg=253.8955223880597:bitscore_max=271.0:bitscore_min=175.0:bitscore_std=24.84932431759781:bitscore_sum=17011.0:capture_class_counter=c__Clostridia--5||c__Gammaproteobacteria--64||c__Gemmatimonadetes--3||c__Halobacteria--2:capture_domain_counter=d__Archaea--2||d__Bacteria--72:capture_family_counter=f__Acutalibacteraceae--1||f__Burkholderiaceae--49||f__Competibacteraceae--1||f__Ga0077523--1||f__Gemmatimonadaceae--3||f__Haloarculaceae--2||f__Halomonadaceae--2||f__Lachnospiraceae--3||f__Oscillospiraceae--1||f__Pseudomonadaceae--1||f__Xanthomonadaceae--10:capture_genus_counter=g__Achromobacter--15||g__Acidovorax--3||g__Acutalibacter--1||g__Aquabacterium--6||g__Burkholderia--1||g__Caballeronia--3||g__Contendobacter--1||g__Ga0077526--1||g__Gemmatimonas--3||g__Halorientalis--2||g__MR-S7--1||g__Massilia--2||g__Mitsuaria--1||g__Paraburkholderia--10||g__Pelethomonas--1||g__Pseudomonas_E--1||g__Pseudoxanthomonas_A--1||g__Rubrivivax--1||g__UBA3402--3||g__UBA4615--6||g__Xanthomonas_A--9||g__Zymobacter--2:capture_order_counter=o__Burkholderiales--50||o__Competibacterales--1||o__Gemmatimonadales--3||o__Halobacteriales--2||o__Lachnospirales--3||o__Oscillospirales--2||o__Pseudomonadales--3||o__Xanthomonadales--10:capture_phylum_counter=p__Firmicutes_A--5||p__Gemmatimonadota--3||p__Halobacteriota--2||p__Proteobacteria--64:capture_species_counter=s__Achromobacter dolens--2||s__Achromobacter xylosoxidans_C--13||s__Acidovorax sp001633105--3||s__Acutalibacter muris--1||s__Aquabacterium sp002339015--6||s__Burkholderia seminalis--1||s__Caballeronia mineralivorans--1||s__Caballeronia sp018449515--2||s__Contendobacter odensis_A--1||s__Ga0077526 sp001464895--1||s__Gemmatimonas sp016742275--3||s__Halorientalis sp004118325--2||s__MR-S7 sp000400995--1||s__Massilia sp012927275--2||s__Mitsuaria sp004210455--1||s__Paraburkholderia acidipaludis--1||s__Paraburkholderia bannensis_A--1||s__Paraburkholderia caballeronis--1||s__Paraburkholderia caffeinitolerans--1||s__Paraburkholderia guartelaensis--3||s__Paraburkholderia hiiakae--2||s__Paraburkholderia sartisoli--1||s__Pelethomonas sp910579965--1||s__Pseudomonas_E pohangensis--1||s__Pseudoxanthomonas_A sp001427585--1||s__Rubrivivax sp903938815--1||s__UBA3402 sp910575585--3||s__UBA4615 sp903923345--6||s__Xanthomonas_A sontii--9||s__Zymobacter palmae--2:evalue_avg=6.420741835886567e-59:evalue_max=4.3e-57:evalue_min=1.52e-93:evalue_std=5.253251478169345e-58:evalue_sum=4.3018970300440003e-57:gapopen_avg=0.14925373134328357:gapopen_max=3.0:gapopen_min=0.0:gapopen_std=0.4688390349635608:gapopen_sum=10.0:gtdb_class_counter=c__Gammaproteobacteria--13:gtdb_domain_counter=d__Bacteria--13:gtdb_family_counter=f__Burkholderiaceae--13:gtdb_genus_counter=g__Massilia--13:gtdb_order_counter=o__Burkholderiales--13:gtdb_phylum_counter=p__Proteobacteria--13:gtdb_species_counter=s__Massilia aquatica--1||s__Massilia arenosa--1||s__Massilia atriviolacea--1||s__Massilia eurypsychrophila--1||s__Massilia frigida--1||s__Massilia mucilaginosa--1||s__Massilia psychrophila--1||s__Massilia rubra--1||s__Massilia sp001485665--1||s__Massilia sp003590855--1||s__Massilia sp012927275--1||s__Massilia sp900129765--1||s__Massilia violaceinigra--1:heptad_counter=MCP-36H--87:lbd_counter=:lca_tree=g__Massilia:length_avg=147.47761194029852:length_max=156.0:length_min=104.0:length_std=14.478153039075307:length_sum=9881.0:mismatch_avg=2.2238805970149254:mismatch_max=12.0:mismatch_min=0.0:mismatch_std=2.065744385037701:mismatch_sum=149.0:name=N1172562:qcovhsp_avg=99.58358208955224:qcovhsp_max=100.0:qcovhsp_min=97.4:qcovhsp_std=0.5809076009887246:qcovhsp_sum=6672.099999999999:qend_avg=147.8955223880597:qend_max=156.0:qend_min=104.0:qend_std=14.603999377877166:qend_sum=9909.0:qstart_avg=1.5223880597014925:qstart_max=5.0:qstart_min=1.0:qstart_std=0.7659062557405717:qstart_sum=102.0:ref_name_counter=GB_GCA_002428015.1_protein.faa_DIZW01000024.1_1@PF00015_full_PFAM.1.167--3||RS_GCF_002752675.1_protein.faa_NZ_CP024608.1_1788@PF00015_full_PFAM.321.513--2||RS_GCF_002760655.1_protein.faa_NZ_PDOC01000004.1_24@PF00015_full_PFAM.320.515--29||RS_GCF_003590855.1_protein.faa_NZ_QYUP01000148.1_15@PF00015_full_PFAM.281.508--5||RS_GCF_004614185.1_protein.faa_NZ_SPVF01000128.1_100@PF00015_full_PFAM.315.511--3||RS_GCF_011682045.1_protein.faa_NZ_VVIW01000003.1_349@PF00015_full_PFAM.324.511--1||RS_GCF_012927275.1_protein.faa_NZ_JABBGG010000015.1_61@PF00015_full_PFAM.317.510--6||RS_GCF_900129765.1_protein.faa_NZ_FQWU01000002.1_1294@PF00015_full_PFAM.322.533--18:scovhsp_avg=73.79253731343283:scovhsp_max=80.3:scovhsp_min=52.6:scovhsp_std=6.9041338831613706:scovhsp_sum=4944.099999999999:send_avg=163.3134328358209:send_max=205.0:send_min=116.0:send_std=18.458150006797837:send_sum=10942.0:sstart_avg=16.880597014925375:sstart_max=57.0:sstart_min=7.0:sstart_std=11.91831082710575:sstart_sum=1131.0])0:5e-09[&&NHX:Sample_counter=rhizpot1--33||rhizpot2--6||rhizpot3--25||rhiztom1--4||rhiztom2--3||rhiztom3--4:Type_counter=GTDB--13||capture--75:besthit_avg=98.41791044776119:besthit_max=100.0:besthit_min=92.3:besthit_std=1.43779348762992:besthit_sum=6594.0:bitscore_avg=253.8955223880597:bitscore_max=271.0:bitscore_min=175.0:bitscore_std=24.84932431759781:bitscore_sum=17011.0:capture_class_counter=c__Clostridia--5||c__Gammaproteobacteria--65||c__Gemmatimonadetes--3||c__Halobacteria--2:capture_domain_counter=d__Archaea--2||d__Bacteria--73:capture_family_counter=f__Acutalibacteraceae--1||f__Burkholderiaceae--49||f__Competibacteraceae--1||f__Ga0077523--1||f__Gemmatimonadaceae--3||f__Haloarculaceae--2||f__Halomonadaceae--2||f__Lachnospiraceae--3||f__Oscillospiraceae--1||f__Pseudomonadaceae--1||f__Xanthomonadaceae--11:capture_genus_counter=g__Achromobacter--15||g__Acidovorax--3||g__Acutalibacter--1||g__Aquabacterium--6||g__Burkholderia--1||g__Caballeronia--3||g__Contendobacter--1||g__Ga0077526--1||g__Gemmatimonas--3||g__Halorientalis--2||g__Lysobacter--1||g__MR-S7--1||g__Massilia--2||g__Mitsuaria--1||g__Paraburkholderia--10||g__Pelethomonas--1||g__Pseudomonas_E--1||g__Pseudoxanthomonas_A--1||g__Rubrivivax--1||g__UBA3402--3||g__UBA4615--6||g__Xanthomonas_A--9||g__Zymobacter--2:capture_order_counter=o__Burkholderiales--50||o__Competibacterales--1||o__Gemmatimonadales--3||o__Halobacteriales--2||o__Lachnospirales--3||o__Oscillospirales--2||o__Pseudomonadales--3||o__Xanthomonadales--11:capture_phylum_counter=p__Firmicutes_A--5||p__Gemmatimonadota--3||p__Halobacteriota--2||p__Proteobacteria--65:capture_species_counter=s__Achromobacter dolens--2||s__Achromobacter xylosoxidans_C--13||s__Acidovorax sp001633105--3||s__Acutalibacter muris--1||s__Aquabacterium sp002339015--6||s__Burkholderia seminalis--1||s__Caballeronia mineralivorans--1||s__Caballeronia sp018449515--2||s__Contendobacter odensis_A--1||s__Ga0077526 sp001464895--1||s__Gemmatimonas sp016742275--3||s__Halorientalis sp004118325--2||s__Lysobacter capsici_A--1||s__MR-S7 sp000400995--1||s__Massilia sp012927275--2||s__Mitsuaria sp004210455--1||s__Paraburkholderia acidipaludis--1||s__Paraburkholderia bannensis_A--1||s__Paraburkholderia caballeronis--1||s__Paraburkholderia caffeinitolerans--1||s__Paraburkholderia guartelaensis--3||s__Paraburkholderia hiiakae--2||s__Paraburkholderia sartisoli--1||s__Pelethomonas sp910579965--1||s__Pseudomonas_E pohangensis--1||s__Pseudoxanthomonas_A sp001427585--1||s__Rubrivivax sp903938815--1||s__UBA3402 sp910575585--3||s__UBA4615 sp903923345--6||s__Xanthomonas_A sontii--9||s__Zymobacter palmae--2:evalue_avg=6.420741835886567e-59:evalue_max=4.3e-57:evalue_min=1.52e-93:evalue_std=5.253251478169345e-58:evalue_sum=4.3018970300440003e-57:gapopen_avg=0.14925373134328357:gapopen_max=3.0:gapopen_min=0.0:gapopen_std=0.4688390349635608:gapopen_sum=10.0:gtdb_class_counter=c__Gammaproteobacteria--13:gtdb_domain_counter=d__Bacteria--13:gtdb_family_counter=f__Burkholderiaceae--13:gtdb_genus_counter=g__Massilia--13:gtdb_order_counter=o__Burkholderiales--13:gtdb_phylum_counter=p__Proteobacteria--13:gtdb_species_counter=s__Massilia aquatica--1||s__Massilia arenosa--1||s__Massilia atriviolacea--1||s__Massilia eurypsychrophila--1||s__Massilia frigida--1||s__Massilia mucilaginosa--1||s__Massilia psychrophila--1||s__Massilia rubra--1||s__Massilia sp001485665--1||s__Massilia sp003590855--1||s__Massilia sp012927275--1||s__Massilia sp900129765--1||s__Massilia violaceinigra--1:heptad_counter=MCP-36H--88:lbd_counter=:lca_tree=g__Massilia:length_avg=147.47761194029852:length_max=156.0:length_min=104.0:length_std=14.478153039075307:length_sum=9881.0:mismatch_avg=2.2238805970149254:mismatch_max=12.0:mismatch_min=0.0:mismatch_std=2.065744385037701:mismatch_sum=149.0:name=N1172563:qcovhsp_avg=99.58358208955224:qcovhsp_max=100.0:qcovhsp_min=97.4:qcovhsp_std=0.5809076009887246:qcovhsp_sum=6672.099999999999:qend_avg=147.8955223880597:qend_max=156.0:qend_min=104.0:qend_std=14.603999377877166:qend_sum=9909.0:qstart_avg=1.5223880597014925:qstart_max=5.0:qstart_min=1.0:qstart_std=0.7659062557405716:qstart_sum=102.0:ref_name_counter=GB_GCA_002428015.1_protein.faa_DIZW01000024.1_1@PF00015_full_PFAM.1.167--3||RS_GCF_002752675.1_protein.faa_NZ_CP024608.1_1788@PF00015_full_PFAM.321.513--2||RS_GCF_002760655.1_protein.faa_NZ_PDOC01000004.1_24@PF00015_full_PFAM.320.515--29||RS_GCF_003590855.1_protein.faa_NZ_QYUP01000148.1_15@PF00015_full_PFAM.281.508--5||RS_GCF_004614185.1_protein.faa_NZ_SPVF01000128.1_100@PF00015_full_PFAM.315.511--3||RS_GCF_011682045.1_protein.faa_NZ_VVIW01000003.1_349@PF00015_full_PFAM.324.511--1||RS_GCF_012927275.1_protein.faa_NZ_JABBGG010000015.1_61@PF00015_full_PFAM.317.510--6||RS_GCF_900129765.1_protein.faa_NZ_FQWU01000002.1_1294@PF00015_full_PFAM.322.533--18:scovhsp_avg=73.79253731343283:scovhsp_max=80.3:scovhsp_min=52.6:scovhsp_std=6.9041338831613706:scovhsp_sum=4944.099999999999:send_avg=163.3134328358209:send_max=205.0:send_min=116.0:send_std=18.458150006797837:send_sum=10942.0:sstart_avg=16.880597014925375:sstart_max=57.0:sstart_min=7.0:sstart_std=11.91831082710575:sstart_sum=1131.0])0:5e-09[&&NHX:Sample_counter=rhizpot1--33||rhizpot2--6||rhizpot3--26||rhiztom1--4||rhiztom2--3||rhiztom3--4:Type_counter=GTDB--13||capture--76:besthit_avg=98.41791044776119:besthit_max=100.0:besthit_min=92.3:besthit_std=1.43779348762992:besthit_sum=6594.0:bitscore_avg=253.8955223880597:bitscore_max=271.0:bitscore_min=175.0:bitscore_std=24.84932431759781:bitscore_sum=17011.0:capture_class_counter=c__Clostridia--5||c__Gammaproteobacteria--66||c__Gemmatimonadetes--3||c__Halobacteria--2:capture_domain_counter=d__Archaea--2||d__Bacteria--74:capture_family_counter=f__Acutalibacteraceae--1||f__Burkholderiaceae--50||f__Competibacteraceae--1||f__Ga0077523--1||f__Gemmatimonadaceae--3||f__Haloarculaceae--2||f__Halomonadaceae--2||f__Lachnospiraceae--3||f__Oscillospiraceae--1||f__Pseudomonadaceae--1||f__Xanthomonadaceae--11:capture_genus_counter=g__Achromobacter--15||g__Acidovorax--3||g__Acutalibacter--1||g__Aquabacterium--6||g__Aquabacterium_A--1||g__Burkholderia--1||g__Caballeronia--3||g__Contendobacter--1||g__Ga0077526--1||g__Gemmatimonas--3||g__Halorientalis--2||g__Lysobacter--1||g__MR-S7--1||g__Massilia--2||g__Mitsuaria--1||g__Paraburkholderia--10||g__Pelethomonas--1||g__Pseudomonas_E--1||g__Pseudoxanthomonas_A--1||g__Rubrivivax--1||g__UBA3402--3||g__UBA4615--6||g__Xanthomonas_A--9||g__Zymobacter--2:capture_order_counter=o__Burkholderiales--51||o__Competibacterales--1||o__Gemmatimonadales--3||o__Halobacteriales--2||o__Lachnospirales--3||o__Oscillospirales--2||o__Pseudomonadales--3||o__Xanthomonadales--11:capture_phylum_counter=p__Firmicutes_A--5||p__Gemmatimonadota--3||p__Halobacteriota--2||p__Proteobacteria--66:capture_species_counter=s__Achromobacter dolens--2||s__Achromobacter xylosoxidans_C--13||s__Acidovorax sp001633105--3||s__Acutalibacter muris--1||s__Aquabacterium sp002339015--6||s__Aquabacterium_A sp016213205--1||s__Burkholderia seminalis--1||s__Caballeronia mineralivorans--1||s__Caballeronia sp018449515--2||s__Contendobacter odensis_A--1||s__Ga0077526 sp001464895--1||s__Gemmatimonas sp016742275--3||s__Halorientalis sp004118325--2||s__Lysobacter capsici_A--1||s__MR-S7 sp000400995--1||s__Massilia sp012927275--2||s__Mitsuaria sp004210455--1||s__Paraburkholderia acidipaludis--1||s__Paraburkholderia bannensis_A--1||s__Paraburkholderia caballeronis--1||s__Paraburkholderia caffeinitolerans--1||s__Paraburkholderia guartelaensis--3||s__Paraburkholderia hiiakae--2||s__Paraburkholderia sartisoli--1||s__Pelethomonas sp910579965--1||s__Pseudomonas_E pohangensis--1||s__Pseudoxanthomonas_A sp001427585--1||s__Rubrivivax sp903938815--1||s__UBA3402 sp910575585--3||s__UBA4615 sp903923345--6||s__Xanthomonas_A sontii--9||s__Zymobacter palmae--2:evalue_avg=6.420741835886567e-59:evalue_max=4.3e-57:evalue_min=1.52e-93:evalue_std=5.253251478169345e-58:evalue_sum=4.3018970300440003e-57:gapopen_avg=0.14925373134328357:gapopen_max=3.0:gapopen_min=0.0:gapopen_std=0.4688390349635608:gapopen_sum=10.0:gtdb_class_counter=c__Gammaproteobacteria--13:gtdb_domain_counter=d__Bacteria--13:gtdb_family_counter=f__Burkholderiaceae--13:gtdb_genus_counter=g__Massilia--13:gtdb_order_counter=o__Burkholderiales--13:gtdb_phylum_counter=p__Proteobacteria--13:gtdb_species_counter=s__Massilia aquatica--1||s__Massilia arenosa--1||s__Massilia atriviolacea--1||s__Massilia eurypsychrophila--1||s__Massilia frigida--1||s__Massilia mucilaginosa--1||s__Massilia psychrophila--1||s__Massilia rubra--1||s__Massilia sp001485665--1||s__Massilia sp003590855--1||s__Massilia sp012927275--1||s__Massilia sp900129765--1||s__Massilia violaceinigra--1:heptad_counter=MCP-36H--89:lbd_counter=:lca_tree=g__Massilia:length_avg=147.47761194029852:length_max=156.0:length_min=104.0:length_std=14.478153039075307:length_sum=9881.0:mismatch_avg=2.2238805970149254:mismatch_max=12.0:mismatch_min=0.0:mismatch_std=2.065744385037701:mismatch_sum=149.0:name=N1172564:qcovhsp_avg=99.58358208955224:qcovhsp_max=100.0:qcovhsp_min=97.4:qcovhsp_std=0.5809076009887246:qcovhsp_sum=6672.099999999999:qend_avg=147.8955223880597:qend_max=156.0:qend_min=104.0:qend_std=14.603999377877166:qend_sum=9909.0:qstart_avg=1.5223880597014925:qstart_max=5.0:qstart_min=1.0:qstart_std=0.7659062557405717:qstart_sum=102.0:ref_name_counter=GB_GCA_002428015.1_protein.faa_DIZW01000024.1_1@PF00015_full_PFAM.1.167--3||RS_GCF_002752675.1_protein.faa_NZ_CP024608.1_1788@PF00015_full_PFAM.321.513--2||RS_GCF_002760655.1_protein.faa_NZ_PDOC01000004.1_24@PF00015_full_PFAM.320.515--29||RS_GCF_003590855.1_protein.faa_NZ_QYUP01000148.1_15@PF00015_full_PFAM.281.508--5||RS_GCF_004614185.1_protein.faa_NZ_SPVF01000128.1_100@PF00015_full_PFAM.315.511--3||RS_GCF_011682045.1_protein.faa_NZ_VVIW01000003.1_349@PF00015_full_PFAM.324.511--1||RS_GCF_012927275.1_protein.faa_NZ_JABBGG010000015.1_61@PF00015_full_PFAM.317.510--6||RS_GCF_900129765.1_protein.faa_NZ_FQWU01000002.1_1294@PF00015_full_PFAM.322.533--18:scovhsp_avg=73.79253731343283:scovhsp_max=80.3:scovhsp_min=52.6:scovhsp_std=6.9041338831613706:scovhsp_sum=4944.099999999999:send_avg=163.3134328358209:send_max=205.0:send_min=116.0:send_std=18.458150006797837:send_sum=10942.0:sstart_avg=16.880597014925375:sstart_max=57.0:sstart_min=7.0:sstart_std=11.91831082710575:sstart_sum=1131.0])0:5e-09[&&NHX:Sample_counter=rhizpot1--35||rhizpot2--6||rhizpot3--26||rhiztom1--4||rhiztom2--3||rhiztom3--4:Type_counter=GTDB--13||capture--78:besthit_avg=98.37941176470588:besthit_max=100.0:besthit_min=92.3:besthit_std=1.4619103044875874:besthit_sum=6689.8:bitscore_avg=253.63235294117646:bitscore_max=271.0:bitscore_min=175.0:bitscore_std=24.758477765135474:bitscore_sum=17247.0:capture_class_counter=c__Clostridia--5||c__Gammaproteobacteria--68||c__Gemmatimonadetes--3||c__Halobacteria--2:capture_domain_counter=d__Archaea--2||d__Bacteria--76:capture_family_counter=f__Acutalibacteraceae--1||f__Burkholderiaceae--51||f__Competibacteraceae--1||f__Ga0077523--1||f__Gemmatimonadaceae--3||f__Haloarculaceae--2||f__Halomonadaceae--2||f__Lachnospiraceae--3||f__Oscillospiraceae--1||f__Pseudomonadaceae--1||f__Xanthomonadaceae--12:capture_genus_counter=g__Achromobacter--16||g__Acidovorax--3||g__Acutalibacter--1||g__Aquabacterium--6||g__Aquabacterium_A--1||g__Burkholderia--1||g__Caballeronia--3||g__Contendobacter--1||g__Ga0077526--1||g__Gemmatimonas--3||g__Halorientalis--2||g__Lysobacter--1||g__MR-S7--1||g__Massilia--2||g__Mitsuaria--1||g__Paraburkholderia--10||g__Pelethomonas--1||g__Pseudomonas_E--1||g__Pseudoxanthomonas_A--1||g__Rubrivivax--1||g__UBA3402--3||g__UBA4615--6||g__Xanthomonas_A--10||g__Zymobacter--2:capture_order_counter=o__Burkholderiales--52||o__Competibacterales--1||o__Gemmatimonadales--3||o__Halobacteriales--2||o__Lachnospirales--3||o__Oscillospirales--2||o__Pseudomonadales--3||o__Xanthomonadales--12:capture_phylum_counter=p__Firmicutes_A--5||p__Gemmatimonadota--3||p__Halobacteriota--2||p__Proteobacteria--68:capture_species_counter=s__Achromobacter dolens--2||s__Achromobacter pulmonis--1||s__Achromobacter xylosoxidans_C--13||s__Acidovorax sp001633105--3||s__Acutalibacter muris--1||s__Aquabacterium sp002339015--6||s__Aquabacterium_A sp016213205--1||s__Burkholderia seminalis--1||s__Caballeronia mineralivorans--1||s__Caballeronia sp018449515--2||s__Contendobacter odensis_A--1||s__Ga0077526 sp001464895--1||s__Gemmatimonas sp016742275--3||s__Halorientalis sp004118325--2||s__Lysobacter capsici_A--1||s__MR-S7 sp000400995--1||s__Massilia sp012927275--2||s__Mitsuaria sp004210455--1||s__Paraburkholderia acidipaludis--1||s__Paraburkholderia bannensis_A--1||s__Paraburkholderia caballeronis--1||s__Paraburkholderia caffeinitolerans--1||s__Paraburkholderia guartelaensis--3||s__Paraburkholderia hiiakae--2||s__Paraburkholderia sartisoli--1||s__Pelethomonas sp910579965--1||s__Pseudomonas_E pohangensis--1||s__Pseudoxanthomonas_A sp001427585--1||s__Rubrivivax sp903938815--1||s__UBA3402 sp910575585--3||s__UBA4615 sp903923345--6||s__Xanthomonas_A sontii--10||s__Zymobacter palmae--2:evalue_avg=6.326319161829412e-59:evalue_max=4.3e-57:evalue_min=1.52e-93:evalue_std=5.214482084944288e-58:evalue_sum=4.3018970300440003e-57:gapopen_avg=0.16176470588235295:gapopen_max=3.0:gapopen_min=0.0:gapopen_std=0.47662664501235463:gapopen_sum=11.0:gtdb_class_counter=c__Gammaproteobacteria--13:gtdb_domain_counter=d__Bacteria--13:gtdb_family_counter=f__Burkholderiaceae--13:gtdb_genus_counter=g__Massilia--13:gtdb_order_counter=o__Burkholderiales--13:gtdb_phylum_counter=p__Proteobacteria--13:gtdb_species_counter=s__Massilia aquatica--1||s__Massilia arenosa--1||s__Massilia atriviolacea--1||s__Massilia eurypsychrophila--1||s__Massilia frigida--1||s__Massilia mucilaginosa--1||s__Massilia psychrophila--1||s__Massilia rubra--1||s__Massilia sp001485665--1||s__Massilia sp003590855--1||s__Massilia sp012927275--1||s__Massilia sp900129765--1||s__Massilia violaceinigra--1:heptad_counter=MCP-36H--91:lbd_counter=:lca_tree=g__Massilia:length_avg=147.4264705882353:length_max=156.0:length_min=104.0:length_std=14.375887955931978:length_sum=10025.0:mismatch_avg=2.264705882352941:mismatch_max=12.0:mismatch_min=0.0:mismatch_std=2.0777258453229797:mismatch_sum=154.0:name=N1172565:qcovhsp_avg=99.58970588235293:qcovhsp_max=100.0:qcovhsp_min=97.4:qcovhsp_std=0.5787634027673058:qcovhsp_sum=6772.099999999999:qend_avg=147.83823529411765:qend_max=156.0:qend_min=104.0:qend_std=14.502300686358069:qend_sum=10053.0:qstart_avg=1.5147058823529411:qstart_max=5.0:qstart_min=1.0:qstart_std=0.7628040780288335:qstart_sum=103.0:ref_name_counter=GB_GCA_002428015.1_protein.faa_DIZW01000024.1_1@PF00015_full_PFAM.1.167--3||RS_GCF_002752675.1_protein.faa_NZ_CP024608.1_1788@PF00015_full_PFAM.321.513--2||RS_GCF_002760655.1_protein.faa_NZ_PDOC01000004.1_24@PF00015_full_PFAM.320.515--30||RS_GCF_003590855.1_protein.faa_NZ_QYUP01000148.1_15@PF00015_full_PFAM.281.508--5||RS_GCF_004614185.1_protein.faa_NZ_SPVF01000128.1_100@PF00015_full_PFAM.315.511--3||RS_GCF_011682045.1_protein.faa_NZ_VVIW01000003.1_349@PF00015_full_PFAM.324.511--1||RS_GCF_012927275.1_protein.faa_NZ_JABBGG010000015.1_61@PF00015_full_PFAM.317.510--6||RS_GCF_900129765.1_protein.faa_NZ_FQWU01000002.1_1294@PF00015_full_PFAM.322.533--18:scovhsp_avg=73.78529411764707:scovhsp_max=80.3:scovhsp_min=52.6:scovhsp_std=6.8526771041902474:scovhsp_sum=5017.400000000001:send_avg=163.35294117647058:send_max=205.0:send_min=116.0:send_std=18.32278143674092:send_sum=11108.0:sstart_avg=16.985294117647058:sstart_max=57.0:sstart_min=7.0:sstart_std=11.860498400162758:sstart_sum=1155.0])0:5e-09[&&NHX:Sample_counter=rhizpot1--53||rhizpot2--9||rhizpot3--47||rhiztom1--8||rhiztom2--8||rhiztom3--9:Type_counter=GTDB--112||capture--134:besthit_avg=97.64787234042555:besthit_max=100.0:besthit_min=79.5:besthit_std=3.307980858450043:besthit_sum=9178.900000000001:bitscore_avg=241.58510638297872:bitscore_max=271.0:bitscore_min=160.0:bitscore_std=34.14340710757045:bitscore_sum=22709.0:capture_class_counter=c__Alphaproteobacteria--4||c__Clostridia--6||c__Gammaproteobacteria--117||c__Gemmatimonadetes--3||c__Halobacteria--2||c__Holophagae--1||c__Negativicutes--1:capture_domain_counter=d__Archaea--2||d__Bacteria--132:capture_family_counter=f__Acutalibacteraceae--1||f__Beijerinckiaceae--2||f__Burkholderiaceae--91||f__Caulobacteraceae--1||f__Competibacteraceae--2||f__Enterobacteriaceae--1||f__Ga0077523--1||f__Gemmatimonadaceae--3||f__Haloarculaceae--2||f__Halomonadaceae--2||f__Holophagaceae--1||f__Lachnospiraceae--4||f__Oscillospiraceae--1||f__Pseudomonadaceae--2||f__Selenomonadaceae--1||f__UBA6429--1||f__Xanthobacteraceae--1||f__Xanthomonadaceae--17:capture_genus_counter=g__Achromobacter--23||g__Acidovorax--3||g__Acidovorax_A--1||g__Acutalibacter--1||g__Aquabacterium--12||g__Aquabacterium_A--1||g__Bosea--2||g__Bradyrhizobium--1||g__Burkholderia--3||g__Caballeronia--3||g__Contendobacter--2||g__Ga0077526--1||g__Gemmatimonas--3||g__Geothrix--1||g__Giesbergeria--1||g__Halorientalis--2||g__Hydrogenophaga--2||g__Lysobacter--3||g__MR-S7--1||g__Massilia--3||g__Mitsuaria--1||g__Pantoea--1||g__Paraburkholderia--11||g__Pelethomonas--1||g__Phenylobacterium--1||g__Pseudoduganella--15||g__Pseudomonas_E--2||g__Pseudoxanthomonas_A--1||g__RI-92--1||g__Rubrivivax--3||g__Selenomonas_A--1||g__Stenotrophomonas--1||g__UBA3402--4||g__UBA4615--8||g__Xanthomonas_A--12||g__Zymobacter--2:capture_order_counter=o__Burkholderiales--92||o__Caulobacterales--1||o__Competibacterales--2||o__Enterobacterales--1||o__Gemmatimonadales--3||o__Halobacteriales--2||o__Holophagales--1||o__Lachnospirales--4||o__Oscillospirales--2||o__Pseudomonadales--4||o__Rhizobiales--3||o__Selenomonadales--1||o__UBA6429--1||o__Xanthomonadales--17:capture_phylum_counter=p__Acidobacteriota--1||p__Firmicutes_A--6||p__Firmicutes_C--1||p__Gemmatimonadota--3||p__Halobacteriota--2||p__Proteobacteria--121:capture_species_counter=s__Achromobacter dolens--2||s__Achromobacter pulmonis--1||s__Achromobacter sp000757485--1||s__Achromobacter xylosoxidans_C--19||s__Acidovorax sp001633105--3||s__Acidovorax_A wautersii--1||s__Acutalibacter muris--1||s__Aquabacterium sp002339015--12||s__Aquabacterium_A sp016213205--1||s__Bosea robiniae--1||s__Bosea sp016428755--1||s__Bradyrhizobium sp001556045--1||s__Burkholderia seminalis--2||s__Burkholderia sp003853645--1||s__Caballeronia mineralivorans--1||s__Caballeronia sp018449515--2||s__Contendobacter odensis_A--2||s__Ga0077526 sp001464895--1||s__Gemmatimonas sp016742275--3||s__Geothrix sp017859995--1||s__Giesbergeria sp012932145--1||s__Halorientalis sp004118325--2||s__Hydrogenophaga taeniospiralis--2||s__Lysobacter capsici--1||s__Lysobacter capsici_A--2||s__MR-S7 sp000400995--1||s__Massilia aurea_A--1||s__Massilia sp012927275--2||s__Mitsuaria sp004210455--1||s__Pantoea sp900215435--1||s__Paraburkholderia acidipaludis--1||s__Paraburkholderia bannensis_A--1||s__Paraburkholderia caballeronis--1||s__Paraburkholderia caffeinitolerans--1||s__Paraburkholderia guartelaensis--3||s__Paraburkholderia hiiakae--2||s__Paraburkholderia sartisoli--1||s__Paraburkholderia sp900996235--1||s__Pelethomonas sp910579965--1||s__Phenylobacterium sp001557235--1||s__Pseudoduganella albidiflava--6||s__Pseudoduganella buxea--2||s__Pseudoduganella lutea--6||s__Pseudoduganella sp001425265--1||s__Pseudomonas_E pohangensis--1||s__Pseudomonas_E sp900110765--1||s__Pseudoxanthomonas_A sp001427585--1||s__RI-92 sp016125505--1||s__Rubrivivax gelatinosus--1||s__Rubrivivax sp018780805--1||s__Rubrivivax sp903938815--1||s__Selenomonas_A ruminantium_F--1||s__Stenotrophomonas maltophilia_AQ--1||s__UBA3402 sp910575585--4||s__UBA4615 sp903923345--8||s__Xanthomonas_A sontii--12||s__Zymobacter palmae--2:evalue_avg=5.61230097210891e-53:evalue_max=4.85e-51:evalue_min=1.52e-93:evalue_std=5.014545368373688e-52:evalue_sum=5.2755629137823755e-51:gapopen_avg=0.18085106382978725:gapopen_max=3.0:gapopen_min=0.0:gapopen_std=0.5072117743419549:gapopen_sum=17.0:gtdb_class_counter=c__Gammaproteobacteria--112:gtdb_domain_counter=d__Bacteria--112:gtdb_family_counter=f__Burkholderiaceae--112:gtdb_genus_counter=g__Duganella--32||g__Janthinobacterium--29||g__LX47W--3||g__Massilia--15||g__Paraburkholderia--1||g__Pseudoduganella--28||g__Rhodoferax--1||g__Rugamonas--3:gtdb_order_counter=o__Burkholderiales--112:gtdb_phylum_counter=p__Proteobacteria--112:gtdb_species_counter=s__Duganella aceris--1||s__Duganella alba--1||s__Duganella callida--1||s__Duganella danionis--1||s__Duganella fentianensis--1||s__Duganella levis--1||s__Duganella margarita--1||s__Duganella phyllosphaerae--1||s__Duganella radicis--1||s__Duganella rivi--1||s__Duganella sacchari--1||s__Duganella sp000335815--1||s__Duganella sp000381565--1||s__Duganella sp001423125--1||s__Duganella sp003217375--1||s__Duganella sp003416895--1||s__Duganella sp003416985--1||s__Duganella sp009380215--1||s__Duganella sp009674535--1||s__Duganella sp009857435--1||s__Duganella sp009857445--1||s__Duganella sp009857495--1||s__Duganella sp009857915--1||s__Duganella sp013375995--1||s__Duganella sp013376005--1||s__Duganella sp013408245--1||s__Duganella sp017833525--1||s__Duganella sp019219065--1||s__Duganella sp900100205--1||s__Duganella sp900109645--1||s__Duganella sp900110275--1||s__Duganella zoogloeoides--1||s__Janthinobacterium agaricidamnosum--1||s__Janthinobacterium lividum--1||s__Janthinobacterium lividum_C--1||s__Janthinobacterium lividum_D--1||s__Janthinobacterium lividum_E--1||s__Janthinobacterium psychrotolerans--1||s__Janthinobacterium sp000344615--1||s__Janthinobacterium sp000745325--1||s__Janthinobacterium sp001758725--1||s__Janthinobacterium sp001865675--1||s__Janthinobacterium sp002002885--1||s__Janthinobacterium sp002127585--1||s__Janthinobacterium sp002127655--1||s__Janthinobacterium sp002250505--1||s__Janthinobacterium sp002735705--1||s__Janthinobacterium sp002797895--1||s__Janthinobacterium sp002813325--1||s__Janthinobacterium sp002846335--1||s__Janthinobacterium sp002869965--1||s__Janthinobacterium sp002878455--1||s__Janthinobacterium sp009208565--1||s__Janthinobacterium sp009208735--1||s__Janthinobacterium sp009923995--1||s__Janthinobacterium sp014200675--1||s__Janthinobacterium sp014200725--1||s__Janthinobacterium sp900112025--1||s__Janthinobacterium sp900156175--1||s__Janthinobacterium tructae--1||s__Janthinobacterium violaceinigrum--1||s__LX47W sp014042345--1||s__LX47W sp014042355--1||s__LX47W sp014042365--1||s__Massilia aquatica--1||s__Massilia arenosa--1||s__Massilia atriviolacea--1||s__Massilia eurypsychrophila--1||s__Massilia frigida--1||s__Massilia glaciei--1||s__Massilia horti--1||s__Massilia mucilaginosa--1||s__Massilia psychrophila--1||s__Massilia rubra--1||s__Massilia sp001485665--1||s__Massilia sp003590855--1||s__Massilia sp012927275--1||s__Massilia sp900129765--1||s__Massilia violaceinigra--1||s__Paraburkholderia sp017104565--1||s__Pseudoduganella albidiflava--1||s__Pseudoduganella aquatica_A--1||s__Pseudoduganella armeniaca--1||s__Pseudoduganella buxea--1||s__Pseudoduganella dura--1||s__Pseudoduganella eburnea--1||s__Pseudoduganella flava--1||s__Pseudoduganella ginsengisoli--1||s__Pseudoduganella guangdongensis--1||s__Pseudoduganella haloabium--1||s__Pseudoduganella lurida--1||s__Pseudoduganella lutea--1||s__Pseudoduganella namucuonensis--1||s__Pseudoduganella plicata--1||s__Pseudoduganella sp001191005--1||s__Pseudoduganella sp001425005--1||s__Pseudoduganella sp001425045--1||s__Pseudoduganella sp001425265--1||s__Pseudoduganella sp001427305--1||s__Pseudoduganella sp002454505--1||s__Pseudoduganella sp003053665--1||s__Pseudoduganella sp004217275--1||s__Pseudoduganella sp009674485--1||s__Pseudoduganella sp013369485--1||s__Pseudoduganella sp900113115--1||s__Pseudoduganella umbonata--1||s__Pseudoduganella violacea--1||s__Pseudoduganella violaceinigra--1||s__Rhodoferax sp903896425--1||s__Rugamonas rubra--1||s__Rugamonas sp013284265--1||s__Rugamonas sp016461825--1:heptad_counter=MCP-36H--246:lbd_counter=4HB_MCP_1--2:lca_tree=f__Burkholderiaceae:length_avg=141.82978723404256:length_max=156.0:length_min=94.0:length_std=19.11799146886791:length_sum=13332.0:mismatch_avg=3.1914893617021276:mismatch_max=32.0:mismatch_min=0.0:mismatch_std=4.658848895034837:mismatch_sum=300.0:name=N1172566:qcovhsp_avg=99.5627659574468:qcovhsp_max=100.0:qcovhsp_min=97.1:qcovhsp_std=0.656478720315055:qcovhsp_sum=9358.9:qend_avg=142.1595744680851:qend_max=156.0:qend_min=94.0:qend_std=19.27408600206051:qend_sum=13363.0:qstart_avg=1.446808510638298:qstart_max=5.0:qstart_min=1.0:qstart_std=0.7275976271426154:qstart_sum=136.0:ref_name_counter=GB_GCA_002428015.1_protein.faa_DIZW01000024.1_1@PF00015_full_PFAM.1.167--3||GB_GCA_008011715.1_protein.faa_VPFC01000084.1_91@PF00015_full_PFAM.320.518--4||RS_GCF_001191005.1_protein.faa_NZ_CP012201.1_2564@PF00015_full_PFAM.320.508--3||RS_GCF_001758785.1_protein.faa_NZ_LROM01000156.1_13@PF00015_full_PFAM.320.509--1||RS_GCF_002752675.1_protein.faa_NZ_CP024608.1_1788@PF00015_full_PFAM.321.513--2||RS_GCF_002760655.1_protein.faa_NZ_PDOC01000004.1_24@PF00015_full_PFAM.320.515--31||RS_GCF_003028855.1_protein.faa_NZ_CP028324.1_1675@PF00015_full_PFAM.320.538--12||RS_GCF_003590855.1_protein.faa_NZ_QYUP01000148.1_15@PF00015_full_PFAM.281.508--5||RS_GCF_004209755.1_protein.faa_NZ_CP035913.1_1406@PF00015_full_PFAM.319.546--1||RS_GCF_004217275.1_protein.faa_NZ_SHKT01000003.1_389@PF00015_full_PFAM.318.513--1||RS_GCF_004614185.1_protein.faa_NZ_SPVF01000128.1_100@PF00015_full_PFAM.315.511--3||RS_GCF_009720745.1_protein.faa_NZ_WNKX01000036.1_13@PF00015_full_PFAM.319.520--1||RS_GCF_011682045.1_protein.faa_NZ_VVIW01000003.1_349@PF00015_full_PFAM.324.511--2||RS_GCF_012927275.1_protein.faa_NZ_JABBGG010000015.1_61@PF00015_full_PFAM.317.510--6||RS_GCF_900129765.1_protein.faa_NZ_FQWU01000002.1_1294@PF00015_full_PFAM.322.533--19:scovhsp_avg=70.3223404255319:scovhsp_max=80.3:scovhsp_min=50.0:scovhsp_std=9.338694553784583:scovhsp_sum=6610.299999999999:send_avg=158.93617021276594:send_max=205.0:send_min=104.0:send_std=20.95197196592814:send_sum=14940.0:sstart_avg=18.180851063829788:sstart_max=57.0:sstart_min=7.0:sstart_std=12.605650521665021:sstart_sum=1709.0])0.424:5e-09[&&NHX:Sample_counter=rhizpot1--58||rhizpot2--10||rhizpot3--49||rhiztom1--9||rhiztom2--8||rhiztom3--10:Type_counter=GTDB--112||capture--144:besthit_avg=97.53645833333333:besthit_max=100.0:besthit_min=79.5:besthit_std=3.4274471024876343:besthit_sum=9363.5:bitscore_avg=241.1875:bitscore_max=271.0:bitscore_min=160.0:bitscore_std=33.90243354097166:bitscore_sum=23154.0:capture_class_counter=c__Alphaproteobacteria--6||c__Clostridia--6||c__Gammaproteobacteria--125||c__Gemmatimonadetes--3||c__Halobacteria--2||c__Holophagae--1||c__Negativicutes--1:capture_domain_counter=d__Archaea--2||d__Bacteria--142:capture_family_counter=f__Acutalibacteraceae--1||f__Beijerinckiaceae--2||f__Burkholderiaceae--94||f__Caulobacteraceae--2||f__Competibacteraceae--2||f__DSM-21159--1||f__Enterobacteriaceae--1||f__Ga0077523--1||f__Gemmatimonadaceae--3||f__Haloarculaceae--2||f__Halomonadaceae--2||f__Holophagaceae--1||f__Lachnospiraceae--4||f__Oscillospiraceae--1||f__Pseudomonadaceae--2||f__Selenomonadaceae--1||f__UBA6429--1||f__Xanthobacteraceae--1||f__Xanthomonadaceae--22:capture_genus_counter=g__Achromobacter--23||g__Acidovorax--3||g__Acidovorax_A--1||g__Acutalibacter--1||g__Aquabacterium--12||g__Aquabacterium_A--1||g__Bosea--2||g__Bradyrhizobium--1||g__Burkholderia--3||g__Caballeronia--3||g__Caulobacter--1||g__Contendobacter--2||g__Cupriavidus--1||g__Ga0077526--1||g__Gemmatimonas--3||g__Geothrix--1||g__Giesbergeria--1||g__Halorientalis--2||g__Hydrogenophaga--2||g__Luteimonas--1||g__Lysobacter--6||g__MR-S7--1||g__Massilia--3||g__Mitsuaria--1||g__Pantoea--1||g__Paraburkholderia--12||g__Pelethomonas--1||g__Phenylobacterium--1||g__Pseudoduganella--15||g__Pseudomonas_E--2||g__Pseudoxanthomonas_A--1||g__RI-92--1||g__Rubrivivax--3||g__Selenomonas_A--1||g__Stenotrophomonas--1||g__Tistlia--1||g__UBA3402--4||g__UBA4615--9||g__Xanthomonas_A--13||g__Zymobacter--2:capture_order_counter=o__Burkholderiales--95||o__Caulobacterales--2||o__Competibacterales--2||o__Enterobacterales--1||o__Gemmatimonadales--3||o__Halobacteriales--2||o__Holophagales--1||o__Kiloniellales--1||o__Lachnospirales--4||o__Oscillospirales--2||o__Pseudomonadales--4||o__Rhizobiales--3||o__Selenomonadales--1||o__UBA6429--1||o__Xanthomonadales--22:capture_phylum_counter=p__Acidobacteriota--1||p__Firmicutes_A--6||p__Firmicutes_C--1||p__Gemmatimonadota--3||p__Halobacteriota--2||p__Proteobacteria--131:capture_species_counter=s__Achromobacter dolens--2||s__Achromobacter pulmonis--1||s__Achromobacter sp000757485--1||s__Achromobacter xylosoxidans_C--19||s__Acidovorax sp001633105--3||s__Acidovorax_A wautersii--1||s__Acutalibacter muris--1||s__Aquabacterium sp002339015--12||s__Aquabacterium_A sp016213205--1||s__Bosea robiniae--1||s__Bosea sp016428755--1||s__Bradyrhizobium sp001556045--1||s__Burkholderia seminalis--2||s__Burkholderia sp003853645--1||s__Caballeronia mineralivorans--1||s__Caballeronia sp018449515--2||s__Caulobacter sp003185805--1||s__Contendobacter odensis_A--2||s__Cupriavidus basilensis_D--1||s__Ga0077526 sp001464895--1||s__Gemmatimonas sp016742275--3||s__Geothrix sp017859995--1||s__Giesbergeria sp012932145--1||s__Halorientalis sp004118325--2||s__Hydrogenophaga taeniospiralis--2||s__Luteimonas sp002324875--1||s__Lysobacter capsici--3||s__Lysobacter capsici_A--2||s__Lysobacter sp001428685--1||s__MR-S7 sp000400995--1||s__Massilia aurea_A--1||s__Massilia sp012927275--2||s__Mitsuaria sp004210455--1||s__Pantoea sp900215435--1||s__Paraburkholderia acidipaludis--1||s__Paraburkholderia bannensis_A--1||s__Paraburkholderia caballeronis--1||s__Paraburkholderia caffeinitolerans--1||s__Paraburkholderia guartelaensis--3||s__Paraburkholderia hiiakae--2||s__Paraburkholderia sartisoli--2||s__Paraburkholderia sp900996235--1||s__Pelethomonas sp910579965--1||s__Phenylobacterium sp001557235--1||s__Pseudoduganella albidiflava--6||s__Pseudoduganella buxea--2||s__Pseudoduganella lutea--6||s__Pseudoduganella sp001425265--1||s__Pseudomonas_E pohangensis--1||s__Pseudomonas_E sp900110765--1||s__Pseudoxanthomonas_A sp001427585--1||s__RI-92 sp016125505--1||s__Rubrivivax gelatinosus--1||s__Rubrivivax sp018780805--1||s__Rubrivivax sp903938815--1||s__Selenomonas_A ruminantium_F--1||s__Stenotrophomonas maltophilia_AQ--1||s__Tistlia consotensis--1||s__UBA3402 sp910575585--4||s__UBA4615 sp903923345--9||s__Xanthomonas_A sontii--13||s__Zymobacter palmae--2:evalue_avg=5.495378035189975e-53:evalue_max=4.85e-51:evalue_min=1.52e-93:evalue_std=4.9621341999048764e-52:evalue_sum=5.275562913782376e-51:gapopen_avg=0.17708333333333334:gapopen_max=3.0:gapopen_min=0.0:gapopen_std=0.5025156015732859:gapopen_sum=17.0:gtdb_class_counter=c__Gammaproteobacteria--112:gtdb_domain_counter=d__Bacteria--112:gtdb_family_counter=f__Burkholderiaceae--112:gtdb_genus_counter=g__Duganella--32||g__Janthinobacterium--29||g__LX47W--3||g__Massilia--15||g__Paraburkholderia--1||g__Pseudoduganella--28||g__Rhodoferax--1||g__Rugamonas--3:gtdb_order_counter=o__Burkholderiales--112:gtdb_phylum_counter=p__Proteobacteria--112:gtdb_species_counter=s__Duganella aceris--1||s__Duganella alba--1||s__Duganella callida--1||s__Duganella danionis--1||s__Duganella fentianensis--1||s__Duganella levis--1||s__Duganella margarita--1||s__Duganella phyllosphaerae--1||s__Duganella radicis--1||s__Duganella rivi--1||s__Duganella sacchari--1||s__Duganella sp000335815--1||s__Duganella sp000381565--1||s__Duganella sp001423125--1||s__Duganella sp003217375--1||s__Duganella sp003416895--1||s__Duganella sp003416985--1||s__Duganella sp009380215--1||s__Duganella sp009674535--1||s__Duganella sp009857435--1||s__Duganella sp009857445--1||s__Duganella sp009857495--1||s__Duganella sp009857915--1||s__Duganella sp013375995--1||s__Duganella sp013376005--1||s__Duganella sp013408245--1||s__Duganella sp017833525--1||s__Duganella sp019219065--1||s__Duganella sp900100205--1||s__Duganella sp900109645--1||s__Duganella sp900110275--1||s__Duganella zoogloeoides--1||s__Janthinobacterium agaricidamnosum--1||s__Janthinobacterium lividum--1||s__Janthinobacterium lividum_C--1||s__Janthinobacterium lividum_D--1||s__Janthinobacterium lividum_E--1||s__Janthinobacterium psychrotolerans--1||s__Janthinobacterium sp000344615--1||s__Janthinobacterium sp000745325--1||s__Janthinobacterium sp001758725--1||s__Janthinobacterium sp001865675--1||s__Janthinobacterium sp002002885--1||s__Janthinobacterium sp002127585--1||s__Janthinobacterium sp002127655--1||s__Janthinobacterium sp002250505--1||s__Janthinobacterium sp002735705--1||s__Janthinobacterium sp002797895--1||s__Janthinobacterium sp002813325--1||s__Janthinobacterium sp002846335--1||s__Janthinobacterium sp002869965--1||s__Janthinobacterium sp002878455--1||s__Janthinobacterium sp009208565--1||s__Janthinobacterium sp009208735--1||s__Janthinobacterium sp009923995--1||s__Janthinobacterium sp014200675--1||s__Janthinobacterium sp014200725--1||s__Janthinobacterium sp900112025--1||s__Janthinobacterium sp900156175--1||s__Janthinobacterium tructae--1||s__Janthinobacterium violaceinigrum--1||s__LX47W sp014042345--1||s__LX47W sp014042355--1||s__LX47W sp014042365--1||s__Massilia aquatica--1||s__Massilia arenosa--1||s__Massilia atriviolacea--1||s__Massilia eurypsychrophila--1||s__Massilia frigida--1||s__Massilia glaciei--1||s__Massilia horti--1||s__Massilia mucilaginosa--1||s__Massilia psychrophila--1||s__Massilia rubra--1||s__Massilia sp001485665--1||s__Massilia sp003590855--1||s__Massilia sp012927275--1||s__Massilia sp900129765--1||s__Massilia violaceinigra--1||s__Paraburkholderia sp017104565--1||s__Pseudoduganella albidiflava--1||s__Pseudoduganella aquatica_A--1||s__Pseudoduganella armeniaca--1||s__Pseudoduganella buxea--1||s__Pseudoduganella dura--1||s__Pseudoduganella eburnea--1||s__Pseudoduganella flava--1||s__Pseudoduganella ginsengisoli--1||s__Pseudoduganella guangdongensis--1||s__Pseudoduganella haloabium--1||s__Pseudoduganella lurida--1||s__Pseudoduganella lutea--1||s__Pseudoduganella namucuonensis--1||s__Pseudoduganella plicata--1||s__Pseudoduganella sp001191005--1||s__Pseudoduganella sp001425005--1||s__Pseudoduganella sp001425045--1||s__Pseudoduganella sp001425265--1||s__Pseudoduganella sp001427305--1||s__Pseudoduganella sp002454505--1||s__Pseudoduganella sp003053665--1||s__Pseudoduganella sp004217275--1||s__Pseudoduganella sp009674485--1||s__Pseudoduganella sp013369485--1||s__Pseudoduganella sp900113115--1||s__Pseudoduganella umbonata--1||s__Pseudoduganella violacea--1||s__Pseudoduganella violaceinigra--1||s__Rhodoferax sp903896425--1||s__Rugamonas rubra--1||s__Rugamonas sp013284265--1||s__Rugamonas sp016461825--1:heptad_counter=MCP-36H--256:lbd_counter=4HB_MCP_1--2:lca_tree=f__Burkholderiaceae:length_avg=141.82291666666666:length_max=156.0:length_min=94.0:length_std=19.016887116824222:length_sum=13615.0:mismatch_avg=3.3645833333333335:mismatch_max=32.0:mismatch_min=0.0:mismatch_std=4.88417377954265:mismatch_sum=323.0:name=N1172567:qcovhsp_avg=99.55000000000001:qcovhsp_max=100.0:qcovhsp_min=97.1:qcovhsp_std=0.6587068671587573:qcovhsp_sum=9556.800000000001:qend_avg=142.16666666666666:qend_max=156.0:qend_min=94.0:qend_std=19.17051830102213:qend_sum=13648.0:qstart_avg=1.4583333333333333:qstart_max=5.0:qstart_min=1.0:qstart_std=0.7242661137377421:qstart_sum=140.0:ref_name_counter=GB_GCA_002428015.1_protein.faa_DIZW01000024.1_1@PF00015_full_PFAM.1.167--3||GB_GCA_008011715.1_protein.faa_VPFC01000084.1_91@PF00015_full_PFAM.320.518--4||RS_GCF_001191005.1_protein.faa_NZ_CP012201.1_2564@PF00015_full_PFAM.320.508--3||RS_GCF_001758785.1_protein.faa_NZ_LROM01000156.1_13@PF00015_full_PFAM.320.509--1||RS_GCF_002752675.1_protein.faa_NZ_CP024608.1_1788@PF00015_full_PFAM.321.513--2||RS_GCF_002760655.1_protein.faa_NZ_PDOC01000004.1_24@PF00015_full_PFAM.320.515--33||RS_GCF_003028855.1_protein.faa_NZ_CP028324.1_1675@PF00015_full_PFAM.320.538--12||RS_GCF_003590855.1_protein.faa_NZ_QYUP01000148.1_15@PF00015_full_PFAM.281.508--5||RS_GCF_004209755.1_protein.faa_NZ_CP035913.1_1406@PF00015_full_PFAM.319.546--1||RS_GCF_004217275.1_protein.faa_NZ_SHKT01000003.1_389@PF00015_full_PFAM.318.513--1||RS_GCF_004614185.1_protein.faa_NZ_SPVF01000128.1_100@PF00015_full_PFAM.315.511--3||RS_GCF_009720745.1_protein.faa_NZ_WNKX01000036.1_13@PF00015_full_PFAM.319.520--1||RS_GCF_011682045.1_protein.faa_NZ_VVIW01000003.1_349@PF00015_full_PFAM.324.511--2||RS_GCF_012927275.1_protein.faa_NZ_JABBGG010000015.1_61@PF00015_full_PFAM.317.510--6||RS_GCF_900129765.1_protein.faa_NZ_FQWU01000002.1_1294@PF00015_full_PFAM.322.533--19:scovhsp_avg=70.36874999999999:scovhsp_max=80.3:scovhsp_min=50.0:scovhsp_std=9.30023556577721:scovhsp_sum=6755.4:send_avg=158.80208333333334:send_max=205.0:send_min=104.0:send_std=20.843082806465866:send_sum=15245.0:sstart_avg=18.052083333333332:sstart_max=57.0:sstart_min=7.0:sstart_std=12.503784514817204:sstart_sum=1733.0])0:5e-09[&&NHX:Sample_counter=rhizpot1--58||rhizpot2--10||rhizpot3--50||rhiztom1--9||rhiztom2--8||rhiztom3--10:Type_counter=GTDB--112||capture--145:besthit_avg=97.5618556701031:besthit_max=100.0:besthit_min=79.5:besthit_std=3.4187120899473085:besthit_sum=9463.5:bitscore_avg=240.44329896907217:bitscore_max=271.0:bitscore_min=160.0:bitscore_std=34.51266949498551:bitscore_sum=23323.0:capture_class_counter=c__Alphaproteobacteria--6||c__Clostridia--6||c__Gammaproteobacteria--126||c__Gemmatimonadetes--3||c__Halobacteria--2||c__Holophagae--1||c__Negativicutes--1:capture_domain_counter=d__Archaea--2||d__Bacteria--143:capture_family_counter=f__Acutalibacteraceae--1||f__Beijerinckiaceae--2||f__Burkholderiaceae--95||f__Caulobacteraceae--2||f__Competibacteraceae--2||f__DSM-21159--1||f__Enterobacteriaceae--1||f__Ga0077523--1||f__Gemmatimonadaceae--3||f__Haloarculaceae--2||f__Halomonadaceae--2||f__Holophagaceae--1||f__Lachnospiraceae--4||f__Oscillospiraceae--1||f__Pseudomonadaceae--2||f__Selenomonadaceae--1||f__UBA6429--1||f__Xanthobacteraceae--1||f__Xanthomonadaceae--22:capture_genus_counter=g__Achromobacter--24||g__Acidovorax--3||g__Acidovorax_A--1||g__Acutalibacter--1||g__Aquabacterium--12||g__Aquabacterium_A--1||g__Bosea--2||g__Bradyrhizobium--1||g__Burkholderia--3||g__Caballeronia--3||g__Caulobacter--1||g__Contendobacter--2||g__Cupriavidus--1||g__Ga0077526--1||g__Gemmatimonas--3||g__Geothrix--1||g__Giesbergeria--1||g__Halorientalis--2||g__Hydrogenophaga--2||g__Luteimonas--1||g__Lysobacter--6||g__MR-S7--1||g__Massilia--3||g__Mitsuaria--1||g__Pantoea--1||g__Paraburkholderia--12||g__Pelethomonas--1||g__Phenylobacterium--1||g__Pseudoduganella--15||g__Pseudomonas_E--2||g__Pseudoxanthomonas_A--1||g__RI-92--1||g__Rubrivivax--3||g__Selenomonas_A--1||g__Stenotrophomonas--1||g__Tistlia--1||g__UBA3402--4||g__UBA4615--9||g__Xanthomonas_A--13||g__Zymobacter--2:capture_order_counter=o__Burkholderiales--96||o__Caulobacterales--2||o__Competibacterales--2||o__Enterobacterales--1||o__Gemmatimonadales--3||o__Halobacteriales--2||o__Holophagales--1||o__Kiloniellales--1||o__Lachnospirales--4||o__Oscillospirales--2||o__Pseudomonadales--4||o__Rhizobiales--3||o__Selenomonadales--1||o__UBA6429--1||o__Xanthomonadales--22:capture_phylum_counter=p__Acidobacteriota--1||p__Firmicutes_A--6||p__Firmicutes_C--1||p__Gemmatimonadota--3||p__Halobacteriota--2||p__Proteobacteria--132:capture_species_counter=s__Achromobacter dolens--2||s__Achromobacter pulmonis--1||s__Achromobacter sp000757485--1||s__Achromobacter xylosoxidans_C--20||s__Acidovorax sp001633105--3||s__Acidovorax_A wautersii--1||s__Acutalibacter muris--1||s__Aquabacterium sp002339015--12||s__Aquabacterium_A sp016213205--1||s__Bosea robiniae--1||s__Bosea sp016428755--1||s__Bradyrhizobium sp001556045--1||s__Burkholderia seminalis--2||s__Burkholderia sp003853645--1||s__Caballeronia mineralivorans--1||s__Caballeronia sp018449515--2||s__Caulobacter sp003185805--1||s__Contendobacter odensis_A--2||s__Cupriavidus basilensis_D--1||s__Ga0077526 sp001464895--1||s__Gemmatimonas sp016742275--3||s__Geothrix sp017859995--1||s__Giesbergeria sp012932145--1||s__Halorientalis sp004118325--2||s__Hydrogenophaga taeniospiralis--2||s__Luteimonas sp002324875--1||s__Lysobacter capsici--3||s__Lysobacter capsici_A--2||s__Lysobacter sp001428685--1||s__MR-S7 sp000400995--1||s__Massilia aurea_A--1||s__Massilia sp012927275--2||s__Mitsuaria sp004210455--1||s__Pantoea sp900215435--1||s__Paraburkholderia acidipaludis--1||s__Paraburkholderia bannensis_A--1||s__Paraburkholderia caballeronis--1||s__Paraburkholderia caffeinitolerans--1||s__Paraburkholderia guartelaensis--3||s__Paraburkholderia hiiakae--2||s__Paraburkholderia sartisoli--2||s__Paraburkholderia sp900996235--1||s__Pelethomonas sp910579965--1||s__Phenylobacterium sp001557235--1||s__Pseudoduganella albidiflava--6||s__Pseudoduganella buxea--2||s__Pseudoduganella lutea--6||s__Pseudoduganella sp001425265--1||s__Pseudomonas_E pohangensis--1||s__Pseudomonas_E sp900110765--1||s__Pseudoxanthomonas_A sp001427585--1||s__RI-92 sp016125505--1||s__Rubrivivax gelatinosus--1||s__Rubrivivax sp018780805--1||s__Rubrivivax sp903938815--1||s__Selenomonas_A ruminantium_F--1||s__Stenotrophomonas maltophilia_AQ--1||s__Tistlia consotensis--1||s__UBA3402 sp910575585--4||s__UBA4615 sp903923345--9||s__Xanthomonas_A sontii--13||s__Zymobacter palmae--2:evalue_avg=5.4398483647241e-53:evalue_max=4.85e-51:evalue_min=1.52e-93:evalue_std=4.9365250538952835e-52:evalue_sum=5.276652913782376e-51:gapopen_avg=0.17525773195876287:gapopen_max=3.0:gapopen_min=0.0:gapopen_std=0.5002147305231048:gapopen_sum=17.0:gtdb_class_counter=c__Gammaproteobacteria--112:gtdb_domain_counter=d__Bacteria--112:gtdb_family_counter=f__Burkholderiaceae--112:gtdb_genus_counter=g__Duganella--32||g__Janthinobacterium--29||g__LX47W--3||g__Massilia--15||g__Paraburkholderia--1||g__Pseudoduganella--28||g__Rhodoferax--1||g__Rugamonas--3:gtdb_order_counter=o__Burkholderiales--112:gtdb_phylum_counter=p__Proteobacteria--112:gtdb_species_counter=s__Duganella aceris--1||s__Duganella alba--1||s__Duganella callida--1||s__Duganella danionis--1||s__Duganella fentianensis--1||s__Duganella levis--1||s__Duganella margarita--1||s__Duganella phyllosphaerae--1||s__Duganella radicis--1||s__Duganella rivi--1||s__Duganella sacchari--1||s__Duganella sp000335815--1||s__Duganella sp000381565--1||s__Duganella sp001423125--1||s__Duganella sp003217375--1||s__Duganella sp003416895--1||s__Duganella sp003416985--1||s__Duganella sp009380215--1||s__Duganella sp009674535--1||s__Duganella sp009857435--1||s__Duganella sp009857445--1||s__Duganella sp009857495--1||s__Duganella sp009857915--1||s__Duganella sp013375995--1||s__Duganella sp013376005--1||s__Duganella sp013408245--1||s__Duganella sp017833525--1||s__Duganella sp019219065--1||s__Duganella sp900100205--1||s__Duganella sp900109645--1||s__Duganella sp900110275--1||s__Duganella zoogloeoides--1||s__Janthinobacterium agaricidamnosum--1||s__Janthinobacterium lividum--1||s__Janthinobacterium lividum_C--1||s__Janthinobacterium lividum_D--1||s__Janthinobacterium lividum_E--1||s__Janthinobacterium psychrotolerans--1||s__Janthinobacterium sp000344615--1||s__Janthinobacterium sp000745325--1||s__Janthinobacterium sp001758725--1||s__Janthinobacterium sp001865675--1||s__Janthinobacterium sp002002885--1||s__Janthinobacterium sp002127585--1||s__Janthinobacterium sp002127655--1||s__Janthinobacterium sp002250505--1||s__Janthinobacterium sp002735705--1||s__Janthinobacterium sp002797895--1||s__Janthinobacterium sp002813325--1||s__Janthinobacterium sp002846335--1||s__Janthinobacterium sp002869965--1||s__Janthinobacterium sp002878455--1||s__Janthinobacterium sp009208565--1||s__Janthinobacterium sp009208735--1||s__Janthinobacterium sp009923995--1||s__Janthinobacterium sp014200675--1||s__Janthinobacterium sp014200725--1||s__Janthinobacterium sp900112025--1||s__Janthinobacterium sp900156175--1||s__Janthinobacterium tructae--1||s__Janthinobacterium violaceinigrum--1||s__LX47W sp014042345--1||s__LX47W sp014042355--1||s__LX47W sp014042365--1||s__Massilia aquatica--1||s__Massilia arenosa--1||s__Massilia atriviolacea--1||s__Massilia eurypsychrophila--1||s__Massilia frigida--1||s__Massilia glaciei--1||s__Massilia horti--1||s__Massilia mucilaginosa--1||s__Massilia psychrophila--1||s__Massilia rubra--1||s__Massilia sp001485665--1||s__Massilia sp003590855--1||s__Massilia sp012927275--1||s__Massilia sp900129765--1||s__Massilia violaceinigra--1||s__Paraburkholderia sp017104565--1||s__Pseudoduganella albidiflava--1||s__Pseudoduganella aquatica_A--1||s__Pseudoduganella armeniaca--1||s__Pseudoduganella buxea--1||s__Pseudoduganella dura--1||s__Pseudoduganella eburnea--1||s__Pseudoduganella flava--1||s__Pseudoduganella ginsengisoli--1||s__Pseudoduganella guangdongensis--1||s__Pseudoduganella haloabium--1||s__Pseudoduganella lurida--1||s__Pseudoduganella lutea--1||s__Pseudoduganella namucuonensis--1||s__Pseudoduganella plicata--1||s__Pseudoduganella sp001191005--1||s__Pseudoduganella sp001425005--1||s__Pseudoduganella sp001425045--1||s__Pseudoduganella sp001425265--1||s__Pseudoduganella sp001427305--1||s__Pseudoduganella sp002454505--1||s__Pseudoduganella sp003053665--1||s__Pseudoduganella sp004217275--1||s__Pseudoduganella sp009674485--1||s__Pseudoduganella sp013369485--1||s__Pseudoduganella sp900113115--1||s__Pseudoduganella umbonata--1||s__Pseudoduganella violacea--1||s__Pseudoduganella violaceinigra--1||s__Rhodoferax sp903896425--1||s__Rugamonas rubra--1||s__Rugamonas sp013284265--1||s__Rugamonas sp016461825--1:heptad_counter=MCP-36H--257:lbd_counter=4HB_MCP_1--2:lca_tree=f__Burkholderiaceae:length_avg=141.35051546391753:length_max=156.0:length_min=94.0:length_std=19.481316496578525:length_sum=13711.0:mismatch_avg=3.329896907216495:mismatch_max=32.0:mismatch_min=0.0:mismatch_std=4.870663989395542:mismatch_sum=323.0:name=N1172568:qcovhsp_avg=99.55463917525775:qcovhsp_max=100.0:qcovhsp_min=97.1:qcovhsp_std=0.6568581497294365:qcovhsp_sum=9656.800000000001:qend_avg=141.69072164948454:qend_max=156.0:qend_min=94.0:qend_std=19.638058725736204:qend_sum=13744.0:qstart_avg=1.4536082474226804:qstart_max=5.0:qstart_min=1.0:qstart_std=0.7219853783823729:qstart_sum=141.0:ref_name_counter=GB_GCA_002428015.1_protein.faa_DIZW01000024.1_1@PF00015_full_PFAM.1.167--3||GB_GCA_008011715.1_protein.faa_VPFC01000084.1_91@PF00015_full_PFAM.320.518--4||RS_GCF_001191005.1_protein.faa_NZ_CP012201.1_2564@PF00015_full_PFAM.320.508--3||RS_GCF_001758785.1_protein.faa_NZ_LROM01000156.1_13@PF00015_full_PFAM.320.509--1||RS_GCF_002752675.1_protein.faa_NZ_CP024608.1_1788@PF00015_full_PFAM.321.513--2||RS_GCF_002760655.1_protein.faa_NZ_PDOC01000004.1_24@PF00015_full_PFAM.320.515--33||RS_GCF_003028855.1_protein.faa_NZ_CP028324.1_1675@PF00015_full_PFAM.320.538--12||RS_GCF_003590855.1_protein.faa_NZ_QYUP01000148.1_15@PF00015_full_PFAM.281.508--5||RS_GCF_004209755.1_protein.faa_NZ_CP035913.1_1406@PF00015_full_PFAM.319.546--1||RS_GCF_004217275.1_protein.faa_NZ_SHKT01000003.1_389@PF00015_full_PFAM.318.513--1||RS_GCF_004614185.1_protein.faa_NZ_SPVF01000128.1_100@PF00015_full_PFAM.315.511--3||RS_GCF_009720745.1_protein.faa_NZ_WNKX01000036.1_13@PF00015_full_PFAM.319.520--1||RS_GCF_011682045.1_protein.faa_NZ_VVIW01000003.1_349@PF00015_full_PFAM.324.511--3||RS_GCF_012927275.1_protein.faa_NZ_JABBGG010000015.1_61@PF00015_full_PFAM.317.510--6||RS_GCF_900129765.1_protein.faa_NZ_FQWU01000002.1_1294@PF00015_full_PFAM.322.533--19:scovhsp_avg=70.17216494845361:scovhsp_max=80.3:scovhsp_min=50.0:scovhsp_std=9.452091283899836:scovhsp_sum=6806.7:send_avg=158.27835051546393:send_max=205.0:send_min=104.0:send_std=21.366222499953654:send_sum=15353.0:sstart_avg=18.0:sstart_max=57.0:sstart_min=7.0:sstart_std=12.449062883071427:sstart_sum=1746.0],(((767b5b2e-81c0-451a-b9df-edfa1d86176a_5@MCPsignal.124.226:5e-09[&&NHX:Sample=rhiztom2:Type=capture:besthit=99.0:bitscore=176.0:capture_class=c__Gammaproteobacteria:capture_domain=d__Bacteria:capture_family=f__Burkholderiaceae:capture_genus=g__Variovorax:capture_order=o__Burkholderiales:capture_phylum=p__Proteobacteria:capture_species=s__Variovorax sp017744285:evalue=3.65e-57:gapopen=0.0:heptad=MCP-36H:length=102.0:mismatch=1.0:qcovhsp=100.0:qend=102.0:qstart=1.0:ref_name=RS_GCF_011682045.1_protein.faa_NZ_VVIW01000003.1_349@PF00015_full_PFAM.324.511:scovhsp=54.5:send=108.0:sstart=7.0],(74591670-6513-42d4-9b6f-ac22262452ab_4@MCPsignal.450.564:0.00748025[&&NHX:Sample=rhizpot2:Type=capture:besthit=98.2:bitscore=198.0:capture_class=c__Halobacteria:capture_domain=d__Archaea:capture_family=f__Natrialbaceae:capture_genus=g__Halovivax:capture_order=o__Halobacteriales:capture_phylum=p__Halobacteriota:capture_species=s__Halovivax sp007119345:evalue=1.09e-65:gapopen=0.0:heptad=MCP-36H:length=114.0:mismatch=2.0:qcovhsp=100.0:qend=114.0:qstart=1.0:ref_name=RS_GCF_012927275.1_protein.faa_NZ_JABBGG010000015.1_61@PF00015_full_PFAM.317.510:scovhsp=59.1:send=123.0:sstart=10.0],(3cf2c254-1d10-4808-baa1-151bb217afa5_6@MCPsignal.452.566:5e-09[&&NHX:Sample=rhizpot2:Type=capture:besthit=99.1:bitscore=199.0:capture_class=c__Holophagae:capture_domain=d__Bacteria:capture_family=f__Holophagaceae:capture_genus=g__Geothrix:capture_order=o__Holophagales:capture_phylum=p__Acidobacteriota:capture_species=s__Geothrix sp903884655:evalue=5.41e-66:gapopen=0.0:heptad=MCP-36H:length=114.0:mismatch=1.0:qcovhsp=100.0:qend=114.0:qstart=1.0:ref_name=RS_GCF_012927275.1_protein.faa_NZ_JABBGG010000015.1_61@PF00015_full_PFAM.317.510:scovhsp=59.1:send=123.0:sstart=10.0],9f24e8cb-85a0-436a-a046-24deadd5e1e9_3@MCPsignal.20.164:0.108126[&&NHX:Sample=rhizpot1:Type=capture:besthit=79.9:bitscore=191.0:capture_class=c__Gammaproteobacteria:capture_domain=d__Bacteria:capture_family=f__Burkholderiaceae:capture_genus=g__Achromobacter:capture_order=o__Burkholderiales:capture_phylum=p__Proteobacteria:capture_species=s__Achromobacter xylosoxidans_C:evalue=1.98e-62:gapopen=2.0:heptad=MCP-36H:length=144.0:mismatch=25.0:qcovhsp=98.6:qend=144.0:qstart=3.0:ref_name=RS_GCF_012927275.1_protein.faa_NZ_JABBGG010000015.1_61@PF00015_full_PFAM.317.510:scovhsp=73.6:send=163.0:sstart=22.0])0:5e-09[&&NHX:Sample_counter=rhizpot1--1||rhizpot2--1:Type_counter=capture--2:besthit_avg=89.5:besthit_max=99.1:besthit_min=79.9:besthit_std=13.576450198781705:besthit_sum=179.0:bitscore_avg=195.0:bitscore_max=199.0:bitscore_min=191.0:bitscore_std=5.656854249492381:bitscore_sum=390.0:capture_class_counter=c__Gammaproteobacteria--1||c__Holophagae--1:capture_domain_counter=d__Bacteria--2:capture_family_counter=f__Burkholderiaceae--1||f__Holophagaceae--1:capture_genus_counter=g__Achromobacter--1||g__Geothrix--1:capture_order_counter=o__Burkholderiales--1||o__Holophagales--1:capture_phylum_counter=p__Acidobacteriota--1||p__Proteobacteria--1:capture_species_counter=s__Achromobacter xylosoxidans_C--1||s__Geothrix sp903884655--1:evalue_avg=9.902705e-63:evalue_max=1.98e-62:evalue_min=5.41e-66:evalue_std=1.3996888819807419e-62:evalue_sum=1.980541e-62:gapopen_avg=1.0:gapopen_max=2.0:gapopen_min=0.0:gapopen_std=1.4142135623730951:gapopen_sum=2.0:gtdb_class_counter=:gtdb_domain_counter=:gtdb_family_counter=:gtdb_genus_counter=:gtdb_order_counter=:gtdb_phylum_counter=:gtdb_species_counter=:heptad_counter=MCP-36H--2:lbd_counter=:length_avg=129.0:length_max=144.0:length_min=114.0:length_std=21.213203435596427:length_sum=258.0:mismatch_avg=13.0:mismatch_max=25.0:mismatch_min=1.0:mismatch_std=16.97056274847714:mismatch_sum=26.0:name=N1172573:qcovhsp_avg=99.3:qcovhsp_max=100.0:qcovhsp_min=98.6:qcovhsp_std=0.9899494936611706:qcovhsp_sum=198.6:qend_avg=129.0:qend_max=144.0:qend_min=114.0:qend_std=21.213203435596427:qend_sum=258.0:qstart_avg=2.0:qstart_max=3.0:qstart_min=1.0:qstart_std=1.4142135623730951:qstart_sum=4.0:ref_name_counter=RS_GCF_012927275.1_protein.faa_NZ_JABBGG010000015.1_61@PF00015_full_PFAM.317.510--2:scovhsp_avg=66.35:scovhsp_max=73.6:scovhsp_min=59.1:scovhsp_std=10.253048327204935:scovhsp_sum=132.7:send_avg=143.0:send_max=163.0:send_min=123.0:send_std=28.284271247461902:send_sum=286.0:sstart_avg=16.0:sstart_max=22.0:sstart_min=10.0:sstart_std=8.48528137423857:sstart_sum=32.0])0.938:0.0295118[&&NHX:Sample_counter=rhizpot1--1||rhizpot2--2:Type_counter=capture--3:besthit_avg=92.39999999999999:besthit_max=99.1:besthit_min=79.9:besthit_std=10.834666584625477:besthit_sum=277.2:bitscore_avg=196.0:bitscore_max=199.0:bitscore_min=191.0:bitscore_std=4.358898943540674:bitscore_sum=588.0:capture_class_counter=c__Gammaproteobacteria--1||c__Halobacteria--1||c__Holophagae--1:capture_domain_counter=d__Archaea--1||d__Bacteria--2:capture_family_counter=f__Burkholderiaceae--1||f__Holophagaceae--1||f__Natrialbaceae--1:capture_genus_counter=g__Achromobacter--1||g__Geothrix--1||g__Halovivax--1:capture_order_counter=o__Burkholderiales--1||o__Halobacteriales--1||o__Holophagales--1:capture_phylum_counter=p__Acidobacteriota--1||p__Halobacteriota--1||p__Proteobacteria--1:capture_species_counter=s__Achromobacter xylosoxidans_C--1||s__Geothrix sp903884655--1||s__Halovivax sp007119345--1:evalue_avg=6.605436666666666e-63:evalue_max=1.98e-62:evalue_min=5.41e-66:evalue_std=1.142682736821701e-62:evalue_sum=1.9816309999999997e-62:gapopen_avg=0.6666666666666666:gapopen_max=2.0:gapopen_min=0.0:gapopen_std=1.1547005383792517:gapopen_sum=2.0:gtdb_class_counter=:gtdb_domain_counter=:gtdb_family_counter=:gtdb_genus_counter=:gtdb_order_counter=:gtdb_phylum_counter=:gtdb_species_counter=:heptad_counter=MCP-36H--3:lbd_counter=:length_avg=124.0:length_max=144.0:length_min=114.0:length_std=17.320508075688775:length_sum=372.0:mismatch_avg=9.333333333333334:mismatch_max=25.0:mismatch_min=1.0:mismatch_std=13.576941236277534:mismatch_sum=28.0:name=N1172574:qcovhsp_avg=99.53333333333335:qcovhsp_max=100.0:qcovhsp_min=98.6:qcovhsp_std=0.8082903768654793:qcovhsp_sum=298.6:qend_avg=124.0:qend_max=144.0:qend_min=114.0:qend_std=17.320508075688775:qend_sum=372.0:qstart_avg=1.6666666666666667:qstart_max=3.0:qstart_min=1.0:qstart_std=1.1547005383792517:qstart_sum=5.0:ref_name_counter=RS_GCF_012927275.1_protein.faa_NZ_JABBGG010000015.1_61@PF00015_full_PFAM.317.510--3:scovhsp_avg=63.93333333333333:scovhsp_max=73.6:scovhsp_min=59.1:scovhsp_std=8.371578903249569:scovhsp_sum=191.79999999999998:send_avg=136.33333333333334:send_max=163.0:send_min=123.0:send_std=23.094010767585033:send_sum=409.0:sstart_avg=14.0:sstart_max=22.0:sstart_min=10.0:sstart_std=6.928203230275509:sstart_sum=42.0])0.755:0.0135832[&&NHX:Sample_counter=rhizpot1--1||rhizpot2--2||rhiztom2--1:Type_counter=capture--4:besthit_avg=94.05000000000001:besthit_max=99.1:besthit_min=79.9:besthit_std=9.441927769264067:besthit_sum=376.20000000000005:bitscore_avg=191.0:bitscore_max=199.0:bitscore_min=176.0:bitscore_std=10.614455552060438:bitscore_sum=764.0:capture_class_counter=c__Gammaproteobacteria--2||c__Halobacteria--1||c__Holophagae--1:capture_domain_counter=d__Archaea--1||d__Bacteria--3:capture_family_counter=f__Burkholderiaceae--2||f__Holophagaceae--1||f__Natrialbaceae--1:capture_genus_counter=g__Achromobacter--1||g__Geothrix--1||g__Halovivax--1||g__Variovorax--1:capture_order_counter=o__Burkholderiales--2||o__Halobacteriales--1||o__Holophagales--1:capture_phylum_counter=p__Acidobacteriota--1||p__Halobacteriota--1||p__Proteobacteria--2:capture_species_counter=s__Achromobacter xylosoxidans_C--1||s__Geothrix sp903884655--1||s__Halovivax sp007119345--1||s__Variovorax sp017744285--1:evalue_avg=9.125049540775001e-58:evalue_max=3.65e-57:evalue_min=5.41e-66:evalue_std=1.8249966973055157e-57:evalue_sum=3.6500198163100005e-57:gapopen_avg=0.5:gapopen_max=2.0:gapopen_min=0.0:gapopen_std=1.0:gapopen_sum=2.0:gtdb_class_counter=:gtdb_domain_counter=:gtdb_family_counter=:gtdb_genus_counter=:gtdb_order_counter=:gtdb_phylum_counter=:gtdb_species_counter=:heptad_counter=MCP-36H--4:lbd_counter=:length_avg=118.5:length_max=144.0:length_min=102.0:length_std=17.916472867168917:length_sum=474.0:mismatch_avg=7.25:mismatch_max=25.0:mismatch_min=1.0:mismatch_std=11.84271928232701:mismatch_sum=29.0:name=N1172575:qcovhsp_avg=99.65:qcovhsp_max=100.0:qcovhsp_min=98.6:qcovhsp_std=0.7000000000000028:qcovhsp_sum=398.6:qend_avg=118.5:qend_max=144.0:qend_min=102.0:qend_std=17.916472867168917:qend_sum=474.0:qstart_avg=1.5:qstart_max=3.0:qstart_min=1.0:qstart_std=1.0:qstart_sum=6.0:ref_name_counter=RS_GCF_011682045.1_protein.faa_NZ_VVIW01000003.1_349@PF00015_full_PFAM.324.511--1||RS_GCF_012927275.1_protein.faa_NZ_JABBGG010000015.1_61@PF00015_full_PFAM.317.510--3:scovhsp_avg=61.574999999999996:scovhsp_max=73.6:scovhsp_min=54.5:scovhsp_std=8.304767706966079:scovhsp_sum=246.29999999999998:send_avg=129.25:send_max=163.0:send_min=108.0:send_std=23.58495283014151:send_sum=517.0:sstart_avg=12.25:sstart_max=22.0:sstart_min=7.0:sstart_std=6.652067347825035:sstart_sum=49.0],e4639e2d-b6ed-45d9-9a0b-25f727f61149_3@MCPsignal.288.414:0.0215272[&&NHX:Sample=rhizpot3:Type=capture:besthit=99.2:bitscore=211.0:capture_class=c__Gammaproteobacteria:capture_domain=d__Bacteria:capture_family=f__Alteromonadaceae:capture_genus=g__Pararheinheimera:capture_order=o__Enterobacterales:capture_phylum=p__Proteobacteria:capture_species=s__Pararheinheimera texasensis:evalue=9.82e-71:gapopen=0.0:heptad=MCP-36H:length=121.0:mismatch=1.0:qcovhsp=96.0:qend=121.0:qstart=1.0:ref_name=RS_GCF_011682045.1_protein.faa_NZ_VVIW01000003.1_349@PF00015_full_PFAM.324.511:scovhsp=64.7:send=127.0:sstart=7.0])0.668:0.00709745[&&NHX:Sample_counter=rhizpot1--1||rhizpot2--2||rhizpot3--1||rhiztom2--1:Type_counter=capture--5:besthit_avg=95.08:besthit_max=99.2:besthit_min=79.9:besthit_std=8.495116244054579:besthit_sum=475.4:bitscore_avg=195.0:bitscore_max=211.0:bitscore_min=176.0:bitscore_std=12.82575533838066:bitscore_sum=975.0:capture_class_counter=c__Gammaproteobacteria--3||c__Halobacteria--1||c__Holophagae--1:capture_domain_counter=d__Archaea--1||d__Bacteria--4:capture_family_counter=f__Alteromonadaceae--1||f__Burkholderiaceae--2||f__Holophagaceae--1||f__Natrialbaceae--1:capture_genus_counter=g__Achromobacter--1||g__Geothrix--1||g__Halovivax--1||g__Pararheinheimera--1||g__Variovorax--1:capture_order_counter=o__Burkholderiales--2||o__Enterobacterales--1||o__Halobacteriales--1||o__Holophagales--1:capture_phylum_counter=p__Acidobacteriota--1||p__Halobacteriota--1||p__Proteobacteria--3:capture_species_counter=s__Achromobacter xylosoxidans_C--1||s__Geothrix sp903884655--1||s__Halovivax sp007119345--1||s__Pararheinheimera texasensis--1||s__Variovorax sp017744285--1:evalue_avg=7.300039632620197e-58:evalue_max=3.65e-57:evalue_min=9.82e-71:evalue_std=1.6323274080665283e-57:evalue_sum=3.6500198163100985e-57:gapopen_avg=0.4:gapopen_max=2.0:gapopen_min=0.0:gapopen_std=0.8944271909999161:gapopen_sum=2.0:gtdb_class_counter=:gtdb_domain_counter=:gtdb_family_counter=:gtdb_genus_counter=:gtdb_order_counter=:gtdb_phylum_counter=:gtdb_species_counter=:heptad_counter=MCP-36H--5:lbd_counter=:length_avg=119.0:length_max=144.0:length_min=102.0:length_std=15.556349186104045:length_sum=595.0:mismatch_avg=6.0:mismatch_max=25.0:mismatch_min=1.0:mismatch_std=10.63014581273465:mismatch_sum=30.0:name=N1172577:qcovhsp_avg=98.92:qcovhsp_max=100.0:qcovhsp_min=96.0:qcovhsp_std=1.7412639087743134:qcovhsp_sum=494.6:qend_avg=119.0:qend_max=144.0:qend_min=102.0:qend_std=15.556349186104045:qend_sum=595.0:qstart_avg=1.4:qstart_max=3.0:qstart_min=1.0:qstart_std=0.8944271909999159:qstart_sum=7.0:ref_name_counter=RS_GCF_011682045.1_protein.faa_NZ_VVIW01000003.1_349@PF00015_full_PFAM.324.511--2||RS_GCF_012927275.1_protein.faa_NZ_JABBGG010000015.1_61@PF00015_full_PFAM.317.510--3:scovhsp_avg=62.2:scovhsp_max=73.6:scovhsp_min=54.5:scovhsp_std=7.326663633605679:scovhsp_sum=311.0:send_avg=128.8:send_max=163.0:send_min=108.0:send_std=20.449938875214272:send_sum=644.0:sstart_avg=11.2:sstart_max=22.0:sstart_min=7.0:sstart_std=6.220932405998316:sstart_sum=56.0],((0408df86-dafd-4c2d-9789-07097c0ae862_5@MCPsignal.67.122:5e-09[&&NHX:Sample=rhizpot3:Type=capture:capture_class=c__Gammaproteobacteria:capture_domain=d__Bacteria:capture_family=f__Burkholderiaceae:capture_genus=g__Aquabacterium_A:capture_order=o__Burkholderiales:capture_phylum=p__Proteobacteria:capture_species=s__Aquabacterium_A sp016213205:heptad=MCP-36H],(0972e228-409d-46ab-906e-0a968f0ecd6f_5@MCPsignal.1083.1140:0.0228143[&&NHX:Sample=rhizpot1:Type=capture:capture_class=c__Gammaproteobacteria:capture_domain=d__Bacteria:capture_family=f__Burkholderiaceae:capture_genus=g__Acidovorax:capture_order=o__Burkholderiales:capture_phylum=p__Proteobacteria:capture_species=s__Acidovorax sp003852545:heptad=MCP-36H],13ee5f77-7d48-43b5-a0b9-b34d223e4a98_6@MCPsignal.378.501:0.032052[&&NHX:Sample=rhizpot3:Type=capture:besthit=86.2:bitscore=173.0:capture_class=c__Gammaproteobacteria:capture_domain=d__Bacteria:capture_family=f__Burkholderiaceae:capture_genus=g__Curvibacter:capture_order=o__Burkholderiales:capture_phylum=p__Proteobacteria:capture_species=s__Curvibacter sp003987795:evalue=9.88e-56:gapopen=2.0:heptad=MCP-36H:length=123.0:mismatch=14.0:qcovhsp=99.2:qend=122.0:qstart=1.0:ref_name=RS_GCF_011682045.1_protein.faa_NZ_VVIW01000003.1_349@PF00015_full_PFAM.324.511:scovhsp=64.7:send=127.0:sstart=7.0])0:5e-09[&&NHX:Sample_counter=rhizpot1--1||rhizpot3--1:Type_counter=capture--2:besthit_avg=86.2:besthit_max=86.2:besthit_min=86.2:besthit_std=0:besthit_sum=86.2:bitscore_avg=173.0:bitscore_max=173.0:bitscore_min=173.0:bitscore_std=0:bitscore_sum=173.0:capture_class_counter=c__Gammaproteobacteria--2:capture_domain_counter=d__Bacteria--2:capture_family_counter=f__Burkholderiaceae--2:capture_genus_counter=g__Acidovorax--1||g__Curvibacter--1:capture_order_counter=o__Burkholderiales--2:capture_phylum_counter=p__Proteobacteria--2:capture_species_counter=s__Acidovorax sp003852545--1||s__Curvibacter sp003987795--1:evalue_avg=9.88e-56:evalue_max=9.88e-56:evalue_min=9.88e-56:evalue_std=0:evalue_sum=9.88e-56:gapopen_avg=2.0:gapopen_max=2.0:gapopen_min=2.0:gapopen_std=0:gapopen_sum=2.0:gtdb_class_counter=:gtdb_domain_counter=:gtdb_family_counter=:gtdb_genus_counter=:gtdb_order_counter=:gtdb_phylum_counter=:gtdb_species_counter=:heptad_counter=MCP-36H--2:lbd_counter=:length_avg=123.0:length_max=123.0:length_min=123.0:length_std=0:length_sum=123.0:mismatch_avg=14.0:mismatch_max=14.0:mismatch_min=14.0:mismatch_std=0:mismatch_sum=14.0:name=N1172581:qcovhsp_avg=99.2:qcovhsp_max=99.2:qcovhsp_min=99.2:qcovhsp_std=0:qcovhsp_sum=99.2:qend_avg=122.0:qend_max=122.0:qend_min=122.0:qend_std=0:qend_sum=122.0:qstart_avg=1.0:qstart_max=1.0:qstart_min=1.0:qstart_std=0:qstart_sum=1.0:ref_name_counter=RS_GCF_011682045.1_protein.faa_NZ_VVIW01000003.1_349@PF00015_full_PFAM.324.511--1:scovhsp_avg=64.7:scovhsp_max=64.7:scovhsp_min=64.7:scovhsp_std=0:scovhsp_sum=64.7:send_avg=127.0:send_max=127.0:send_min=127.0:send_std=0:send_sum=127.0:sstart_avg=7.0:sstart_max=7.0:sstart_min=7.0:sstart_std=0:sstart_sum=7.0])0.603:0.00869053[&&NHX:Sample_counter=rhizpot1--1||rhizpot3--2:Type_counter=capture--3:besthit_avg=86.2:besthit_max=86.2:besthit_min=86.2:besthit_std=0:besthit_sum=86.2:bitscore_avg=173.0:bitscore_max=173.0:bitscore_min=173.0:bitscore_std=0:bitscore_sum=173.0:capture_class_counter=c__Gammaproteobacteria--3:capture_domain_counter=d__Bacteria--3:capture_family_counter=f__Burkholderiaceae--3:capture_genus_counter=g__Acidovorax--1||g__Aquabacterium_A--1||g__Curvibacter--1:capture_order_counter=o__Burkholderiales--3:capture_phylum_counter=p__Proteobacteria--3:capture_species_counter=s__Acidovorax sp003852545--1||s__Aquabacterium_A sp016213205--1||s__Curvibacter sp003987795--1:evalue_avg=9.88e-56:evalue_max=9.88e-56:evalue_min=9.88e-56:evalue_std=0:evalue_sum=9.88e-56:gapopen_avg=2.0:gapopen_max=2.0:gapopen_min=2.0:gapopen_std=0:gapopen_sum=2.0:gtdb_class_counter=:gtdb_domain_counter=:gtdb_family_counter=:gtdb_genus_counter=:gtdb_order_counter=:gtdb_phylum_counter=:gtdb_species_counter=:heptad_counter=MCP-36H--3:lbd_counter=:length_avg=123.0:length_max=123.0:length_min=123.0:length_std=0:length_sum=123.0:mismatch_avg=14.0:mismatch_max=14.0:mismatch_min=14.0:mismatch_std=0:mismatch_sum=14.0:name=N1172582:qcovhsp_avg=99.2:qcovhsp_max=99.2:qcovhsp_min=99.2:qcovhsp_std=0:qcovhsp_sum=99.2:qend_avg=122.0:qend_max=122.0:qend_min=122.0:qend_std=0:qend_sum=122.0:qstart_avg=1.0:qstart_max=1.0:qstart_min=1.0:qstart_std=0:qstart_sum=1.0:ref_name_counter=RS_GCF_011682045.1_protein.faa_NZ_VVIW01000003.1_349@PF00015_full_PFAM.324.511--1:scovhsp_avg=64.7:scovhsp_max=64.7:scovhsp_min=64.7:scovhsp_std=0:scovhsp_sum=64.7:send_avg=127.0:send_max=127.0:send_min=127.0:send_std=0:send_sum=127.0:sstart_avg=7.0:sstart_max=7.0:sstart_min=7.0:sstart_std=0:sstart_sum=7.0],(GB_GCA_016197345.1_protein.faa_JACPVY010000558.1_1@PF00015_full_PFAM.321.388:1.3e-08[&&NHX:Type=GTDB:gtdb_class=c__Gammaproteobacteria:gtdb_domain=d__Bacteria:gtdb_family=f__Burkholderiaceae:gtdb_genus=g__JACPVY01:gtdb_order=o__Burkholderiales:gtdb_phylum=p__Proteobacteria:gtdb_species=s__JACPVY01 sp016197345:heptad=MCP-36H:species=d__Bacteria_p__Proteobacteria_c__Gammaproteobacteria_o__Burkholderiales_f__Burkholderiaceae_g__JACPVY01_s__JACPVY01 sp016197345],60b53f2c-019b-40b1-b046-95e09c930b89_1@MCPsignal.318.402:0.414994[&&NHX:Sample=rhiztom3:Type=capture:capture_class=c__Alphaproteobacteria:capture_domain=d__Bacteria:capture_family=f__Xanthobacteraceae:capture_genus=g__PALSA-894:capture_order=o__Rhizobiales:capture_phylum=p__Proteobacteria:capture_species=s__PALSA-894 sp005884685:heptad=MCP-36H])0.268:0.054839[&&NHX:Sample_counter=rhiztom3--1:Type_counter=GTDB--1||capture--1:capture_class_counter=c__Alphaproteobacteria--1:capture_domain_counter=d__Bacteria--1:capture_family_counter=f__Xanthobacteraceae--1:capture_genus_counter=g__PALSA-894--1:capture_order_counter=o__Rhizobiales--1:capture_phylum_counter=p__Proteobacteria--1:capture_species_counter=s__PALSA-894 sp005884685--1:gtdb_class_counter=c__Gammaproteobacteria--1:gtdb_domain_counter=d__Bacteria--1:gtdb_family_counter=f__Burkholderiaceae--1:gtdb_genus_counter=g__JACPVY01--1:gtdb_order_counter=o__Burkholderiales--1:gtdb_phylum_counter=p__Proteobacteria--1:gtdb_species_counter=s__JACPVY01 sp016197345--1:heptad_counter=MCP-36H--2:lbd_counter=:lca_tree=s__JACPVY01 sp016197345:name=N1172585:ref_name_counter=])0.935:0.0362931[&&NHX:Sample_counter=rhizpot1--1||rhizpot3--2||rhiztom3--1:Type_counter=GTDB--1||capture--4:besthit_avg=86.2:besthit_max=86.2:besthit_min=86.2:besthit_std=0:besthit_sum=86.2:bitscore_avg=173.0:bitscore_max=173.0:bitscore_min=173.0:bitscore_std=0:bitscore_sum=173.0:capture_class_counter=c__Alphaproteobacteria--1||c__Gammaproteobacteria--3:capture_domain_counter=d__Bacteria--4:capture_family_counter=f__Burkholderiaceae--3||f__Xanthobacteraceae--1:capture_genus_counter=g__Acidovorax--1||g__Aquabacterium_A--1||g__Curvibacter--1||g__PALSA-894--1:capture_order_counter=o__Burkholderiales--3||o__Rhizobiales--1:capture_phylum_counter=p__Proteobacteria--4:capture_species_counter=s__Acidovorax sp003852545--1||s__Aquabacterium_A sp016213205--1||s__Curvibacter sp003987795--1||s__PALSA-894 sp005884685--1:evalue_avg=9.88e-56:evalue_max=9.88e-56:evalue_min=9.88e-56:evalue_std=0:evalue_sum=9.88e-56:gapopen_avg=2.0:gapopen_max=2.0:gapopen_min=2.0:gapopen_std=0:gapopen_sum=2.0:gtdb_class_counter=c__Gammaproteobacteria--1:gtdb_domain_counter=d__Bacteria--1:gtdb_family_counter=f__Burkholderiaceae--1:gtdb_genus_counter=g__JACPVY01--1:gtdb_order_counter=o__Burkholderiales--1:gtdb_phylum_counter=p__Proteobacteria--1:gtdb_species_counter=s__JACPVY01 sp016197345--1:heptad_counter=MCP-36H--5:lbd_counter=:lca_tree=s__JACPVY01 sp016197345:length_avg=123.0:length_max=123.0:length_min=123.0:length_std=0:length_sum=123.0:mismatch_avg=14.0:mismatch_max=14.0:mismatch_min=14.0:mismatch_std=0:mismatch_sum=14.0:name=N1172586:qcovhsp_avg=99.2:qcovhsp_max=99.2:qcovhsp_min=99.2:qcovhsp_std=0:qcovhsp_sum=99.2:qend_avg=122.0:qend_max=122.0:qend_min=122.0:qend_std=0:qend_sum=122.0:qstart_avg=1.0:qstart_max=1.0:qstart_min=1.0:qstart_std=0:qstart_sum=1.0:ref_name_counter=RS_GCF_011682045.1_protein.faa_NZ_VVIW01000003.1_349@PF00015_full_PFAM.324.511--1:scovhsp_avg=64.7:scovhsp_max=64.7:scovhsp_min=64.7:scovhsp_std=0:scovhsp_sum=64.7:send_avg=127.0:send_max=127.0:send_min=127.0:send_std=0:send_sum=127.0:sstart_avg=7.0:sstart_max=7.0:sstart_min=7.0:sstart_std=0:sstart_sum=7.0])0.653:0.00651526[&&NHX:Sample_counter=rhizpot1--2||rhizpot2--2||rhizpot3--3||rhiztom2--1||rhiztom3--1:Type_counter=GTDB--1||capture--9:besthit_avg=93.60000000000001:besthit_max=99.2:besthit_min=79.9:besthit_std=8.418788511418965:besthit_sum=561.6:bitscore_avg=191.33333333333334:bitscore_max=211.0:bitscore_min=173.0:bitscore_std=14.569374271624252:bitscore_sum=1148.0:capture_class_counter=c__Alphaproteobacteria--1||c__Gammaproteobacteria--6||c__Halobacteria--1||c__Holophagae--1:capture_domain_counter=d__Archaea--1||d__Bacteria--8:capture_family_counter=f__Alteromonadaceae--1||f__Burkholderiaceae--5||f__Holophagaceae--1||f__Natrialbaceae--1||f__Xanthobacteraceae--1:capture_genus_counter=g__Achromobacter--1||g__Acidovorax--1||g__Aquabacterium_A--1||g__Curvibacter--1||g__Geothrix--1||g__Halovivax--1||g__PALSA-894--1||g__Pararheinheimera--1||g__Variovorax--1:capture_order_counter=o__Burkholderiales--5||o__Enterobacterales--1||o__Halobacteriales--1||o__Holophagales--1||o__Rhizobiales--1:capture_phylum_counter=p__Acidobacteriota--1||p__Halobacteriota--1||p__Proteobacteria--7:capture_species_counter=s__Achromobacter xylosoxidans_C--1||s__Acidovorax sp003852545--1||s__Aquabacterium_A sp016213205--1||s__Curvibacter sp003987795--1||s__Geothrix sp903884655--1||s__Halovivax sp007119345--1||s__PALSA-894 sp005884685--1||s__Pararheinheimera texasensis--1||s__Variovorax sp017744285--1:evalue_avg=1.7075003302718348e-56:evalue_max=9.88e-56:evalue_min=9.82e-71:evalue_std=4.00635197487024e-56:evalue_sum=1.0245001981631009e-55:gapopen_avg=0.6666666666666666:gapopen_max=2.0:gapopen_min=0.0:gapopen_std=1.0327955589886446:gapopen_sum=4.0:gtdb_class_counter=c__Gammaproteobacteria--1:gtdb_domain_counter=d__Bacteria--1:gtdb_family_counter=f__Burkholderiaceae--1:gtdb_genus_counter=g__JACPVY01--1:gtdb_order_counter=o__Burkholderiales--1:gtdb_phylum_counter=p__Proteobacteria--1:gtdb_species_counter=s__JACPVY01 sp016197345--1:heptad_counter=MCP-36H--10:lbd_counter=:lca_tree=s__JACPVY01 sp016197345:length_avg=119.66666666666667:length_max=144.0:length_min=102.0:length_std=14.00952057233461:length_sum=718.0:mismatch_avg=7.333333333333333:mismatch_max=25.0:mismatch_min=1.0:mismatch_std=10.053191864610298:mismatch_sum=44.0:name=N1172587:qcovhsp_avg=98.96666666666665:qcovhsp_max=100.0:qcovhsp_min=96.0:qcovhsp_std=1.5616230872610288:qcovhsp_sum=593.8:qend_avg=119.5:qend_max=144.0:qend_min=102.0:qend_std=13.96782015920881:qend_sum=717.0:qstart_avg=1.3333333333333333:qstart_max=3.0:qstart_min=1.0:qstart_std=0.816496580927726:qstart_sum=8.0:ref_name_counter=RS_GCF_011682045.1_protein.faa_NZ_VVIW01000003.1_349@PF00015_full_PFAM.324.511--3||RS_GCF_012927275.1_protein.faa_NZ_JABBGG010000015.1_61@PF00015_full_PFAM.317.510--3:scovhsp_avg=62.616666666666674:scovhsp_max=73.6:scovhsp_min=54.5:scovhsp_std=6.632169077056664:scovhsp_sum=375.70000000000005:send_avg=128.5:send_max=163.0:send_min=108.0:send_std=18.30573680571203:send_sum=771.0:sstart_avg=10.5:sstart_max=22.0:sstart_min=7.0:sstart_std=5.822370651203855:sstart_sum=63.0])0.809:0.00695842[&&NHX:Sample_counter=rhizpot1--60||rhizpot2--12||rhizpot3--53||rhiztom1--9||rhiztom2--9||rhiztom3--11:Type_counter=GTDB--113||capture--154:besthit_avg=97.33106796116508:besthit_max=100.0:besthit_min=79.5:besthit_std=3.9171325328165403:besthit_sum=10025.100000000002:bitscore_avg=237.58252427184465:bitscore_max=271.0:bitscore_min=160.0:bitscore_std=35.567809932149366:bitscore_sum=24471.0:capture_class_counter=c__Alphaproteobacteria--7||c__Clostridia--6||c__Gammaproteobacteria--132||c__Gemmatimonadetes--3||c__Halobacteria--3||c__Holophagae--2||c__Negativicutes--1:capture_domain_counter=d__Archaea--3||d__Bacteria--151:capture_family_counter=f__Acutalibacteraceae--1||f__Alteromonadaceae--1||f__Beijerinckiaceae--2||f__Burkholderiaceae--100||f__Caulobacteraceae--2||f__Competibacteraceae--2||f__DSM-21159--1||f__Enterobacteriaceae--1||f__Ga0077523--1||f__Gemmatimonadaceae--3||f__Haloarculaceae--2||f__Halomonadaceae--2||f__Holophagaceae--2||f__Lachnospiraceae--4||f__Natrialbaceae--1||f__Oscillospiraceae--1||f__Pseudomonadaceae--2||f__Selenomonadaceae--1||f__UBA6429--1||f__Xanthobacteraceae--2||f__Xanthomonadaceae--22:capture_genus_counter=g__Achromobacter--25||g__Acidovorax--4||g__Acidovorax_A--1||g__Acutalibacter--1||g__Aquabacterium--12||g__Aquabacterium_A--2||g__Bosea--2||g__Bradyrhizobium--1||g__Burkholderia--3||g__Caballeronia--3||g__Caulobacter--1||g__Contendobacter--2||g__Cupriavidus--1||g__Curvibacter--1||g__Ga0077526--1||g__Gemmatimonas--3||g__Geothrix--2||g__Giesbergeria--1||g__Halorientalis--2||g__Halovivax--1||g__Hydrogenophaga--2||g__Luteimonas--1||g__Lysobacter--6||g__MR-S7--1||g__Massilia--3||g__Mitsuaria--1||g__PALSA-894--1||g__Pantoea--1||g__Paraburkholderia--12||g__Pararheinheimera--1||g__Pelethomonas--1||g__Phenylobacterium--1||g__Pseudoduganella--15||g__Pseudomonas_E--2||g__Pseudoxanthomonas_A--1||g__RI-92--1||g__Rubrivivax--3||g__Selenomonas_A--1||g__Stenotrophomonas--1||g__Tistlia--1||g__UBA3402--4||g__UBA4615--9||g__Variovorax--1||g__Xanthomonas_A--13||g__Zymobacter--2:capture_order_counter=o__Burkholderiales--101||o__Caulobacterales--2||o__Competibacterales--2||o__Enterobacterales--2||o__Gemmatimonadales--3||o__Halobacteriales--3||o__Holophagales--2||o__Kiloniellales--1||o__Lachnospirales--4||o__Oscillospirales--2||o__Pseudomonadales--4||o__Rhizobiales--4||o__Selenomonadales--1||o__UBA6429--1||o__Xanthomonadales--22:capture_phylum_counter=p__Acidobacteriota--2||p__Firmicutes_A--6||p__Firmicutes_C--1||p__Gemmatimonadota--3||p__Halobacteriota--3||p__Proteobacteria--139:capture_species_counter=s__Achromobacter dolens--2||s__Achromobacter pulmonis--1||s__Achromobacter sp000757485--1||s__Achromobacter xylosoxidans_C--21||s__Acidovorax sp001633105--3||s__Acidovorax sp003852545--1||s__Acidovorax_A wautersii--1||s__Acutalibacter muris--1||s__Aquabacterium sp002339015--12||s__Aquabacterium_A sp016213205--2||s__Bosea robiniae--1||s__Bosea sp016428755--1||s__Bradyrhizobium sp001556045--1||s__Burkholderia seminalis--2||s__Burkholderia sp003853645--1||s__Caballeronia mineralivorans--1||s__Caballeronia sp018449515--2||s__Caulobacter sp003185805--1||s__Contendobacter odensis_A--2||s__Cupriavidus basilensis_D--1||s__Curvibacter sp003987795--1||s__Ga0077526 sp001464895--1||s__Gemmatimonas sp016742275--3||s__Geothrix sp017859995--1||s__Geothrix sp903884655--1||s__Giesbergeria sp012932145--1||s__Halorientalis sp004118325--2||s__Halovivax sp007119345--1||s__Hydrogenophaga taeniospiralis--2||s__Luteimonas sp002324875--1||s__Lysobacter capsici--3||s__Lysobacter capsici_A--2||s__Lysobacter sp001428685--1||s__MR-S7 sp000400995--1||s__Massilia aurea_A--1||s__Massilia sp012927275--2||s__Mitsuaria sp004210455--1||s__PALSA-894 sp005884685--1||s__Pantoea sp900215435--1||s__Paraburkholderia acidipaludis--1||s__Paraburkholderia bannensis_A--1||s__Paraburkholderia caballeronis--1||s__Paraburkholderia caffeinitolerans--1||s__Paraburkholderia guartelaensis--3||s__Paraburkholderia hiiakae--2||s__Paraburkholderia sartisoli--2||s__Paraburkholderia sp900996235--1||s__Pararheinheimera texasensis--1||s__Pelethomonas sp910579965--1||s__Phenylobacterium sp001557235--1||s__Pseudoduganella albidiflava--6||s__Pseudoduganella buxea--2||s__Pseudoduganella lutea--6||s__Pseudoduganella sp001425265--1||s__Pseudomonas_E pohangensis--1||s__Pseudomonas_E sp900110765--1||s__Pseudoxanthomonas_A sp001427585--1||s__RI-92 sp016125505--1||s__Rubrivivax gelatinosus--1||s__Rubrivivax sp018780805--1||s__Rubrivivax sp903938815--1||s__Selenomonas_A ruminantium_F--1||s__Stenotrophomonas maltophilia_AQ--1||s__Tistlia consotensis--1||s__UBA3402 sp910575585--4||s__UBA4615 sp903923345--9||s__Variovorax sp017744285--1||s__Xanthomonas_A sontii--13||s__Zymobacter palmae--2:evalue_avg=5.123063460002129e-53:evalue_max=4.85e-51:evalue_min=1.52e-93:evalue_std=4.790842860934156e-52:evalue_sum=5.276755363802193e-51:gapopen_avg=0.20388349514563106:gapopen_max=3.0:gapopen_min=0.0:gapopen_std=0.5487815969905581:gapopen_sum=21.0:gtdb_class_counter=c__Gammaproteobacteria--113:gtdb_domain_counter=d__Bacteria--113:gtdb_family_counter=f__Burkholderiaceae--113:gtdb_genus_counter=g__Duganella--32||g__JACPVY01--1||g__Janthinobacterium--29||g__LX47W--3||g__Massilia--15||g__Paraburkholderia--1||g__Pseudoduganella--28||g__Rhodoferax--1||g__Rugamonas--3:gtdb_order_counter=o__Burkholderiales--113:gtdb_phylum_counter=p__Proteobacteria--113:gtdb_species_counter=s__Duganella aceris--1||s__Duganella alba--1||s__Duganella callida--1||s__Duganella danionis--1||s__Duganella fentianensis--1||s__Duganella levis--1||s__Duganella margarita--1||s__Duganella phyllosphaerae--1||s__Duganella radicis--1||s__Duganella rivi--1||s__Duganella sacchari--1||s__Duganella sp000335815--1||s__Duganella sp000381565--1||s__Duganella sp001423125--1||s__Duganella sp003217375--1||s__Duganella sp003416895--1||s__Duganella sp003416985--1||s__Duganella sp009380215--1||s__Duganella sp009674535--1||s__Duganella sp009857435--1||s__Duganella sp009857445--1||s__Duganella sp009857495--1||s__Duganella sp009857915--1||s__Duganella sp013375995--1||s__Duganella sp013376005--1||s__Duganella sp013408245--1||s__Duganella sp017833525--1||s__Duganella sp019219065--1||s__Duganella sp900100205--1||s__Duganella sp900109645--1||s__Duganella sp900110275--1||s__Duganella zoogloeoides--1||s__JACPVY01 sp016197345--1||s__Janthinobacterium agaricidamnosum--1||s__Janthinobacterium lividum--1||s__Janthinobacterium lividum_C--1||s__Janthinobacterium lividum_D--1||s__Janthinobacterium lividum_E--1||s__Janthinobacterium psychrotolerans--1||s__Janthinobacterium sp000344615--1||s__Janthinobacterium sp000745325--1||s__Janthinobacterium sp001758725--1||s__Janthinobacterium sp001865675--1||s__Janthinobacterium sp002002885--1||s__Janthinobacterium sp002127585--1||s__Janthinobacterium sp002127655--1||s__Janthinobacterium sp002250505--1||s__Janthinobacterium sp002735705--1||s__Janthinobacterium sp002797895--1||s__Janthinobacterium sp002813325--1||s__Janthinobacterium sp002846335--1||s__Janthinobacterium sp002869965--1||s__Janthinobacterium sp002878455--1||s__Janthinobacterium sp009208565--1||s__Janthinobacterium sp009208735--1||s__Janthinobacterium sp009923995--1||s__Janthinobacterium sp014200675--1||s__Janthinobacterium sp014200725--1||s__Janthinobacterium sp900112025--1||s__Janthinobacterium sp900156175--1||s__Janthinobacterium tructae--1||s__Janthinobacterium violaceinigrum--1||s__LX47W sp014042345--1||s__LX47W sp014042355--1||s__LX47W sp014042365--1||s__Massilia aquatica--1||s__Massilia arenosa--1||s__Massilia atriviolacea--1||s__Massilia eurypsychrophila--1||s__Massilia frigida--1||s__Massilia glaciei--1||s__Massilia horti--1||s__Massilia mucilaginosa--1||s__Massilia psychrophila--1||s__Massilia rubra--1||s__Massilia sp001485665--1||s__Massilia sp003590855--1||s__Massilia sp012927275--1||s__Massilia sp900129765--1||s__Massilia violaceinigra--1||s__Paraburkholderia sp017104565--1||s__Pseudoduganella albidiflava--1||s__Pseudoduganella aquatica_A--1||s__Pseudoduganella armeniaca--1||s__Pseudoduganella buxea--1||s__Pseudoduganella dura--1||s__Pseudoduganella eburnea--1||s__Pseudoduganella flava--1||s__Pseudoduganella ginsengisoli--1||s__Pseudoduganella guangdongensis--1||s__Pseudoduganella haloabium--1||s__Pseudoduganella lurida--1||s__Pseudoduganella lutea--1||s__Pseudoduganella namucuonensis--1||s__Pseudoduganella plicata--1||s__Pseudoduganella sp001191005--1||s__Pseudoduganella sp001425005--1||s__Pseudoduganella sp001425045--1||s__Pseudoduganella sp001425265--1||s__Pseudoduganella sp001427305--1||s__Pseudoduganella sp002454505--1||s__Pseudoduganella sp003053665--1||s__Pseudoduganella sp004217275--1||s__Pseudoduganella sp009674485--1||s__Pseudoduganella sp013369485--1||s__Pseudoduganella sp900113115--1||s__Pseudoduganella umbonata--1||s__Pseudoduganella violacea--1||s__Pseudoduganella violaceinigra--1||s__Rhodoferax sp903896425--1||s__Rugamonas rubra--1||s__Rugamonas sp013284265--1||s__Rugamonas sp016461825--1:heptad_counter=MCP-36H--267:lbd_counter=4HB_MCP_1--2:lca_tree=f__Burkholderiaceae:length_avg=140.0873786407767:length_max=156.0:length_min=94.0:length_std=19.820818326687203:length_sum=14429.0:mismatch_avg=3.563106796116505:mismatch_max=32.0:mismatch_min=0.0:mismatch_std=5.307541624549534:mismatch_sum=367.0:name=N1172588:qcovhsp_avg=99.52038834951459:qcovhsp_max=100.0:qcovhsp_min=96.0:qcovhsp_std=0.7380896410967352:qcovhsp_sum=10250.600000000002:qend_avg=140.39805825242718:qend_max=156.0:qend_min=94.0:qend_std=19.995264049968082:qend_sum=14461.0:qstart_avg=1.4466019417475728:qstart_max=5.0:qstart_min=1.0:qstart_std=0.723934718915383:qstart_sum=149.0:ref_name_counter=GB_GCA_002428015.1_protein.faa_DIZW01000024.1_1@PF00015_full_PFAM.1.167--3||GB_GCA_008011715.1_protein.faa_VPFC01000084.1_91@PF00015_full_PFAM.320.518--4||RS_GCF_001191005.1_protein.faa_NZ_CP012201.1_2564@PF00015_full_PFAM.320.508--3||RS_GCF_001758785.1_protein.faa_NZ_LROM01000156.1_13@PF00015_full_PFAM.320.509--1||RS_GCF_002752675.1_protein.faa_NZ_CP024608.1_1788@PF00015_full_PFAM.321.513--2||RS_GCF_002760655.1_protein.faa_NZ_PDOC01000004.1_24@PF00015_full_PFAM.320.515--33||RS_GCF_003028855.1_protein.faa_NZ_CP028324.1_1675@PF00015_full_PFAM.320.538--12||RS_GCF_003590855.1_protein.faa_NZ_QYUP01000148.1_15@PF00015_full_PFAM.281.508--5||RS_GCF_004209755.1_protein.faa_NZ_CP035913.1_1406@PF00015_full_PFAM.319.546--1||RS_GCF_004217275.1_protein.faa_NZ_SHKT01000003.1_389@PF00015_full_PFAM.318.513--1||RS_GCF_004614185.1_protein.faa_NZ_SPVF01000128.1_100@PF00015_full_PFAM.315.511--3||RS_GCF_009720745.1_protein.faa_NZ_WNKX01000036.1_13@PF00015_full_PFAM.319.520--1||RS_GCF_011682045.1_protein.faa_NZ_VVIW01000003.1_349@PF00015_full_PFAM.324.511--6||RS_GCF_012927275.1_protein.faa_NZ_JABBGG010000015.1_61@PF00015_full_PFAM.317.510--9||RS_GCF_900129765.1_protein.faa_NZ_FQWU01000002.1_1294@PF00015_full_PFAM.322.533--19:scovhsp_avg=69.73203883495145:scovhsp_max=80.3:scovhsp_min=50.0:scovhsp_std=9.45542912405596:scovhsp_sum=7182.4:send_avg=156.54368932038835:send_max=205.0:send_min=104.0:send_std=22.253343744797107:send_sum=16124.0:sstart_avg=17.563106796116504:sstart_max=57.0:sstart_min=7.0:sstart_std=12.273572680015384:sstart_sum=1809.0],(5bf44966-0563-4f0d-8392-7b1d3cca005d_6@MCPsignal.100.195:5e-09[&&NHX:Sample=rhizpot1:Type=capture:besthit=100.0:bitscore=165.0:capture_class=c__Gammaproteobacteria:capture_domain=d__Bacteria:capture_family=f__Burkholderiaceae:capture_genus=g__Aquabacterium:capture_order=o__Burkholderiales:capture_phylum=p__Proteobacteria:capture_species=s__Aquabacterium sp002339015:evalue=3.47e-53:gapopen=0.0:heptad=MCP-36H:length=95.0:mismatch=0.0:qcovhsp=100.0:qend=95.0:qstart=1.0:ref_name=RS_GCF_011682045.1_protein.faa_NZ_VVIW01000003.1_349@PF00015_full_PFAM.324.511:scovhsp=50.8:send=101.0:sstart=7.0],((((bd89afca-cd19-46cd-8355-2bc38695179f_4@MCPsignal.43.114:5e-09[&&NHX:Sample=rhizpot3:Type=capture:capture_class=c__Gammaproteobacteria:capture_domain=d__Bacteria:capture_family=f__Burkholderiaceae:capture_genus=g__Achromobacter:capture_order=o__Burkholderiales:capture_phylum=p__Proteobacteria:capture_species=s__Achromobacter xylosoxidans_C:heptad=MCP-36H],4859828b-74f4-4e52-8f04-2875a35ce817_6@MCPsignal.179.278:0.0129917[&&NHX:Sample=rhizpot3:Type=capture:besthit=92.2:bitscore=157.0:capture_class=c__Clostridia:capture_domain=d__Bacteria:capture_family=f__Oscillospiraceae:capture_genus=g__Pelethomonas:capture_order=o__Oscillospirales:capture_phylum=p__Firmicutes_A:capture_species=s__Pelethomonas sp910587645:evalue=4.47e-50:gapopen=2.0:heptad=MCP-36H:length=102.0:mismatch=5.0:qcovhsp=100.0:qend=99.0:qstart=1.0:ref_name=RS_GCF_011682045.1_protein.faa_NZ_VVIW01000003.1_349@PF00015_full_PFAM.324.511:scovhsp=54.5:send=125.0:sstart=24.0])0.77:0.0183307[&&NHX:Sample_counter=rhizpot3--2:Type_counter=capture--2:besthit_avg=92.2:besthit_max=92.2:besthit_min=92.2:besthit_std=0:besthit_sum=92.2:bitscore_avg=157.0:bitscore_max=157.0:bitscore_min=157.0:bitscore_std=0:bitscore_sum=157.0:capture_class_counter=c__Clostridia--1||c__Gammaproteobacteria--1:capture_domain_counter=d__Bacteria--2:capture_family_counter=f__Burkholderiaceae--1||f__Oscillospiraceae--1:capture_genus_counter=g__Achromobacter--1||g__Pelethomonas--1:capture_order_counter=o__Burkholderiales--1||o__Oscillospirales--1:capture_phylum_counter=p__Firmicutes_A--1||p__Proteobacteria--1:capture_species_counter=s__Achromobacter xylosoxidans_C--1||s__Pelethomonas sp910587645--1:evalue_avg=4.47e-50:evalue_max=4.47e-50:evalue_min=4.47e-50:evalue_std=0:evalue_sum=4.47e-50:gapopen_avg=2.0:gapopen_max=2.0:gapopen_min=2.0:gapopen_std=0:gapopen_sum=2.0:gtdb_class_counter=:gtdb_domain_counter=:gtdb_family_counter=:gtdb_genus_counter=:gtdb_order_counter=:gtdb_phylum_counter=:gtdb_species_counter=:heptad_counter=MCP-36H--2:lbd_counter=:length_avg=102.0:length_max=102.0:length_min=102.0:length_std=0:length_sum=102.0:mismatch_avg=5.0:mismatch_max=5.0:mismatch_min=5.0:mismatch_std=0:mismatch_sum=5.0:name=N1172592:qcovhsp_avg=100.0:qcovhsp_max=100.0:qcovhsp_min=100.0:qcovhsp_std=0:qcovhsp_sum=100.0:qend_avg=99.0:qend_max=99.0:qend_min=99.0:qend_std=0:qend_sum=99.0:qstart_avg=1.0:qstart_max=1.0:qstart_min=1.0:qstart_std=0:qstart_sum=1.0:ref_name_counter=RS_GCF_011682045.1_protein.faa_NZ_VVIW01000003.1_349@PF00015_full_PFAM.324.511--1:scovhsp_avg=54.5:scovhsp_max=54.5:scovhsp_min=54.5:scovhsp_std=0:scovhsp_sum=54.5:send_avg=125.0:send_max=125.0:send_min=125.0:send_std=0:send_sum=125.0:sstart_avg=24.0:sstart_max=24.0:sstart_min=24.0:sstart_std=0:sstart_sum=24.0],(ee7bbff0-bedb-5b72-86d1-7c9152d0d800_2@MCPsignal.366.491:5e-09[&&NHX:Sample=rhizpot3:Type=capture:besthit=96.8:bitscore=213.0:capture_class=c__Gammaproteobacteria:capture_domain=d__Bacteria:capture_family=f__Burkholderiaceae:capture_genus=g__Aquabacterium:capture_order=o__Burkholderiales:capture_phylum=p__Proteobacteria:capture_species=s__Aquabacterium sp002339015:evalue=1.49e-71:gapopen=0.0:heptad=MCP-36H:length=125.0:mismatch=4.0:qcovhsp=100.0:qend=125.0:qstart=1.0:ref_name=RS_GCF_002760655.1_protein.faa_NZ_PDOC01000004.1_24@PF00015_full_PFAM.320.515:scovhsp=64.1:send=136.0:sstart=12.0],(e8a188f6-2fcb-4090-b882-7c1772701ca3_2@MCPsignal.24.155:0.0148529[&&NHX:Sample=rhizpot1:Type=capture:besthit=96.2:bitscore=220.0:capture_class=c__Gammaproteobacteria:capture_domain=d__Bacteria:capture_family=f__Burkholderiaceae:capture_genus=g__Burkholderia:capture_order=o__Burkholderiales:capture_phylum=p__Proteobacteria:capture_species=s__Burkholderia seminalis:evalue=4.94e-74:gapopen=0.0:heptad=MCP-36H:length=131.0:mismatch=5.0:qcovhsp=100.0:qend=131.0:qstart=1.0:ref_name=RS_GCF_002760655.1_protein.faa_NZ_PDOC01000004.1_24@PF00015_full_PFAM.320.515:scovhsp=67.2:send=166.0:sstart=36.0],d9456f58-387f-4a08-92a5-76f7039b956e_2@MCPsignal.167.318:0.022488[&&NHX:Sample=rhizpot1:Type=capture:besthit=88.8:bitscore=228.0:capture_class=c__Gammaproteobacteria:capture_domain=d__Bacteria:capture_family=f__Burkholderiaceae:capture_genus=g__Achromobacter:capture_order=o__Burkholderiales:capture_phylum=p__Proteobacteria:capture_species=s__Achromobacter xylosoxidans_C:evalue=7.03e-77:gapopen=1.0:heptad=MCP-36H:length=152.0:mismatch=16.0:qcovhsp=100.0:qend=151.0:qstart=1.0:ref_name=RS_GCF_002760655.1_protein.faa_NZ_PDOC01000004.1_24@PF00015_full_PFAM.320.515:scovhsp=77.9:send=163.0:sstart=12.0])0.671:0.0092926[&&NHX:Sample_counter=rhizpot1--2:Type_counter=capture--2:besthit_avg=92.5:besthit_max=96.2:besthit_min=88.8:besthit_std=5.232590180780456:besthit_sum=185.0:bitscore_avg=224.0:bitscore_max=228.0:bitscore_min=220.0:bitscore_std=5.656854249492381:bitscore_sum=448.0:capture_class_counter=c__Gammaproteobacteria--2:capture_domain_counter=d__Bacteria--2:capture_family_counter=f__Burkholderiaceae--2:capture_genus_counter=g__Achromobacter--1||g__Burkholderia--1:capture_order_counter=o__Burkholderiales--2:capture_phylum_counter=p__Proteobacteria--2:capture_species_counter=s__Achromobacter xylosoxidans_C--1||s__Burkholderia seminalis--1:evalue_avg=2.4735150000000002e-74:evalue_max=4.94e-74:evalue_min=7.03e-77:evalue_std=3.4881365383898035e-74:evalue_sum=4.9470300000000004e-74:gapopen_avg=0.5:gapopen_max=1.0:gapopen_min=0.0:gapopen_std=0.7071067811865476:gapopen_sum=1.0:gtdb_class_counter=:gtdb_domain_counter=:gtdb_family_counter=:gtdb_genus_counter=:gtdb_order_counter=:gtdb_phylum_counter=:gtdb_species_counter=:heptad_counter=MCP-36H--2:lbd_counter=:length_avg=141.5:length_max=152.0:length_min=131.0:length_std=14.849242404917497:length_sum=283.0:mismatch_avg=10.5:mismatch_max=16.0:mismatch_min=5.0:mismatch_std=7.7781745930520225:mismatch_sum=21.0:name=N1172596:qcovhsp_avg=100.0:qcovhsp_max=100.0:qcovhsp_min=100.0:qcovhsp_std=0.0:qcovhsp_sum=200.0:qend_avg=141.0:qend_max=151.0:qend_min=131.0:qend_std=14.142135623730951:qend_sum=282.0:qstart_avg=1.0:qstart_max=1.0:qstart_min=1.0:qstart_std=0.0:qstart_sum=2.0:ref_name_counter=RS_GCF_002760655.1_protein.faa_NZ_PDOC01000004.1_24@PF00015_full_PFAM.320.515--2:scovhsp_avg=72.55000000000001:scovhsp_max=77.9:scovhsp_min=67.2:scovhsp_std=7.5660425586960605:scovhsp_sum=145.10000000000002:send_avg=164.5:send_max=166.0:send_min=163.0:send_std=2.1213203435596424:send_sum=329.0:sstart_avg=24.0:sstart_max=36.0:sstart_min=12.0:sstart_std=16.97056274847714:sstart_sum=48.0])0:5e-09[&&NHX:Sample_counter=rhizpot1--2||rhizpot3--1:Type_counter=capture--3:besthit_avg=93.93333333333334:besthit_max=96.8:besthit_min=88.8:besthit_std=4.455707949735188:besthit_sum=281.8:bitscore_avg=220.33333333333334:bitscore_max=228.0:bitscore_min=213.0:bitscore_std=7.505553499465135:bitscore_sum=661.0:capture_class_counter=c__Gammaproteobacteria--3:capture_domain_counter=d__Bacteria--3:capture_family_counter=f__Burkholderiaceae--3:capture_genus_counter=g__Achromobacter--1||g__Aquabacterium--1||g__Burkholderia--1:capture_order_counter=o__Burkholderiales--3:capture_phylum_counter=p__Proteobacteria--3:capture_species_counter=s__Achromobacter xylosoxidans_C--1||s__Aquabacterium sp002339015--1||s__Burkholderia seminalis--1:evalue_avg=4.983156766666666e-72:evalue_max=1.49e-71:evalue_min=7.03e-77:evalue_std=8.588273583247529e-72:evalue_sum=1.49494703e-71:gapopen_avg=0.3333333333333333:gapopen_max=1.0:gapopen_min=0.0:gapopen_std=0.5773502691896258:gapopen_sum=1.0:gtdb_class_counter=:gtdb_domain_counter=:gtdb_family_counter=:gtdb_genus_counter=:gtdb_order_counter=:gtdb_phylum_counter=:gtdb_species_counter=:heptad_counter=MCP-36H--3:lbd_counter=:length_avg=136.0:length_max=152.0:length_min=125.0:length_std=14.177446878757825:length_sum=408.0:mismatch_avg=8.333333333333334:mismatch_max=16.0:mismatch_min=4.0:mismatch_std=6.658328118479393:mismatch_sum=25.0:name=N1172597:qcovhsp_avg=100.0:qcovhsp_max=100.0:qcovhsp_min=100.0:qcovhsp_std=0.0:qcovhsp_sum=300.0:qend_avg=135.66666666666666:qend_max=151.0:qend_min=125.0:qend_std=13.613718571108091:qend_sum=407.0:qstart_avg=1.0:qstart_max=1.0:qstart_min=1.0:qstart_std=0.0:qstart_sum=3.0:ref_name_counter=RS_GCF_002760655.1_protein.faa_NZ_PDOC01000004.1_24@PF00015_full_PFAM.320.515--3:scovhsp_avg=69.73333333333333:scovhsp_max=77.9:scovhsp_min=64.1:scovhsp_std=7.240395937608206:scovhsp_sum=209.2:send_avg=155.0:send_max=166.0:send_min=136.0:send_std=16.522711641858304:send_sum=465.0:sstart_avg=20.0:sstart_max=36.0:sstart_min=12.0:sstart_std=13.856406460551018:sstart_sum=60.0])0.711:0.0175209[&&NHX:Sample_counter=rhizpot1--2||rhizpot3--3:Type_counter=capture--5:besthit_avg=93.5:besthit_max=96.8:besthit_min=88.8:besthit_std=3.7398752207348673:besthit_sum=374.0:bitscore_avg=204.5:bitscore_max=228.0:bitscore_min=157.0:bitscore_std=32.25419869309007:bitscore_sum=818.0:capture_class_counter=c__Clostridia--1||c__Gammaproteobacteria--4:capture_domain_counter=d__Bacteria--5:capture_family_counter=f__Burkholderiaceae--4||f__Oscillospiraceae--1:capture_genus_counter=g__Achromobacter--2||g__Aquabacterium--1||g__Burkholderia--1||g__Pelethomonas--1:capture_order_counter=o__Burkholderiales--4||o__Oscillospirales--1:capture_phylum_counter=p__Firmicutes_A--1||p__Proteobacteria--4:capture_species_counter=s__Achromobacter xylosoxidans_C--2||s__Aquabacterium sp002339015--1||s__Burkholderia seminalis--1||s__Pelethomonas sp910587645--1:evalue_avg=1.1175e-50:evalue_max=4.47e-50:evalue_min=7.03e-77:evalue_std=2.235e-50:evalue_sum=4.47e-50:gapopen_avg=0.75:gapopen_max=2.0:gapopen_min=0.0:gapopen_std=0.9574271077563381:gapopen_sum=3.0:gtdb_class_counter=:gtdb_domain_counter=:gtdb_family_counter=:gtdb_genus_counter=:gtdb_order_counter=:gtdb_phylum_counter=:gtdb_species_counter=:heptad_counter=MCP-36H--5:lbd_counter=:length_avg=127.5:length_max=152.0:length_min=102.0:length_std=20.566963801203133:length_sum=510.0:mismatch_avg=7.5:mismatch_max=16.0:mismatch_min=4.0:mismatch_std=5.686240703077327:mismatch_sum=30.0:name=N1172598:qcovhsp_avg=100.0:qcovhsp_max=100.0:qcovhsp_min=100.0:qcovhsp_std=0.0:qcovhsp_sum=400.0:qend_avg=126.5:qend_max=151.0:qend_min=99.0:qend_std=21.439838307848003:qend_sum=506.0:qstart_avg=1.0:qstart_max=1.0:qstart_min=1.0:qstart_std=0.0:qstart_sum=4.0:ref_name_counter=RS_GCF_002760655.1_protein.faa_NZ_PDOC01000004.1_24@PF00015_full_PFAM.320.515--3||RS_GCF_011682045.1_protein.faa_NZ_VVIW01000003.1_349@PF00015_full_PFAM.324.511--1:scovhsp_avg=65.92500000000001:scovhsp_max=77.9:scovhsp_min=54.5:scovhsp_std=9.641706280529398:scovhsp_sum=263.70000000000005:send_avg=147.5:send_max=166.0:send_min=125.0:send_std=20.174241001832016:send_sum=590.0:sstart_avg=21.0:sstart_max=36.0:sstart_min=12.0:sstart_std=11.489125293076057:sstart_sum=84.0],((461c306f-259b-43c4-ac04-87180538cb34_4@MCPsignal.168.266:5e-09[&&NHX:Sample=rhizpot2:Type=capture:besthit=100.0:bitscore=171.0:capture_class=c__Gammaproteobacteria:capture_domain=d__Bacteria:capture_family=f__Burkholderiaceae:capture_genus=g__Acidovorax:capture_order=o__Burkholderiales:capture_phylum=p__Proteobacteria:capture_species=s__Acidovorax sp003058055:evalue=2.41e-55:gapopen=0.0:heptad=MCP-36H:length=98.0:mismatch=0.0:qcovhsp=100.0:qend=98.0:qstart=1.0:ref_name=RS_GCF_002752675.1_protein.faa_NZ_CP024608.1_1788@PF00015_full_PFAM.321.513:scovhsp=51.0:send=108.0:sstart=11.0],(9836f335-2523-506f-b193-6d7d378cb051_5@MCPsignal.61.160:5e-09[&&NHX:Sample=rhizpot3:Type=capture:besthit=100.0:bitscore=172.0:capture_class=c__Gammaproteobacteria:capture_domain=d__Bacteria:capture_family=f__Burkholderiaceae:capture_genus=g__Aquabacterium:capture_order=o__Burkholderiales:capture_phylum=p__Proteobacteria:capture_species=s__Aquabacterium sp002339015:evalue=6.19e-56:gapopen=0.0:heptad=MCP-36H:length=99.0:mismatch=0.0:qcovhsp=100.0:qend=99.0:qstart=1.0:ref_name=RS_GCF_002752675.1_protein.faa_NZ_CP024608.1_1788@PF00015_full_PFAM.321.513:scovhsp=51.6:send=109.0:sstart=11.0],4c3409b5-3fa9-40e5-b6c3-139c5c6f53c3_5@MCPsignal.499.610:0.0155938[&&NHX:Sample=rhizpot1:Type=capture:besthit=98.2:bitscore=187.0:capture_class=c__Gammaproteobacteria:capture_domain=d__Bacteria:capture_family=f__Burkholderiaceae:capture_genus=g__Aquabacterium:capture_order=o__Burkholderiales:capture_phylum=p__Proteobacteria:capture_species=s__Aquabacterium sp002339015:evalue=1.69e-61:gapopen=0.0:heptad=MCP-36H:length=109.0:mismatch=2.0:qcovhsp=98.2:qend=109.0:qstart=1.0:ref_name=RS_GCF_002752675.1_protein.faa_NZ_CP024608.1_1788@PF00015_full_PFAM.321.513:scovhsp=56.8:send=119.0:sstart=11.0])0:1.8e-08[&&NHX:Sample_counter=rhizpot1--1||rhizpot3--1:Type_counter=capture--2:besthit_avg=99.1:besthit_max=100.0:besthit_min=98.2:besthit_std=1.2727922061357835:besthit_sum=198.2:bitscore_avg=179.5:bitscore_max=187.0:bitscore_min=172.0:bitscore_std=10.606601717798213:bitscore_sum=359.0:capture_class_counter=c__Gammaproteobacteria--2:capture_domain_counter=d__Bacteria--2:capture_family_counter=f__Burkholderiaceae--2:capture_genus_counter=g__Aquabacterium--2:capture_order_counter=o__Burkholderiales--2:capture_phylum_counter=p__Proteobacteria--2:capture_species_counter=s__Aquabacterium sp002339015--2:evalue_avg=3.09500845e-56:evalue_max=6.19e-56:evalue_min=1.69e-61:evalue_std=4.376979025440127e-56:evalue_sum=6.1900169e-56:gapopen_avg=0.0:gapopen_max=0.0:gapopen_min=0.0:gapopen_std=0.0:gapopen_sum=0.0:gtdb_class_counter=:gtdb_domain_counter=:gtdb_family_counter=:gtdb_genus_counter=:gtdb_order_counter=:gtdb_phylum_counter=:gtdb_species_counter=:heptad_counter=MCP-36H--2:lbd_counter=:length_avg=104.0:length_max=109.0:length_min=99.0:length_std=7.0710678118654755:length_sum=208.0:mismatch_avg=1.0:mismatch_max=2.0:mismatch_min=0.0:mismatch_std=1.4142135623730951:mismatch_sum=2.0:name=N1172602:qcovhsp_avg=99.1:qcovhsp_max=100.0:qcovhsp_min=98.2:qcovhsp_std=1.2727922061357835:qcovhsp_sum=198.2:qend_avg=104.0:qend_max=109.0:qend_min=99.0:qend_std=7.0710678118654755:qend_sum=208.0:qstart_avg=1.0:qstart_max=1.0:qstart_min=1.0:qstart_std=0.0:qstart_sum=2.0:ref_name_counter=RS_GCF_002752675.1_protein.faa_NZ_CP024608.1_1788@PF00015_full_PFAM.321.513--2:scovhsp_avg=54.2:scovhsp_max=56.8:scovhsp_min=51.6:scovhsp_std=3.6769552621700443:scovhsp_sum=108.4:send_avg=114.0:send_max=119.0:send_min=109.0:send_std=7.0710678118654755:send_sum=228.0:sstart_avg=11.0:sstart_max=11.0:sstart_min=11.0:sstart_std=0.0:sstart_sum=22.0])0:1.8e-08[&&NHX:Sample_counter=rhizpot1--1||rhizpot2--1||rhizpot3--1:Type_counter=capture--3:besthit_avg=99.39999999999999:besthit_max=100.0:besthit_min=98.2:besthit_std=1.0392304845413247:besthit_sum=298.2:bitscore_avg=176.66666666666666:bitscore_max=187.0:bitscore_min=171.0:bitscore_std=8.962886439832502:bitscore_sum=530.0:capture_class_counter=c__Gammaproteobacteria--3:capture_domain_counter=d__Bacteria--3:capture_family_counter=f__Burkholderiaceae--3:capture_genus_counter=g__Acidovorax--1||g__Aquabacterium--2:capture_order_counter=o__Burkholderiales--3:capture_phylum_counter=p__Proteobacteria--3:capture_species_counter=s__Acidovorax sp003058055--1||s__Aquabacterium sp002339015--2:evalue_avg=1.0096672299999998e-55:evalue_max=2.41e-55:evalue_min=1.69e-61:evalue_std=1.2515944339112484e-55:evalue_sum=3.0290016899999995e-55:gapopen_avg=0.0:gapopen_max=0.0:gapopen_min=0.0:gapopen_std=0.0:gapopen_sum=0.0:gtdb_class_counter=:gtdb_domain_counter=:gtdb_family_counter=:gtdb_genus_counter=:gtdb_order_counter=:gtdb_phylum_counter=:gtdb_species_counter=:heptad_counter=MCP-36H--3:lbd_counter=:length_avg=102.0:length_max=109.0:length_min=98.0:length_std=6.082762530298219:length_sum=306.0:mismatch_avg=0.6666666666666666:mismatch_max=2.0:mismatch_min=0.0:mismatch_std=1.1547005383792517:mismatch_sum=2.0:name=N1172603:qcovhsp_avg=99.39999999999999:qcovhsp_max=100.0:qcovhsp_min=98.2:qcovhsp_std=1.0392304845413247:qcovhsp_sum=298.2:qend_avg=102.0:qend_max=109.0:qend_min=98.0:qend_std=6.082762530298219:qend_sum=306.0:qstart_avg=1.0:qstart_max=1.0:qstart_min=1.0:qstart_std=0.0:qstart_sum=3.0:ref_name_counter=RS_GCF_002752675.1_protein.faa_NZ_CP024608.1_1788@PF00015_full_PFAM.321.513--3:scovhsp_avg=53.13333333333333:scovhsp_max=56.8:scovhsp_min=51.0:scovhsp_std=3.1895663237081813:scovhsp_sum=159.4:send_avg=112.0:send_max=119.0:send_min=108.0:send_std=6.082762530298219:send_sum=336.0:sstart_avg=11.0:sstart_max=11.0:sstart_min=11.0:sstart_std=0.0:sstart_sum=33.0],(9209e3ee-6f58-5854-a019-784187175ee5_3@MCPsignal.257.393:5e-09[&&NHX:Sample=rhizpot1:Type=capture:besthit=96.3:bitscore=231.0:capture_class=c__Gammaproteobacteria:capture_domain=d__Bacteria:capture_family=f__Xanthomonadaceae:capture_genus=g__Xanthomonas_A:capture_order=o__Xanthomonadales:capture_phylum=p__Proteobacteria:capture_species=s__Xanthomonas_A sontii:evalue=2.33e-78:gapopen=0.0:heptad=MCP-36H:length=136.0:mismatch=5.0:qcovhsp=100.0:qend=136.0:qstart=1.0:ref_name=RS_GCF_002760655.1_protein.faa_NZ_PDOC01000004.1_24@PF00015_full_PFAM.320.515:scovhsp=69.7:send=147.0:sstart=12.0],5006773c-f5d4-4bd8-8de1-526a15eac308_3@MCPsignal.612.753:7e-09[&&NHX:Sample=rhizpot3:Type=capture:capture_class=c__Gammaproteobacteria:capture_domain=d__Bacteria:capture_family=f__Burkholderiaceae:capture_genus=g__Kinneretia:capture_order=o__Burkholderiales:capture_phylum=p__Proteobacteria:capture_species=s__Kinneretia sp015657635:heptad=MCP-36H])0.522:0.0292932[&&NHX:Sample_counter=rhizpot1--1||rhizpot3--1:Type_counter=capture--2:besthit_avg=96.3:besthit_max=96.3:besthit_min=96.3:besthit_std=0:besthit_sum=96.3:bitscore_avg=231.0:bitscore_max=231.0:bitscore_min=231.0:bitscore_std=0:bitscore_sum=231.0:capture_class_counter=c__Gammaproteobacteria--2:capture_domain_counter=d__Bacteria--2:capture_family_counter=f__Burkholderiaceae--1||f__Xanthomonadaceae--1:capture_genus_counter=g__Kinneretia--1||g__Xanthomonas_A--1:capture_order_counter=o__Burkholderiales--1||o__Xanthomonadales--1:capture_phylum_counter=p__Proteobacteria--2:capture_species_counter=s__Kinneretia sp015657635--1||s__Xanthomonas_A sontii--1:evalue_avg=2.33e-78:evalue_max=2.33e-78:evalue_min=2.33e-78:evalue_std=0:evalue_sum=2.33e-78:gapopen_avg=0.0:gapopen_max=0.0:gapopen_min=0.0:gapopen_std=0:gapopen_sum=0.0:gtdb_class_counter=:gtdb_domain_counter=:gtdb_family_counter=:gtdb_genus_counter=:gtdb_order_counter=:gtdb_phylum_counter=:gtdb_species_counter=:heptad_counter=MCP-36H--2:lbd_counter=:length_avg=136.0:length_max=136.0:length_min=136.0:length_std=0:length_sum=136.0:mismatch_avg=5.0:mismatch_max=5.0:mismatch_min=5.0:mismatch_std=0:mismatch_sum=5.0:name=N1172606:qcovhsp_avg=100.0:qcovhsp_max=100.0:qcovhsp_min=100.0:qcovhsp_std=0:qcovhsp_sum=100.0:qend_avg=136.0:qend_max=136.0:qend_min=136.0:qend_std=0:qend_sum=136.0:qstart_avg=1.0:qstart_max=1.0:qstart_min=1.0:qstart_std=0:qstart_sum=1.0:ref_name_counter=RS_GCF_002760655.1_protein.faa_NZ_PDOC01000004.1_24@PF00015_full_PFAM.320.515--1:scovhsp_avg=69.7:scovhsp_max=69.7:scovhsp_min=69.7:scovhsp_std=0:scovhsp_sum=69.7:send_avg=147.0:send_max=147.0:send_min=147.0:send_std=0:send_sum=147.0:sstart_avg=12.0:sstart_max=12.0:sstart_min=12.0:sstart_std=0:sstart_sum=12.0])0.465:0.0175101[&&NHX:Sample_counter=rhizpot1--2||rhizpot2--1||rhizpot3--2:Type_counter=capture--5:besthit_avg=98.625:besthit_max=100.0:besthit_min=96.3:besthit_std=1.7670597047072303:besthit_sum=394.5:bitscore_avg=190.25:bitscore_max=231.0:bitscore_min=171.0:bitscore_std=28.13509078239012:bitscore_sum=761.0:capture_class_counter=c__Gammaproteobacteria--5:capture_domain_counter=d__Bacteria--5:capture_family_counter=f__Burkholderiaceae--4||f__Xanthomonadaceae--1:capture_genus_counter=g__Acidovorax--1||g__Aquabacterium--2||g__Kinneretia--1||g__Xanthomonas_A--1:capture_order_counter=o__Burkholderiales--4||o__Xanthomonadales--1:capture_phylum_counter=p__Proteobacteria--5:capture_species_counter=s__Acidovorax sp003058055--1||s__Aquabacterium sp002339015--2||s__Kinneretia sp015657635--1||s__Xanthomonas_A sontii--1:evalue_avg=7.572504224999999e-56:evalue_max=2.41e-55:evalue_min=2.33e-78:evalue_std=1.1398169722221693e-55:evalue_sum=3.0290016899999995e-55:gapopen_avg=0.0:gapopen_max=0.0:gapopen_min=0.0:gapopen_std=0.0:gapopen_sum=0.0:gtdb_class_counter=:gtdb_domain_counter=:gtdb_family_counter=:gtdb_genus_counter=:gtdb_order_counter=:gtdb_phylum_counter=:gtdb_species_counter=:heptad_counter=MCP-36H--5:lbd_counter=:length_avg=110.5:length_max=136.0:length_min=98.0:length_std=17.710637105046974:length_sum=442.0:mismatch_avg=1.75:mismatch_max=5.0:mismatch_min=0.0:mismatch_std=2.362907813126304:mismatch_sum=7.0:name=N1172607:qcovhsp_avg=99.55:qcovhsp_max=100.0:qcovhsp_min=98.2:qcovhsp_std=0.8999999999999986:qcovhsp_sum=398.2:qend_avg=110.5:qend_max=136.0:qend_min=98.0:qend_std=17.710637105046974:qend_sum=442.0:qstart_avg=1.0:qstart_max=1.0:qstart_min=1.0:qstart_std=0.0:qstart_sum=4.0:ref_name_counter=RS_GCF_002752675.1_protein.faa_NZ_CP024608.1_1788@PF00015_full_PFAM.321.513--3||RS_GCF_002760655.1_protein.faa_NZ_PDOC01000004.1_24@PF00015_full_PFAM.320.515--1:scovhsp_avg=57.275000000000006:scovhsp_max=69.7:scovhsp_min=51.0:scovhsp_std=8.683077411455766:scovhsp_sum=229.10000000000002:send_avg=120.75:send_max=147.0:send_min=108.0:send_std=18.191115047370424:send_sum=483.0:sstart_avg=11.25:sstart_max=12.0:sstart_min=11.0:sstart_std=0.5:sstart_sum=45.0])0.879:0.0167508[&&NHX:Sample_counter=rhizpot1--4||rhizpot2--1||rhizpot3--5:Type_counter=capture--10:besthit_avg=96.0625:besthit_max=100.0:besthit_min=88.8:besthit_std=3.8518780206172534:besthit_sum=768.5:bitscore_avg=197.375:bitscore_max=231.0:bitscore_min=157.0:bitscore_std=29.03661481646922:bitscore_sum=1579.0:capture_class_counter=c__Clostridia--1||c__Gammaproteobacteria--9:capture_domain_counter=d__Bacteria--10:capture_family_counter=f__Burkholderiaceae--8||f__Oscillospiraceae--1||f__Xanthomonadaceae--1:capture_genus_counter=g__Achromobacter--2||g__Acidovorax--1||g__Aquabacterium--3||g__Burkholderia--1||g__Kinneretia--1||g__Pelethomonas--1||g__Xanthomonas_A--1:capture_order_counter=o__Burkholderiales--8||o__Oscillospirales--1||o__Xanthomonadales--1:capture_phylum_counter=p__Firmicutes_A--1||p__Proteobacteria--9:capture_species_counter=s__Achromobacter xylosoxidans_C--2||s__Acidovorax sp003058055--1||s__Aquabacterium sp002339015--3||s__Burkholderia seminalis--1||s__Kinneretia sp015657635--1||s__Pelethomonas sp910587645--1||s__Xanthomonas_A sontii--1:evalue_avg=5.587537862521124e-51:evalue_max=4.47e-50:evalue_min=2.33e-78:evalue_std=1.58038212609711e-50:evalue_sum=4.4700302900169e-50:gapopen_avg=0.375:gapopen_max=2.0:gapopen_min=0.0:gapopen_std=0.7440238091428449:gapopen_sum=3.0:gtdb_class_counter=:gtdb_domain_counter=:gtdb_family_counter=:gtdb_genus_counter=:gtdb_order_counter=:gtdb_phylum_counter=:gtdb_species_counter=:heptad_counter=MCP-36H--10:lbd_counter=:length_avg=119.0:length_max=152.0:length_min=98.0:length_std=19.95709684011465:length_sum=952.0:mismatch_avg=4.625:mismatch_max=16.0:mismatch_min=0.0:mismatch_std=5.0691644845505435:mismatch_sum=37.0:name=N1172608:qcovhsp_avg=99.775:qcovhsp_max=100.0:qcovhsp_min=98.2:qcovhsp_std=0.6363961030678917:qcovhsp_sum=798.2:qend_avg=118.5:qend_max=151.0:qend_min=98.0:qend_std=20.11396103634062:qend_sum=948.0:qstart_avg=1.0:qstart_max=1.0:qstart_min=1.0:qstart_std=0.0:qstart_sum=8.0:ref_name_counter=RS_GCF_002752675.1_protein.faa_NZ_CP024608.1_1788@PF00015_full_PFAM.321.513--3||RS_GCF_002760655.1_protein.faa_NZ_PDOC01000004.1_24@PF00015_full_PFAM.320.515--4||RS_GCF_011682045.1_protein.faa_NZ_VVIW01000003.1_349@PF00015_full_PFAM.324.511--1:scovhsp_avg=61.60000000000001:scovhsp_max=77.9:scovhsp_min=51.0:scovhsp_std=9.671164799104016:scovhsp_sum=492.80000000000007:send_avg=134.125:send_max=166.0:send_min=108.0:send_std=22.818773599197407:send_sum=1073.0:sstart_avg=16.125:sstart_max=36.0:sstart_min=11.0:sstart_std=9.156379509079214:sstart_sum=129.0],((f2f91dff-08a3-44ee-8a26-39adf6ff2d32_4@MCPsignal.287.347:0.0608246[&&NHX:Sample=rhizpot1:Type=capture:capture_class=c__Gammaproteobacteria:capture_domain=d__Bacteria:capture_family=f__Xanthomonadaceae:capture_genus=g__Lysobacter:capture_order=o__Xanthomonadales:capture_phylum=p__Proteobacteria:capture_species=s__Lysobacter sp001428685:heptad=MCP-36H],(268cddb3-478b-486c-8996-d4f7e88272ce_6@MCPsignal.52.160:0.38956[&&NHX:Sample=rhiztom1:Type=capture:besthit=88.9:bitscore=168.0:capture_class=c__Gammaproteobacteria:capture_domain=d__Bacteria:capture_family=f__Burkholderiaceae:capture_genus=g__Ideonella_A:capture_order=o__Burkholderiales:capture_phylum=p__Proteobacteria:capture_species=s__Ideonella_A sakaiensis:evalue=4.51e-54:gapopen=1.0:heptad=MCP-36H:length=108.0:mismatch=11.0:qcovhsp=100.0:qend=108.0:qstart=1.0:ref_name=RS_GCF_002127265.1_protein.faa_NZ_NFUU01000003.1_337@PF00015_full_PFAM.319.502:scovhsp=58.5:send=160.0:sstart=54.0],(((((d0d121ba-c488-43bf-a275-4b31da2dd7f4_5@MCPsignal.253.368:5e-09[&&NHX:Sample=rhizpot3:Type=capture:besthit=97.4:bitscore=194.0:capture_class=c__Alphaproteobacteria:capture_domain=d__Bacteria:capture_family=f__Xanthobacteraceae:capture_genus=g__Pseudolabrys:capture_order=o__Rhizobiales:capture_phylum=p__Proteobacteria:capture_species=s__Pseudolabrys sp903885555:evalue=2.4e-64:gapopen=0.0:heptad=MCP-36H:length=114.0:mismatch=3.0:qcovhsp=99.1:qend=114.0:qstart=1.0:ref_name=GB_GCA_003484545.1_protein.faa_DNCF01000202.1_1@PF00015_full_PFAM.321.489:scovhsp=67.9:send=152.0:sstart=39.0],d6970530-2744-404f-b66f-ffd62229f8e8_4@MCPsignal.63.152:5e-09[&&NHX:Sample=rhiztom1:Type=capture:capture_class=c__Gammaproteobacteria:capture_domain=d__Bacteria:capture_family=f__Burkholderiaceae:capture_genus=g__Massilia:capture_order=o__Burkholderiales:capture_phylum=p__Proteobacteria:capture_species=s__Massilia sp000740675:heptad=MCP-36H])0.895:0.0286811[&&NHX:Sample_counter=rhizpot3--1||rhiztom1--1:Type_counter=capture--2:besthit_avg=97.4:besthit_max=97.4:besthit_min=97.4:besthit_std=0:besthit_sum=97.4:bitscore_avg=194.0:bitscore_max=194.0:bitscore_min=194.0:bitscore_std=0:bitscore_sum=194.0:capture_class_counter=c__Alphaproteobacteria--1||c__Gammaproteobacteria--1:capture_domain_counter=d__Bacteria--2:capture_family_counter=f__Burkholderiaceae--1||f__Xanthobacteraceae--1:capture_genus_counter=g__Massilia--1||g__Pseudolabrys--1:capture_order_counter=o__Burkholderiales--1||o__Rhizobiales--1:capture_phylum_counter=p__Proteobacteria--2:capture_species_counter=s__Massilia sp000740675--1||s__Pseudolabrys sp903885555--1:evalue_avg=2.4e-64:evalue_max=2.4e-64:evalue_min=2.4e-64:evalue_std=0:evalue_sum=2.4e-64:gapopen_avg=0.0:gapopen_max=0.0:gapopen_min=0.0:gapopen_std=0:gapopen_sum=0.0:gtdb_class_counter=:gtdb_domain_counter=:gtdb_family_counter=:gtdb_genus_counter=:gtdb_order_counter=:gtdb_phylum_counter=:gtdb_species_counter=:heptad_counter=MCP-36H--2:lbd_counter=:length_avg=114.0:length_max=114.0:length_min=114.0:length_std=0:length_sum=114.0:mismatch_avg=3.0:mismatch_max=3.0:mismatch_min=3.0:mismatch_std=0:mismatch_sum=3.0:name=N1172613:qcovhsp_avg=99.1:qcovhsp_max=99.1:qcovhsp_min=99.1:qcovhsp_std=0:qcovhsp_sum=99.1:qend_avg=114.0:qend_max=114.0:qend_min=114.0:qend_std=0:qend_sum=114.0:qstart_avg=1.0:qstart_max=1.0:qstart_min=1.0:qstart_std=0:qstart_sum=1.0:ref_name_counter=GB_GCA_003484545.1_protein.faa_DNCF01000202.1_1@PF00015_full_PFAM.321.489--1:scovhsp_avg=67.9:scovhsp_max=67.9:scovhsp_min=67.9:scovhsp_std=0:scovhsp_sum=67.9:send_avg=152.0:send_max=152.0:send_min=152.0:send_std=0:send_sum=152.0:sstart_avg=39.0:sstart_max=39.0:sstart_min=39.0:sstart_std=0:sstart_sum=39.0],(832411c7-4eac-4a48-a610-4fb6de31e585_3@MCPsignal.181.297:6e-09[&&NHX:Sample=rhizpot1:Type=capture:besthit=100.0:bitscore=204.0:capture_class=c__Gammaproteobacteria:capture_domain=d__Bacteria:capture_family=f__Burkholderiaceae:capture_genus=g__Massilia:capture_order=o__Burkholderiales:capture_phylum=p__Proteobacteria:capture_species=s__Massilia alkalitolerans:evalue=1.51e-67:gapopen=0.0:heptad=MCP-36H:length=116.0:mismatch=0.0:qcovhsp=100.0:qend=116.0:qstart=1.0:ref_name=RS_GCF_902506415.1_protein.faa_NZ_LR733275.1_800@PF00015_full_PFAM.320.541:scovhsp=52.5:send=157.0:sstart=42.0],(((a1d0d449-02b4-5826-8ae9-f3dffc2cddf0_6@MCPsignal.434.528:0[&&NHX:Sample=rhizpot1:Type=capture:capture_class=c__Gammaproteobacteria:capture_domain=d__Bacteria:capture_family=f__Burkholderiaceae:capture_genus=g__Massilia:capture_order=o__Burkholderiales:capture_phylum=p__Proteobacteria:capture_species=s__Massilia aurea_B:heptad=MCP-36H],62cef144-b75e-48ac-821b-c1d4822dceed_3@MCPsignal.37.131:0[&&NHX:Sample=rhizpot1:Type=capture:capture_class=c__Gammaproteobacteria:capture_domain=d__Bacteria:capture_family=f__Burkholderiaceae:capture_genus=g__Massilia:capture_order=o__Burkholderiales:capture_phylum=p__Proteobacteria:capture_species=s__Massilia sp014841595:heptad=MCP-36H]):5e-09[&&NHX:Sample_counter=rhizpot1--2:Type_counter=capture--2:capture_class_counter=c__Gammaproteobacteria--2:capture_domain_counter=d__Bacteria--2:capture_family_counter=f__Burkholderiaceae--2:capture_genus_counter=g__Massilia--2:capture_order_counter=o__Burkholderiales--2:capture_phylum_counter=p__Proteobacteria--2:capture_species_counter=s__Massilia aurea_B--1||s__Massilia sp014841595--1:gtdb_class_counter=:gtdb_domain_counter=:gtdb_family_counter=:gtdb_genus_counter=:gtdb_order_counter=:gtdb_phylum_counter=:gtdb_species_counter=:heptad_counter=MCP-36H--2:lbd_counter=:name=N1172617:ref_name_counter=],((((3362cb9e-c1f6-41f1-8f7a-5445f5ed64a6_1@MCPsignal.143.261:0.0223484[&&NHX:Sample=rhizpot1:Type=capture:besthit=98.3:bitscore=203.0:capture_class=c__Gammaproteobacteria:capture_domain=d__Bacteria:capture_family=f__Burkholderiaceae:capture_genus=g__Massilia:capture_order=o__Burkholderiales:capture_phylum=p__Proteobacteria:capture_species=s__Massilia aurea_B:evalue=8.64e-68:gapopen=0.0:heptad=MCP-36H:length=117.0:mismatch=2.0:qcovhsp=99.2:qend=118.0:qstart=2.0:ref_name=GB_GCA_014841595.1_protein.faa_JACYUE010000002.1_482@PF00015_full_PFAM.320.510:scovhsp=61.6:send=132.0:sstart=16.0],cd917706-a414-43b7-a8a8-f3beb8257359_2@MCPsignal.68.201:0.00622566[&&NHX:Sample=rhizpot1:Type=capture:besthit=100.0:bitscore=235.0:capture_class=c__Gammaproteobacteria:capture_domain=d__Bacteria:capture_family=f__Burkholderiaceae:capture_genus=g__Massilia:capture_order=o__Burkholderiales:capture_phylum=p__Proteobacteria:capture_species=s__Massilia sp014841595:evalue=5.25e-80:gapopen=0.0:heptad=MCP-36H:length=132.0:mismatch=0.0:qcovhsp=99.2:qend=133.0:qstart=2.0:ref_name=GB_GCA_014841595.1_protein.faa_JACYUE010000002.1_482@PF00015_full_PFAM.320.510:scovhsp=69.5:send=166.0:sstart=35.0])0:5e-09[&&NHX:Sample_counter=rhizpot1--2:Type_counter=capture--2:besthit_avg=99.15:besthit_max=100.0:besthit_min=98.3:besthit_std=1.2020815280171329:besthit_sum=198.3:bitscore_avg=219.0:bitscore_max=235.0:bitscore_min=203.0:bitscore_std=22.627416997969522:bitscore_sum=438.0:capture_class_counter=c__Gammaproteobacteria--2:capture_domain_counter=d__Bacteria--2:capture_family_counter=f__Burkholderiaceae--2:capture_genus_counter=g__Massilia--2:capture_order_counter=o__Burkholderiales--2:capture_phylum_counter=p__Proteobacteria--2:capture_species_counter=s__Massilia aurea_B--1||s__Massilia sp014841595--1:evalue_avg=4.3200000000026244e-68:evalue_max=8.64e-68:evalue_min=5.25e-80:evalue_std=6.109402589448058e-68:evalue_sum=8.640000000005249e-68:gapopen_avg=0.0:gapopen_max=0.0:gapopen_min=0.0:gapopen_std=0.0:gapopen_sum=0.0:gtdb_class_counter=:gtdb_domain_counter=:gtdb_family_counter=:gtdb_genus_counter=:gtdb_order_counter=:gtdb_phylum_counter=:gtdb_species_counter=:heptad_counter=MCP-36H--2:lbd_counter=:length_avg=124.5:length_max=132.0:length_min=117.0:length_std=10.606601717798213:length_sum=249.0:mismatch_avg=1.0:mismatch_max=2.0:mismatch_min=0.0:mismatch_std=1.4142135623730951:mismatch_sum=2.0:name=N1172620:qcovhsp_avg=99.2:qcovhsp_max=99.2:qcovhsp_min=99.2:qcovhsp_std=0.0:qcovhsp_sum=198.4:qend_avg=125.5:qend_max=133.0:qend_min=118.0:qend_std=10.606601717798213:qend_sum=251.0:qstart_avg=2.0:qstart_max=2.0:qstart_min=2.0:qstart_std=0.0:qstart_sum=4.0:ref_name_counter=GB_GCA_014841595.1_protein.faa_JACYUE010000002.1_482@PF00015_full_PFAM.320.510--2:scovhsp_avg=65.55:scovhsp_max=69.5:scovhsp_min=61.6:scovhsp_std=5.586143571373725:scovhsp_sum=131.1:send_avg=149.0:send_max=166.0:send_min=132.0:send_std=24.041630560342615:send_sum=298.0:sstart_avg=25.5:sstart_max=35.0:sstart_min=16.0:sstart_std=13.435028842544403:sstart_sum=51.0],(3a71f37e-cbac-4b8d-ab73-a9e3bd78d508_1@MCPsignal.172.313:0.0398628[&&NHX:Sample=rhizpot2:Type=capture:besthit=98.5:bitscore=238.0:capture_class=c__Gammaproteobacteria:capture_domain=d__Bacteria:capture_family=f__Nitrosomonadaceae:capture_genus=g__Nitrosomonas:capture_order=o__Burkholderiales:capture_phylum=p__Proteobacteria:capture_species=s__Nitrosomonas sp002083395:evalue=6.24e-81:gapopen=0.0:heptad=MCP-36H:length=136.0:mismatch=2.0:qcovhsp=96.5:qend=136.0:qstart=1.0:ref_name=GB_GCA_014841595.1_protein.faa_JACYUE010000002.1_482@PF00015_full_PFAM.320.510:scovhsp=71.6:send=147.0:sstart=12.0],(b547c7eb-4f47-5ef9-bdee-4cbb13d1a465_3@MCPsignal.501.656:0.0203483[&&NHX:Sample=rhizpot1:Type=capture:besthit=97.4:bitscore=265.0:capture_class=c__Gammaproteobacteria:capture_domain=d__Bacteria:capture_family=f__Burkholderiaceae:capture_genus=g__Massilia:capture_order=o__Burkholderiales:capture_phylum=p__Proteobacteria:capture_species=s__Massilia aurea_B:evalue=1.19e-91:gapopen=0.0:heptad=MCP-36H:lbd=4HB_MCP_1:length=155.0:mismatch=4.0:qcovhsp=100.0:qend=155.0:qstart=1.0:ref_name=GB_GCA_014841595.1_protein.faa_JACYUE010000002.1_482@PF00015_full_PFAM.320.510:scovhsp=81.6:send=166.0:sstart=12.0],(20d29b91-d090-4aa0-973b-adfbecd05b3d_4@MCPsignal.112.234:5e-09[&&NHX:Sample=rhizpot1:Type=capture:besthit=100.0:bitscore=217.0:capture_class=c__Gammaproteobacteria:capture_domain=d__Bacteria:capture_family=f__Burkholderiaceae:capture_genus=g__Massilia:capture_order=o__Burkholderiales:capture_phylum=p__Proteobacteria:capture_species=s__Massilia sp014841595:evalue=4.8e-73:gapopen=0.0:heptad=MCP-36H:length=122.0:mismatch=0.0:qcovhsp=100.0:qend=122.0:qstart=1.0:ref_name=GB_GCA_014841595.1_protein.faa_JACYUE010000002.1_482@PF00015_full_PFAM.320.510:scovhsp=64.2:send=133.0:sstart=12.0],(((GB_GCA_014841835.1_protein.faa_JACYUQ010000001.1_749@PF00015_full_PFAM.324.534:5e-09[&&NHX:Type=GTDB:gtdb_class=c__Gammaproteobacteria:gtdb_domain=d__Bacteria:gtdb_family=f__Burkholderiaceae:gtdb_genus=g__Massilia:gtdb_order=o__Burkholderiales:gtdb_phylum=p__Proteobacteria:gtdb_species=s__Massilia sp014841835:heptad=MCP-36H:species=d__Bacteria_p__Proteobacteria_c__Gammaproteobacteria_o__Burkholderiales_f__Burkholderiaceae_g__Massilia_s__Massilia sp014841835],(RS_GCF_014200505.1_protein.faa_NZ_JACHBX010000001.1_127@PF00015_full_PFAM.322.523:5e-09[&&NHX:Type=GTDB:gtdb_class=c__Gammaproteobacteria:gtdb_domain=d__Bacteria:gtdb_family=f__Burkholderiaceae:gtdb_genus=g__Massilia:gtdb_order=o__Burkholderiales:gtdb_phylum=p__Proteobacteria:gtdb_species=s__Massilia aurea_B:heptad=MCP-36H:species=d__Bacteria_p__Proteobacteria_c__Gammaproteobacteria_o__Burkholderiales_f__Burkholderiaceae_g__Massilia_s__Massilia aurea_B],9476dfb1-0978-4d9e-b670-efa2afa31fdc_6@MCPsignal.180.255:0.0509701[&&NHX:Sample=rhizpot1:Type=capture:capture_class=c__Gammaproteobacteria:capture_domain=d__Bacteria:capture_family=f__Burkholderiaceae:capture_genus=g__Massilia:capture_order=o__Burkholderiales:capture_phylum=p__Proteobacteria:capture_species=s__Massilia aurea_B:heptad=MCP-36H])0:5e-09[&&NHX:Sample_counter=rhizpot1--1:Type_counter=GTDB--1||capture--1:capture_class_counter=c__Gammaproteobacteria--1:capture_domain_counter=d__Bacteria--1:capture_family_counter=f__Burkholderiaceae--1:capture_genus_counter=g__Massilia--1:capture_order_counter=o__Burkholderiales--1:capture_phylum_counter=p__Proteobacteria--1:capture_species_counter=s__Massilia aurea_B--1:gtdb_class_counter=c__Gammaproteobacteria--1:gtdb_domain_counter=d__Bacteria--1:gtdb_family_counter=f__Burkholderiaceae--1:gtdb_genus_counter=g__Massilia--1:gtdb_order_counter=o__Burkholderiales--1:gtdb_phylum_counter=p__Proteobacteria--1:gtdb_species_counter=s__Massilia aurea_B--1:heptad_counter=MCP-36H--2:lbd_counter=:lca_tree=s__Massilia aurea_B:name=N1172627:ref_name_counter=])0.57:5e-09[&&NHX:Sample_counter=rhizpot1--1:Type_counter=GTDB--2||capture--1:capture_class_counter=c__Gammaproteobacteria--1:capture_domain_counter=d__Bacteria--1:capture_family_counter=f__Burkholderiaceae--1:capture_genus_counter=g__Massilia--1:capture_order_counter=o__Burkholderiales--1:capture_phylum_counter=p__Proteobacteria--1:capture_species_counter=s__Massilia aurea_B--1:gtdb_class_counter=c__Gammaproteobacteria--2:gtdb_domain_counter=d__Bacteria--2:gtdb_family_counter=f__Burkholderiaceae--2:gtdb_genus_counter=g__Massilia--2:gtdb_order_counter=o__Burkholderiales--2:gtdb_phylum_counter=p__Proteobacteria--2:gtdb_species_counter=s__Massilia aurea_B--1||s__Massilia sp014841835--1:heptad_counter=MCP-36H--3:lbd_counter=:lca_tree=g__Massilia:name=N1172628:ref_name_counter=],GB_GCA_014841595.1_protein.faa_JACYUE010000002.1_482@PF00015_full_PFAM.320.510:5e-09[&&NHX:Type=GTDB:gtdb_class=c__Gammaproteobacteria:gtdb_domain=d__Bacteria:gtdb_family=f__Burkholderiaceae:gtdb_genus=g__Massilia:gtdb_order=o__Burkholderiales:gtdb_phylum=p__Proteobacteria:gtdb_species=s__Massilia sp014841595:heptad=MCP-36H:species=d__Bacteria_p__Proteobacteria_c__Gammaproteobacteria_o__Burkholderiales_f__Burkholderiaceae_g__Massilia_s__Massilia sp014841595])0.906:5e-09[&&NHX:Sample_counter=rhizpot1--1:Type_counter=GTDB--3||capture--1:capture_class_counter=c__Gammaproteobacteria--1:capture_domain_counter=d__Bacteria--1:capture_family_counter=f__Burkholderiaceae--1:capture_genus_counter=g__Massilia--1:capture_order_counter=o__Burkholderiales--1:capture_phylum_counter=p__Proteobacteria--1:capture_species_counter=s__Massilia aurea_B--1:gtdb_class_counter=c__Gammaproteobacteria--3:gtdb_domain_counter=d__Bacteria--3:gtdb_family_counter=f__Burkholderiaceae--3:gtdb_genus_counter=g__Massilia--3:gtdb_order_counter=o__Burkholderiales--3:gtdb_phylum_counter=p__Proteobacteria--3:gtdb_species_counter=s__Massilia aurea_B--1||s__Massilia sp014841595--1||s__Massilia sp014841835--1:heptad_counter=MCP-36H--4:lbd_counter=:lca_tree=g__Massilia:name=N1172630:ref_name_counter=],(df457195-8624-471e-b7c0-2d22d523afd8_1@MCPsignal.484.599:0.0244229[&&NHX:Sample=rhizpot1:Type=capture:besthit=97.4:bitscore=191.0:capture_class=c__Gammaproteobacteria:capture_domain=d__Bacteria:capture_family=f__Nitrosomonadaceae:capture_genus=g__Nitrosomonas:capture_order=o__Burkholderiales:capture_phylum=p__Proteobacteria:capture_species=s__Nitrosomonas sp002083395:evalue=8.01e-63:gapopen=1.0:heptad=MCP-36H:length=114.0:mismatch=2.0:qcovhsp=99.1:qend=115.0:qstart=2.0:ref_name=GB_GCA_014841595.1_protein.faa_JACYUE010000002.1_482@PF00015_full_PFAM.320.510:scovhsp=59.5:send=146.0:sstart=34.0],d837468f-1f83-4e37-b7cd-f55662f9646b_3@MCPsignal.76.145:5e-09[&&NHX:Sample=rhizpot2:Type=capture:capture_class=c__Gammaproteobacteria:capture_domain=d__Bacteria:capture_family=f__Burkholderiaceae:capture_genus=g__Massilia:capture_order=o__Burkholderiales:capture_phylum=p__Proteobacteria:capture_species=s__Massilia sp014841595:heptad=MCP-36H])0:5e-09[&&NHX:Sample_counter=rhizpot1--1||rhizpot2--1:Type_counter=capture--2:besthit_avg=97.4:besthit_max=97.4:besthit_min=97.4:besthit_std=0:besthit_sum=97.4:bitscore_avg=191.0:bitscore_max=191.0:bitscore_min=191.0:bitscore_std=0:bitscore_sum=191.0:capture_class_counter=c__Gammaproteobacteria--2:capture_domain_counter=d__Bacteria--2:capture_family_counter=f__Burkholderiaceae--1||f__Nitrosomonadaceae--1:capture_genus_counter=g__Massilia--1||g__Nitrosomonas--1:capture_order_counter=o__Burkholderiales--2:capture_phylum_counter=p__Proteobacteria--2:capture_species_counter=s__Massilia sp014841595--1||s__Nitrosomonas sp002083395--1:evalue_avg=8.01e-63:evalue_max=8.01e-63:evalue_min=8.01e-63:evalue_std=0:evalue_sum=8.01e-63:gapopen_avg=1.0:gapopen_max=1.0:gapopen_min=1.0:gapopen_std=0:gapopen_sum=1.0:gtdb_class_counter=:gtdb_domain_counter=:gtdb_family_counter=:gtdb_genus_counter=:gtdb_order_counter=:gtdb_phylum_counter=:gtdb_species_counter=:heptad_counter=MCP-36H--2:lbd_counter=:length_avg=114.0:length_max=114.0:length_min=114.0:length_std=0:length_sum=114.0:mismatch_avg=2.0:mismatch_max=2.0:mismatch_min=2.0:mismatch_std=0:mismatch_sum=2.0:name=N1172633:qcovhsp_avg=99.1:qcovhsp_max=99.1:qcovhsp_min=99.1:qcovhsp_std=0:qcovhsp_sum=99.1:qend_avg=115.0:qend_max=115.0:qend_min=115.0:qend_std=0:qend_sum=115.0:qstart_avg=2.0:qstart_max=2.0:qstart_min=2.0:qstart_std=0:qstart_sum=2.0:ref_name_counter=GB_GCA_014841595.1_protein.faa_JACYUE010000002.1_482@PF00015_full_PFAM.320.510--1:scovhsp_avg=59.5:scovhsp_max=59.5:scovhsp_min=59.5:scovhsp_std=0:scovhsp_sum=59.5:send_avg=146.0:send_max=146.0:send_min=146.0:send_std=0:send_sum=146.0:sstart_avg=34.0:sstart_max=34.0:sstart_min=34.0:sstart_std=0:sstart_sum=34.0])0.299:5e-09[&&NHX:Sample_counter=rhizpot1--2||rhizpot2--1:Type_counter=GTDB--3||capture--3:besthit_avg=97.4:besthit_max=97.4:besthit_min=97.4:besthit_std=0:besthit_sum=97.4:bitscore_avg=191.0:bitscore_max=191.0:bitscore_min=191.0:bitscore_std=0:bitscore_sum=191.0:capture_class_counter=c__Gammaproteobacteria--3:capture_domain_counter=d__Bacteria--3:capture_family_counter=f__Burkholderiaceae--2||f__Nitrosomonadaceae--1:capture_genus_counter=g__Massilia--2||g__Nitrosomonas--1:capture_order_counter=o__Burkholderiales--3:capture_phylum_counter=p__Proteobacteria--3:capture_species_counter=s__Massilia aurea_B--1||s__Massilia sp014841595--1||s__Nitrosomonas sp002083395--1:evalue_avg=8.01e-63:evalue_max=8.01e-63:evalue_min=8.01e-63:evalue_std=0:evalue_sum=8.01e-63:gapopen_avg=1.0:gapopen_max=1.0:gapopen_min=1.0:gapopen_std=0:gapopen_sum=1.0:gtdb_class_counter=c__Gammaproteobacteria--3:gtdb_domain_counter=d__Bacteria--3:gtdb_family_counter=f__Burkholderiaceae--3:gtdb_genus_counter=g__Massilia--3:gtdb_order_counter=o__Burkholderiales--3:gtdb_phylum_counter=p__Proteobacteria--3:gtdb_species_counter=s__Massilia aurea_B--1||s__Massilia sp014841595--1||s__Massilia sp014841835--1:heptad_counter=MCP-36H--6:lbd_counter=:lca_tree=g__Massilia:length_avg=114.0:length_max=114.0:length_min=114.0:length_std=0:length_sum=114.0:mismatch_avg=2.0:mismatch_max=2.0:mismatch_min=2.0:mismatch_std=0:mismatch_sum=2.0:name=N1172634:qcovhsp_avg=99.1:qcovhsp_max=99.1:qcovhsp_min=99.1:qcovhsp_std=0:qcovhsp_sum=99.1:qend_avg=115.0:qend_max=115.0:qend_min=115.0:qend_std=0:qend_sum=115.0:qstart_avg=2.0:qstart_max=2.0:qstart_min=2.0:qstart_std=0:qstart_sum=2.0:ref_name_counter=GB_GCA_014841595.1_protein.faa_JACYUE010000002.1_482@PF00015_full_PFAM.320.510--1:scovhsp_avg=59.5:scovhsp_max=59.5:scovhsp_min=59.5:scovhsp_std=0:scovhsp_sum=59.5:send_avg=146.0:send_max=146.0:send_min=146.0:send_std=0:send_sum=146.0:sstart_avg=34.0:sstart_max=34.0:sstart_min=34.0:sstart_std=0:sstart_sum=34.0])0.168:5e-09[&&NHX:Sample_counter=rhizpot1--3||rhizpot2--1:Type_counter=GTDB--3||capture--4:besthit_avg=98.7:besthit_max=100.0:besthit_min=97.4:besthit_std=1.8384776310850195:besthit_sum=197.4:bitscore_avg=204.0:bitscore_max=217.0:bitscore_min=191.0:bitscore_std=18.384776310850235:bitscore_sum=408.0:capture_class_counter=c__Gammaproteobacteria--4:capture_domain_counter=d__Bacteria--4:capture_family_counter=f__Burkholderiaceae--3||f__Nitrosomonadaceae--1:capture_genus_counter=g__Massilia--3||g__Nitrosomonas--1:capture_order_counter=o__Burkholderiales--4:capture_phylum_counter=p__Proteobacteria--4:capture_species_counter=s__Massilia aurea_B--1||s__Massilia sp014841595--2||s__Nitrosomonas sp002083395--1:evalue_avg=4.0050000002400003e-63:evalue_max=8.01e-63:evalue_min=4.8e-73:evalue_std=5.663925316964835e-63:evalue_sum=8.010000000480001e-63:gapopen_avg=0.5:gapopen_max=1.0:gapopen_min=0.0:gapopen_std=0.7071067811865476:gapopen_sum=1.0:gtdb_class_counter=c__Gammaproteobacteria--3:gtdb_domain_counter=d__Bacteria--3:gtdb_family_counter=f__Burkholderiaceae--3:gtdb_genus_counter=g__Massilia--3:gtdb_order_counter=o__Burkholderiales--3:gtdb_phylum_counter=p__Proteobacteria--3:gtdb_species_counter=s__Massilia aurea_B--1||s__Massilia sp014841595--1||s__Massilia sp014841835--1:heptad_counter=MCP-36H--7:lbd_counter=:lca_tree=g__Massilia:length_avg=118.0:length_max=122.0:length_min=114.0:length_std=5.656854249492381:length_sum=236.0:mismatch_avg=1.0:mismatch_max=2.0:mismatch_min=0.0:mismatch_std=1.4142135623730951:mismatch_sum=2.0:name=N1172635:qcovhsp_avg=99.55:qcovhsp_max=100.0:qcovhsp_min=99.1:qcovhsp_std=0.6363961030678968:qcovhsp_sum=199.1:qend_avg=118.5:qend_max=122.0:qend_min=115.0:qend_std=4.949747468305833:qend_sum=237.0:qstart_avg=1.5:qstart_max=2.0:qstart_min=1.0:qstart_std=0.7071067811865476:qstart_sum=3.0:ref_name_counter=GB_GCA_014841595.1_protein.faa_JACYUE010000002.1_482@PF00015_full_PFAM.320.510--2:scovhsp_avg=61.85:scovhsp_max=64.2:scovhsp_min=59.5:scovhsp_std=3.3234018715767757:scovhsp_sum=123.7:send_avg=139.5:send_max=146.0:send_min=133.0:send_std=9.192388155425117:send_sum=279.0:sstart_avg=23.0:sstart_max=34.0:sstart_min=12.0:sstart_std=15.556349186104045:sstart_sum=46.0])0:5e-09[&&NHX:Sample_counter=rhizpot1--4||rhizpot2--1:Type_counter=GTDB--3||capture--5:besthit_avg=98.26666666666667:besthit_max=100.0:besthit_min=97.4:besthit_std=1.5011106998930237:besthit_sum=294.8:bitscore_avg=224.33333333333334:bitscore_max=265.0:bitscore_min=191.0:bitscore_std=37.5410886008029:bitscore_sum=673.0:capture_class_counter=c__Gammaproteobacteria--5:capture_domain_counter=d__Bacteria--5:capture_family_counter=f__Burkholderiaceae--4||f__Nitrosomonadaceae--1:capture_genus_counter=g__Massilia--4||g__Nitrosomonas--1:capture_order_counter=o__Burkholderiales--5:capture_phylum_counter=p__Proteobacteria--5:capture_species_counter=s__Massilia aurea_B--2||s__Massilia sp014841595--2||s__Nitrosomonas sp002083395--1:evalue_avg=2.67000000016e-63:evalue_max=8.01e-63:evalue_min=1.19e-91:evalue_std=4.624575656070338e-63:evalue_sum=8.010000000480001e-63:gapopen_avg=0.3333333333333333:gapopen_max=1.0:gapopen_min=0.0:gapopen_std=0.5773502691896258:gapopen_sum=1.0:gtdb_class_counter=c__Gammaproteobacteria--3:gtdb_domain_counter=d__Bacteria--3:gtdb_family_counter=f__Burkholderiaceae--3:gtdb_genus_counter=g__Massilia--3:gtdb_order_counter=o__Burkholderiales--3:gtdb_phylum_counter=p__Proteobacteria--3:gtdb_species_counter=s__Massilia aurea_B--1||s__Massilia sp014841595--1||s__Massilia sp014841835--1:heptad_counter=MCP-36H--8:lbd_counter=4HB_MCP_1--1:lca_tree=g__Massilia:length_avg=130.33333333333334:length_max=155.0:length_min=114.0:length_std=21.733231083604053:length_sum=391.0:mismatch_avg=2.0:mismatch_max=4.0:mismatch_min=0.0:mismatch_std=2.0:mismatch_sum=6.0:name=N1172636:qcovhsp_avg=99.7:qcovhsp_max=100.0:qcovhsp_min=99.1:qcovhsp_std=0.5196152422706665:qcovhsp_sum=299.1:qend_avg=130.66666666666666:qend_max=155.0:qend_min=115.0:qend_std=21.361959960016154:qend_sum=392.0:qstart_avg=1.3333333333333333:qstart_max=2.0:qstart_min=1.0:qstart_std=0.5773502691896257:qstart_sum=4.0:ref_name_counter=GB_GCA_014841595.1_protein.faa_JACYUE010000002.1_482@PF00015_full_PFAM.320.510--3:scovhsp_avg=68.43333333333334:scovhsp_max=81.6:scovhsp_min=59.5:scovhsp_std=11.642307904076976:scovhsp_sum=205.3:send_avg=148.33333333333334:send_max=166.0:send_min=133.0:send_std=16.623276853055575:send_sum=445.0:sstart_avg=19.333333333333332:sstart_max=34.0:sstart_min=12.0:sstart_std=12.701705922171765:sstart_sum=58.0])0:5e-09[&&NHX:Sample_counter=rhizpot1--4||rhizpot2--2:Type_counter=GTDB--3||capture--6:besthit_avg=98.325:besthit_max=100.0:besthit_min=97.4:besthit_std=1.2311918344975026:besthit_sum=393.3:bitscore_avg=227.75:bitscore_max=265.0:bitscore_min=191.0:bitscore_std=31.40461749488441:bitscore_sum=911.0:capture_class_counter=c__Gammaproteobacteria--6:capture_domain_counter=d__Bacteria--6:capture_family_counter=f__Burkholderiaceae--4||f__Nitrosomonadaceae--2:capture_genus_counter=g__Massilia--4||g__Nitrosomonas--2:capture_order_counter=o__Burkholderiales--6:capture_phylum_counter=p__Proteobacteria--6:capture_species_counter=s__Massilia aurea_B--2||s__Massilia sp014841595--2||s__Nitrosomonas sp002083395--2:evalue_avg=2.0025000001200002e-63:evalue_max=8.01e-63:evalue_min=1.19e-91:evalue_std=4.0049999999200006e-63:evalue_sum=8.010000000480001e-63:gapopen_avg=0.25:gapopen_max=1.0:gapopen_min=0.0:gapopen_std=0.5:gapopen_sum=1.0:gtdb_class_counter=c__Gammaproteobacteria--3:gtdb_domain_counter=d__Bacteria--3:gtdb_family_counter=f__Burkholderiaceae--3:gtdb_genus_counter=g__Massilia--3:gtdb_order_counter=o__Burkholderiales--3:gtdb_phylum_counter=p__Proteobacteria--3:gtdb_species_counter=s__Massilia aurea_B--1||s__Massilia sp014841595--1||s__Massilia sp014841835--1:heptad_counter=MCP-36H--9:lbd_counter=4HB_MCP_1--1:lca_tree=g__Massilia:length_avg=131.75:length_max=155.0:length_min=114.0:length_std=17.969882210706523:length_sum=527.0:mismatch_avg=2.0:mismatch_max=4.0:mismatch_min=0.0:mismatch_std=1.632993161855452:mismatch_sum=8.0:name=N1172637:qcovhsp_avg=98.9:qcovhsp_max=100.0:qcovhsp_min=96.5:qcovhsp_std=1.6552945357246849:qcovhsp_sum=395.6:qend_avg=132.0:qend_max=155.0:qend_min=115.0:qend_std=17.644640357154728:qend_sum=528.0:qstart_avg=1.25:qstart_max=2.0:qstart_min=1.0:qstart_std=0.5:qstart_sum=5.0:ref_name_counter=GB_GCA_014841595.1_protein.faa_JACYUE010000002.1_482@PF00015_full_PFAM.320.510--4:scovhsp_avg=69.225:scovhsp_max=81.6:scovhsp_min=59.5:scovhsp_std=9.63686498124087:scovhsp_sum=276.9:send_avg=148.0:send_max=166.0:send_min=133.0:send_std=13.589211407093005:send_sum=592.0:sstart_avg=17.5:sstart_max=34.0:sstart_min=12.0:sstart_std=11.0:sstart_sum=70.0])0.45:6e-09[&&NHX:Sample_counter=rhizpot1--6||rhizpot2--2:Type_counter=GTDB--3||capture--8:besthit_avg=98.60000000000001:besthit_max=100.0:besthit_min=97.4:besthit_std=1.1747340124470709:besthit_sum=591.6:bitscore_avg=224.83333333333334:bitscore_max=265.0:bitscore_min=191.0:bitscore_std=26.73137981224813:bitscore_sum=1349.0:capture_class_counter=c__Gammaproteobacteria--8:capture_domain_counter=d__Bacteria--8:capture_family_counter=f__Burkholderiaceae--6||f__Nitrosomonadaceae--2:capture_genus_counter=g__Massilia--6||g__Nitrosomonas--2:capture_order_counter=o__Burkholderiales--8:capture_phylum_counter=p__Proteobacteria--8:capture_species_counter=s__Massilia aurea_B--3||s__Massilia sp014841595--3||s__Nitrosomonas sp002083395--2:evalue_avg=1.3350144000800002e-63:evalue_max=8.01e-63:evalue_min=1.19e-91:evalue_std=3.270061752228517e-63:evalue_sum=8.010086400480001e-63:gapopen_avg=0.16666666666666666:gapopen_max=1.0:gapopen_min=0.0:gapopen_std=0.408248290463863:gapopen_sum=1.0:gtdb_class_counter=c__Gammaproteobacteria--3:gtdb_domain_counter=d__Bacteria--3:gtdb_family_counter=f__Burkholderiaceae--3:gtdb_genus_counter=g__Massilia--3:gtdb_order_counter=o__Burkholderiales--3:gtdb_phylum_counter=p__Proteobacteria--3:gtdb_species_counter=s__Massilia aurea_B--1||s__Massilia sp014841595--1||s__Massilia sp014841835--1:heptad_counter=MCP-36H--11:lbd_counter=4HB_MCP_1--1:lca_tree=g__Massilia:length_avg=129.33333333333334:length_max=155.0:length_min=114.0:length_std=15.17454008089427:length_sum=776.0:mismatch_avg=1.6666666666666667:mismatch_max=4.0:mismatch_min=0.0:mismatch_std=1.505545305418162:mismatch_sum=10.0:name=N1172638:qcovhsp_avg=99.0:qcovhsp_max=100.0:qcovhsp_min=96.5:qcovhsp_std=1.2915107432770352:qcovhsp_sum=594.0:qend_avg=129.83333333333334:qend_max=155.0:qend_min=115.0:qend_std=14.851487018701752:qend_sum=779.0:qstart_avg=1.5:qstart_max=2.0:qstart_min=1.0:qstart_std=0.5477225575051661:qstart_sum=9.0:ref_name_counter=GB_GCA_014841595.1_protein.faa_JACYUE010000002.1_482@PF00015_full_PFAM.320.510--6:scovhsp_avg=68.0:scovhsp_max=81.6:scovhsp_min=59.5:scovhsp_std=8.097159995949195:scovhsp_sum=408.0:send_avg=148.33333333333334:send_max=166.0:send_min=132.0:send_std=15.055453054181621:send_sum=890.0:sstart_avg=20.166666666666668:sstart_max=35.0:sstart_min=12.0:sstart_std=11.214573851318056:sstart_sum=121.0],((3a88a07e-f51a-4681-b0ee-06136e3e5c00_4@MCPsignal.599.754:0[&&NHX:Sample=rhizpot2:Type=capture:besthit=100.0:bitscore=273.0:capture_class=c__Gammaproteobacteria:capture_domain=d__Bacteria:capture_family=f__Burkholderiaceae:capture_genus=g__Massilia:capture_order=o__Burkholderiales:capture_phylum=p__Proteobacteria:capture_species=s__Massilia sp014841595:evalue=1.07e-94:gapopen=0.0:heptad=MCP-36H:length=155.0:mismatch=0.0:qcovhsp=100.0:qend=155.0:qstart=1.0:ref_name=GB_GCA_014841595.1_protein.faa_JACYUE010000002.1_482@PF00015_full_PFAM.320.510:scovhsp=81.6:send=166.0:sstart=12.0],6bf67e68-834d-48ac-ad35-aff4a2fe06de_4@MCPsignal.35.190:0[&&NHX:Sample=rhizpot3:Type=capture:besthit=100.0:bitscore=273.0:capture_class=c__Gammaproteobacteria:capture_domain=d__Bacteria:capture_family=f__Burkholderiaceae:capture_genus=g__Massilia:capture_order=o__Burkholderiales:capture_phylum=p__Proteobacteria:capture_species=s__Massilia sp014841835:evalue=1.07e-94:gapopen=0.0:heptad=MCP-36H:length=155.0:mismatch=0.0:qcovhsp=100.0:qend=155.0:qstart=1.0:ref_name=GB_GCA_014841595.1_protein.faa_JACYUE010000002.1_482@PF00015_full_PFAM.320.510:scovhsp=81.6:send=166.0:sstart=12.0])0:0[&&NHX:Sample_counter=rhizpot2--1||rhizpot3--1:Type_counter=capture--2:besthit_avg=100.0:besthit_max=100.0:besthit_min=100.0:besthit_std=0.0:besthit_sum=200.0:bitscore_avg=273.0:bitscore_max=273.0:bitscore_min=273.0:bitscore_std=0.0:bitscore_sum=546.0:capture_class_counter=c__Gammaproteobacteria--2:capture_domain_counter=d__Bacteria--2:capture_family_counter=f__Burkholderiaceae--2:capture_genus_counter=g__Massilia--2:capture_order_counter=o__Burkholderiales--2:capture_phylum_counter=p__Proteobacteria--2:capture_species_counter=s__Massilia sp014841595--1||s__Massilia sp014841835--1:evalue_avg=1.07e-94:evalue_max=1.07e-94:evalue_min=1.07e-94:evalue_std=0.0:evalue_sum=2.14e-94:gapopen_avg=0.0:gapopen_max=0.0:gapopen_min=0.0:gapopen_std=0.0:gapopen_sum=0.0:gtdb_class_counter=:gtdb_domain_counter=:gtdb_family_counter=:gtdb_genus_counter=:gtdb_order_counter=:gtdb_phylum_counter=:gtdb_species_counter=:heptad_counter=MCP-36H--2:lbd_counter=:length_avg=155.0:length_max=155.0:length_min=155.0:length_std=0.0:length_sum=310.0:mismatch_avg=0.0:mismatch_max=0.0:mismatch_min=0.0:mismatch_std=0.0:mismatch_sum=0.0:name=N1172641:qcovhsp_avg=100.0:qcovhsp_max=100.0:qcovhsp_min=100.0:qcovhsp_std=0.0:qcovhsp_sum=200.0:qend_avg=155.0:qend_max=155.0:qend_min=155.0:qend_std=0.0:qend_sum=310.0:qstart_avg=1.0:qstart_max=1.0:qstart_min=1.0:qstart_std=0.0:qstart_sum=2.0:ref_name_counter=GB_GCA_014841595.1_protein.faa_JACYUE010000002.1_482@PF00015_full_PFAM.320.510--2:scovhsp_avg=81.6:scovhsp_max=81.6:scovhsp_min=81.6:scovhsp_std=0.0:scovhsp_sum=163.2:send_avg=166.0:send_max=166.0:send_min=166.0:send_std=0.0:send_sum=332.0:sstart_avg=12.0:sstart_max=12.0:sstart_min=12.0:sstart_std=0.0:sstart_sum=24.0],220fccb3-56b4-403a-b8e8-df2d68c97806_3@MCPsignal.173.328:0[&&NHX:Sample=rhizpot3:Type=capture:besthit=100.0:bitscore=273.0:capture_class=c__Gammaproteobacteria:capture_domain=d__Bacteria:capture_family=f__Burkholderiaceae:capture_genus=g__Massilia:capture_order=o__Burkholderiales:capture_phylum=p__Proteobacteria:capture_species=s__Massilia aurea_B:evalue=1.07e-94:gapopen=0.0:heptad=MCP-36H:length=155.0:mismatch=0.0:qcovhsp=100.0:qend=155.0:qstart=1.0:ref_name=GB_GCA_014841595.1_protein.faa_JACYUE010000002.1_482@PF00015_full_PFAM.320.510:scovhsp=81.6:send=166.0:sstart=12.0]):5e-09[&&NHX:Sample_counter=rhizpot2--1||rhizpot3--2:Type_counter=capture--3:besthit_avg=100.0:besthit_max=100.0:besthit_min=100.0:besthit_std=0.0:besthit_sum=300.0:bitscore_avg=273.0:bitscore_max=273.0:bitscore_min=273.0:bitscore_std=0.0:bitscore_sum=819.0:capture_class_counter=c__Gammaproteobacteria--3:capture_domain_counter=d__Bacteria--3:capture_family_counter=f__Burkholderiaceae--3:capture_genus_counter=g__Massilia--3:capture_order_counter=o__Burkholderiales--3:capture_phylum_counter=p__Proteobacteria--3:capture_species_counter=s__Massilia aurea_B--1||s__Massilia sp014841595--1||s__Massilia sp014841835--1:evalue_avg=1.07e-94:evalue_max=1.07e-94:evalue_min=1.07e-94:evalue_std=0.0:evalue_sum=3.21e-94:gapopen_avg=0.0:gapopen_max=0.0:gapopen_min=0.0:gapopen_std=0.0:gapopen_sum=0.0:gtdb_class_counter=:gtdb_domain_counter=:gtdb_family_counter=:gtdb_genus_counter=:gtdb_order_counter=:gtdb_phylum_counter=:gtdb_species_counter=:heptad_counter=MCP-36H--3:lbd_counter=:length_avg=155.0:length_max=155.0:length_min=155.0:length_std=0.0:length_sum=465.0:mismatch_avg=0.0:mismatch_max=0.0:mismatch_min=0.0:mismatch_std=0.0:mismatch_sum=0.0:name=N1172643:qcovhsp_avg=100.0:qcovhsp_max=100.0:qcovhsp_min=100.0:qcovhsp_std=0.0:qcovhsp_sum=300.0:qend_avg=155.0:qend_max=155.0:qend_min=155.0:qend_std=0.0:qend_sum=465.0:qstart_avg=1.0:qstart_max=1.0:qstart_min=1.0:qstart_std=0.0:qstart_sum=3.0:ref_name_counter=GB_GCA_014841595.1_protein.faa_JACYUE010000002.1_482@PF00015_full_PFAM.320.510--3:scovhsp_avg=81.6:scovhsp_max=81.6:scovhsp_min=81.6:scovhsp_std=0.0:scovhsp_sum=244.79999999999998:send_avg=166.0:send_max=166.0:send_min=166.0:send_std=0.0:send_sum=498.0:sstart_avg=12.0:sstart_max=12.0:sstart_min=12.0:sstart_std=0.0:sstart_sum=36.0])0.97:6e-09[&&NHX:Sample_counter=rhizpot1--6||rhizpot2--3||rhizpot3--2:Type_counter=GTDB--3||capture--11:besthit_avg=99.06666666666666:besthit_max=100.0:besthit_min=97.4:besthit_std=1.1629703349612988:besthit_sum=891.6:bitscore_avg=240.88888888888889:bitscore_max=273.0:bitscore_min=191.0:bitscore_std=32.040772635988525:bitscore_sum=2168.0:capture_class_counter=c__Gammaproteobacteria--11:capture_domain_counter=d__Bacteria--11:capture_family_counter=f__Burkholderiaceae--9||f__Nitrosomonadaceae--2:capture_genus_counter=g__Massilia--9||g__Nitrosomonas--2:capture_order_counter=o__Burkholderiales--11:capture_phylum_counter=p__Proteobacteria--11:capture_species_counter=s__Massilia aurea_B--4||s__Massilia sp014841595--4||s__Massilia sp014841835--1||s__Nitrosomonas sp002083395--2:evalue_avg=8.900096000533335e-64:evalue_max=8.01e-63:evalue_min=1.07e-94:evalue_std=2.669996400132899e-63:evalue_sum=8.010086400480001e-63:gapopen_avg=0.1111111111111111:gapopen_max=1.0:gapopen_min=0.0:gapopen_std=0.3333333333333333:gapopen_sum=1.0:gtdb_class_counter=c__Gammaproteobacteria--3:gtdb_domain_counter=d__Bacteria--3:gtdb_family_counter=f__Burkholderiaceae--3:gtdb_genus_counter=g__Massilia--3:gtdb_order_counter=o__Burkholderiales--3:gtdb_phylum_counter=p__Proteobacteria--3:gtdb_species_counter=s__Massilia aurea_B--1||s__Massilia sp014841595--1||s__Massilia sp014841835--1:heptad_counter=MCP-36H--14:lbd_counter=4HB_MCP_1--1:lca_tree=g__Massilia:length_avg=137.88888888888889:length_max=155.0:length_min=114.0:length_std=17.567330790735145:length_sum=1241.0:mismatch_avg=1.1111111111111112:mismatch_max=4.0:mismatch_min=0.0:mismatch_std=1.4529663145135578:mismatch_sum=10.0:name=N1172644:qcovhsp_avg=99.33333333333333:qcovhsp_max=100.0:qcovhsp_min=96.5:qcovhsp_std=1.1368817000902072:qcovhsp_sum=894.0:qend_avg=138.22222222222223:qend_max=155.0:qend_min=115.0:qend_std=17.210300533240098:qend_sum=1244.0:qstart_avg=1.3333333333333333:qstart_max=2.0:qstart_min=1.0:qstart_std=0.5:qstart_sum=12.0:ref_name_counter=GB_GCA_014841595.1_protein.faa_JACYUE010000002.1_482@PF00015_full_PFAM.320.510--9:scovhsp_avg=72.53333333333333:scovhsp_max=81.6:scovhsp_min=59.5:scovhsp_std=9.339030998984848:scovhsp_sum=652.8:send_avg=154.22222222222223:send_max=166.0:send_min=132.0:send_std=14.822093119544366:send_sum=1388.0:sstart_avg=17.444444444444443:sstart_max=35.0:sstart_min=12.0:sstart_std=9.761033642897548:sstart_sum=157.0],52ffe42c-f552-43d8-a619-9044fe49474c_1@MCPsignal.269.407:0.00558847[&&NHX:Sample=rhizpot1:Type=capture:besthit=98.6:bitscore=235.0:capture_class=c__Gammaproteobacteria:capture_domain=d__Bacteria:capture_family=f__Burkholderiaceae:capture_genus=g__Massilia:capture_order=o__Burkholderiales:capture_phylum=p__Proteobacteria:capture_species=s__Massilia sp014841595:evalue=4.53e-80:gapopen=1.0:heptad=MCP-36H:length=139.0:mismatch=1.0:qcovhsp=100.0:qend=138.0:qstart=1.0:ref_name=GB_GCA_014841595.1_protein.faa_JACYUE010000002.1_482@PF00015_full_PFAM.320.510:scovhsp=73.2:send=150.0:sstart=12.0])0:1e-08[&&NHX:Sample_counter=rhizpot1--7||rhizpot2--3||rhizpot3--2:Type_counter=GTDB--3||capture--12:besthit_avg=99.02000000000001:besthit_max=100.0:besthit_min=97.4:besthit_std=1.106345334875145:besthit_sum=990.2:bitscore_avg=240.3:bitscore_max=273.0:bitscore_min=191.0:bitscore_std=30.26567546100882:bitscore_sum=2403.0:capture_class_counter=c__Gammaproteobacteria--12:capture_domain_counter=d__Bacteria--12:capture_family_counter=f__Burkholderiaceae--10||f__Nitrosomonadaceae--2:capture_genus_counter=g__Massilia--10||g__Nitrosomonas--2:capture_order_counter=o__Burkholderiales--12:capture_phylum_counter=p__Proteobacteria--12:capture_species_counter=s__Massilia aurea_B--4||s__Massilia sp014841595--5||s__Massilia sp014841835--1||s__Nitrosomonas sp002083395--2:evalue_avg=8.010086400480001e-64:evalue_max=8.01e-63:evalue_min=1.07e-94:evalue_std=2.532981370136989e-63:evalue_sum=8.010086400480001e-63:gapopen_avg=0.2:gapopen_max=1.0:gapopen_min=0.0:gapopen_std=0.42163702135578396:gapopen_sum=2.0:gtdb_class_counter=c__Gammaproteobacteria--3:gtdb_domain_counter=d__Bacteria--3:gtdb_family_counter=f__Burkholderiaceae--3:gtdb_genus_counter=g__Massilia--3:gtdb_order_counter=o__Burkholderiales--3:gtdb_phylum_counter=p__Proteobacteria--3:gtdb_species_counter=s__Massilia aurea_B--1||s__Massilia sp014841595--1||s__Massilia sp014841835--1:heptad_counter=MCP-36H--15:lbd_counter=4HB_MCP_1--1:lca_tree=g__Massilia:length_avg=138.0:length_max=155.0:length_min=114.0:length_std=16.566364853052235:length_sum=1380.0:mismatch_avg=1.1:mismatch_max=4.0:mismatch_min=0.0:mismatch_std=1.3703203194062978:mismatch_sum=11.0:name=N1172646:qcovhsp_avg=99.4:qcovhsp_max=100.0:qcovhsp_min=96.5:qcovhsp_std=1.0923979738782625:qcovhsp_sum=994.0:qend_avg=138.2:qend_max=155.0:qend_min=115.0:qend_std=16.226179121681387:qend_sum=1382.0:qstart_avg=1.3:qstart_max=2.0:qstart_min=1.0:qstart_std=0.4830458915396479:qstart_sum=13.0:ref_name_counter=GB_GCA_014841595.1_protein.faa_JACYUE010000002.1_482@PF00015_full_PFAM.320.510--10:scovhsp_avg=72.6:scovhsp_max=81.6:scovhsp_min=59.5:scovhsp_std=8.807446344492316:scovhsp_sum=726.0:send_avg=153.8:send_max=166.0:send_min=132.0:send_std=14.038043548396146:send_sum=1538.0:sstart_avg=16.9:sstart_max=35.0:sstart_min=12.0:sstart_std=9.36245456894481:sstart_sum=169.0])0.452:0.0168409[&&NHX:Sample_counter=rhizpot1--9||rhizpot2--3||rhizpot3--2:Type_counter=GTDB--3||capture--14:besthit_avg=99.02:besthit_max=100.0:besthit_min=97.4:besthit_std=1.106345334875145:besthit_sum=990.1999999999999:bitscore_avg=240.3:bitscore_max=273.0:bitscore_min=191.0:bitscore_std=30.265675461008815:bitscore_sum=2403.0:capture_class_counter=c__Gammaproteobacteria--14:capture_domain_counter=d__Bacteria--14:capture_family_counter=f__Burkholderiaceae--12||f__Nitrosomonadaceae--2:capture_genus_counter=g__Massilia--12||g__Nitrosomonas--2:capture_order_counter=o__Burkholderiales--14:capture_phylum_counter=p__Proteobacteria--14:capture_species_counter=s__Massilia aurea_B--5||s__Massilia sp014841595--6||s__Massilia sp014841835--1||s__Nitrosomonas sp002083395--2:evalue_avg=8.010086400480001e-64:evalue_max=8.01e-63:evalue_min=1.07e-94:evalue_std=2.5329813701369886e-63:evalue_sum=8.010086400480001e-63:gapopen_avg=0.2:gapopen_max=1.0:gapopen_min=0.0:gapopen_std=0.42163702135578396:gapopen_sum=2.0:gtdb_class_counter=c__Gammaproteobacteria--3:gtdb_domain_counter=d__Bacteria--3:gtdb_family_counter=f__Burkholderiaceae--3:gtdb_genus_counter=g__Massilia--3:gtdb_order_counter=o__Burkholderiales--3:gtdb_phylum_counter=p__Proteobacteria--3:gtdb_species_counter=s__Massilia aurea_B--1||s__Massilia sp014841595--1||s__Massilia sp014841835--1:heptad_counter=MCP-36H--17:lbd_counter=4HB_MCP_1--1:lca_tree=g__Massilia:length_avg=138.0:length_max=155.0:length_min=114.0:length_std=16.566364853052235:length_sum=1380.0:mismatch_avg=1.1:mismatch_max=4.0:mismatch_min=0.0:mismatch_std=1.3703203194062978:mismatch_sum=11.0:name=N1172647:qcovhsp_avg=99.4:qcovhsp_max=100.0:qcovhsp_min=96.5:qcovhsp_std=1.0923979738782625:qcovhsp_sum=994.0:qend_avg=138.2:qend_max=155.0:qend_min=115.0:qend_std=16.226179121681387:qend_sum=1382.0:qstart_avg=1.3:qstart_max=2.0:qstart_min=1.0:qstart_std=0.48304589153964794:qstart_sum=13.0:ref_name_counter=GB_GCA_014841595.1_protein.faa_JACYUE010000002.1_482@PF00015_full_PFAM.320.510--10:scovhsp_avg=72.60000000000001:scovhsp_max=81.6:scovhsp_min=59.5:scovhsp_std=8.807446344492316:scovhsp_sum=726.0000000000001:send_avg=153.8:send_max=166.0:send_min=132.0:send_std=14.038043548396146:send_sum=1538.0:sstart_avg=16.9:sstart_max=35.0:sstart_min=12.0:sstart_std=9.36245456894481:sstart_sum=169.0],(6743f28a-6a20-4e8b-8dd8-133031bc2caa_4@MCPsignal.74.168:0.0103149[&&NHX:Sample=rhizpot1:Type=capture:capture_class=c__Gammaproteobacteria:capture_domain=d__Bacteria:capture_family=f__Nitrosomonadaceae:capture_genus=g__Nitrosomonas:capture_order=o__Burkholderiales:capture_phylum=p__Proteobacteria:capture_species=s__Nitrosomonas europaea:heptad=MCP-36H],(((162eab85-edd1-4442-a852-5fa8f0f5d268_5@MCPsignal.23.132:5e-09[&&NHX:Sample=rhizpot1:Type=capture:besthit=100.0:bitscore=191.0:capture_class=c__Gammaproteobacteria:capture_domain=d__Bacteria:capture_family=f__Burkholderiaceae:capture_genus=g__Massilia:capture_order=o__Burkholderiales:capture_phylum=p__Proteobacteria:capture_species=s__Massilia aurea_A:evalue=5.34e-63:gapopen=0.0:heptad=MCP-36H:length=108.0:mismatch=0.0:qcovhsp=99.1:qend=109.0:qstart=2.0:ref_name=RS_GCF_005222695.1_protein.faa_NZ_STGG01000052.1_38@PF00015_full_PFAM.323.519:scovhsp=55.1:send=162.0:sstart=55.0],(RS_GCF_005222695.1_protein.faa_NZ_STGG01000052.1_38@PF00015_full_PFAM.323.519:5e-09[&&NHX:Type=GTDB:gtdb_class=c__Gammaproteobacteria:gtdb_domain=d__Bacteria:gtdb_family=f__Burkholderiaceae:gtdb_genus=g__Massilia:gtdb_order=o__Burkholderiales:gtdb_phylum=p__Proteobacteria:gtdb_species=s__Massilia sp005222695:heptad=MCP-36H:species=d__Bacteria_p__Proteobacteria_c__Gammaproteobacteria_o__Burkholderiales_f__Burkholderiaceae_g__Massilia_s__Massilia sp005222695],((5305f538-cfa2-4c96-9501-5f18500ef37c_6@MCPsignal.441.567:0.00631847[&&NHX:Sample=rhizpot1:Type=capture:besthit=99.2:bitscore=221.0:capture_class=c__Gammaproteobacteria:capture_domain=d__Bacteria:capture_family=f__Burkholderiaceae:capture_genus=g__Massilia:capture_order=o__Burkholderiales:capture_phylum=p__Proteobacteria:capture_species=s__Massilia aurea_A:evalue=2.06e-74:gapopen=0.0:heptad=MCP-36H:length=126.0:mismatch=1.0:qcovhsp=100.0:qend=126.0:qstart=1.0:ref_name=RS_GCF_005222695.1_protein.faa_NZ_STGG01000052.1_38@PF00015_full_PFAM.323.519:scovhsp=64.3:send=134.0:sstart=9.0],16b4a6bf-8013-4e35-b754-1bc23029339d_4@MCPsignal.322.476:0.00491053[&&NHX:Sample=rhizpot2:Type=capture:besthit=99.4:bitscore=267.0:capture_class=c__Gammaproteobacteria:capture_domain=d__Bacteria:capture_family=f__Burkholderiaceae:capture_genus=g__Massilia:capture_order=o__Burkholderiales:capture_phylum=p__Proteobacteria:capture_species=s__Massilia aurea_A:evalue=2.43e-92:gapopen=0.0:heptad=MCP-36H:length=154.0:mismatch=1.0:qcovhsp=100.0:qend=154.0:qstart=1.0:ref_name=RS_GCF_005222695.1_protein.faa_NZ_STGG01000052.1_38@PF00015_full_PFAM.323.519:scovhsp=78.6:send=162.0:sstart=9.0])0:5e-09[&&NHX:Sample_counter=rhizpot1--1||rhizpot2--1:Type_counter=capture--2:besthit_avg=99.30000000000001:besthit_max=99.4:besthit_min=99.2:besthit_std=0.14142135623731153:besthit_sum=198.60000000000002:bitscore_avg=244.0:bitscore_max=267.0:bitscore_min=221.0:bitscore_std=32.526911934581186:bitscore_sum=488.0:capture_class_counter=c__Gammaproteobacteria--2:capture_domain_counter=d__Bacteria--2:capture_family_counter=f__Burkholderiaceae--2:capture_genus_counter=g__Massilia--2:capture_order_counter=o__Burkholderiales--2:capture_phylum_counter=p__Proteobacteria--2:capture_species_counter=s__Massilia aurea_A--2:evalue_avg=1.03e-74:evalue_max=2.06e-74:evalue_min=2.43e-92:evalue_std=1.456639969244288e-74:evalue_sum=2.06e-74:gapopen_avg=0.0:gapopen_max=0.0:gapopen_min=0.0:gapopen_std=0.0:gapopen_sum=0.0:gtdb_class_counter=:gtdb_domain_counter=:gtdb_family_counter=:gtdb_genus_counter=:gtdb_order_counter=:gtdb_phylum_counter=:gtdb_species_counter=:heptad_counter=MCP-36H--2:lbd_counter=:length_avg=140.0:length_max=154.0:length_min=126.0:length_std=19.79898987322333:length_sum=280.0:mismatch_avg=1.0:mismatch_max=1.0:mismatch_min=1.0:mismatch_std=0.0:mismatch_sum=2.0:name=N1172653:qcovhsp_avg=100.0:qcovhsp_max=100.0:qcovhsp_min=100.0:qcovhsp_std=0.0:qcovhsp_sum=200.0:qend_avg=140.0:qend_max=154.0:qend_min=126.0:qend_std=19.79898987322333:qend_sum=280.0:qstart_avg=1.0:qstart_max=1.0:qstart_min=1.0:qstart_std=0.0:qstart_sum=2.0:ref_name_counter=RS_GCF_005222695.1_protein.faa_NZ_STGG01000052.1_38@PF00015_full_PFAM.323.519--2:scovhsp_avg=71.44999999999999:scovhsp_max=78.6:scovhsp_min=64.3:scovhsp_std=10.111626970967627:scovhsp_sum=142.89999999999998:send_avg=148.0:send_max=162.0:send_min=134.0:send_std=19.79898987322333:send_sum=296.0:sstart_avg=9.0:sstart_max=9.0:sstart_min=9.0:sstart_std=0.0:sstart_sum=18.0],(dbc6aa22-22e1-49fa-bc8a-eafe0ae665f1_2@MCPsignal.133.211:5e-09[&&NHX:Sample=rhizpot1:Type=capture:capture_class=c__Gammaproteobacteria:capture_domain=d__Bacteria:capture_family=f__Burkholderiaceae:capture_genus=g__Massilia:capture_order=o__Burkholderiales:capture_phylum=p__Proteobacteria:capture_species=s__Massilia aurea_A:heptad=MCP-36H],(6a2d07b1-feaf-4f06-b6bc-af6648a4ffbc_1@MCPsignal.23.171:0.0629369[&&NHX:Sample=rhizpot1:Type=capture:besthit=91.4:bitscore=233.0:capture_class=c__Gammaproteobacteria:capture_domain=d__Bacteria:capture_family=f__Enterobacteriaceae:capture_genus=g__Pantoea:capture_order=o__Enterobacterales:capture_phylum=p__Proteobacteria:capture_species=s__Pantoea sp002359495:evalue=9.62e-79:gapopen=2.0:heptad=MCP-36H:length=151.0:mismatch=10.0:qcovhsp=100.0:qend=148.0:qstart=1.0:ref_name=RS_GCF_005222695.1_protein.faa_NZ_STGG01000052.1_38@PF00015_full_PFAM.323.519:scovhsp=77.0:send=162.0:sstart=12.0],c3aeed12-735b-482e-801f-b44699bd6804_5@MCPsignal.211.262:5e-09[&&NHX:Sample=rhizpot1:Type=capture:capture_class=c__Gammaproteobacteria:capture_domain=d__Bacteria:capture_family=f__Burkholderiaceae:capture_genus=g__Comamonas:capture_order=o__Burkholderiales:capture_phylum=p__Proteobacteria:capture_species=s__Comamonas aquatica:heptad=MCP-36H])0:5e-09[&&NHX:Sample_counter=rhizpot1--2:Type_counter=capture--2:besthit_avg=91.4:besthit_max=91.4:besthit_min=91.4:besthit_std=0:besthit_sum=91.4:bitscore_avg=233.0:bitscore_max=233.0:bitscore_min=233.0:bitscore_std=0:bitscore_sum=233.0:capture_class_counter=c__Gammaproteobacteria--2:capture_domain_counter=d__Bacteria--2:capture_family_counter=f__Burkholderiaceae--1||f__Enterobacteriaceae--1:capture_genus_counter=g__Comamonas--1||g__Pantoea--1:capture_order_counter=o__Burkholderiales--1||o__Enterobacterales--1:capture_phylum_counter=p__Proteobacteria--2:capture_species_counter=s__Comamonas aquatica--1||s__Pantoea sp002359495--1:evalue_avg=9.62e-79:evalue_max=9.62e-79:evalue_min=9.62e-79:evalue_std=0:evalue_sum=9.62e-79:gapopen_avg=2.0:gapopen_max=2.0:gapopen_min=2.0:gapopen_std=0:gapopen_sum=2.0:gtdb_class_counter=:gtdb_domain_counter=:gtdb_family_counter=:gtdb_genus_counter=:gtdb_order_counter=:gtdb_phylum_counter=:gtdb_species_counter=:heptad_counter=MCP-36H--2:lbd_counter=:length_avg=151.0:length_max=151.0:length_min=151.0:length_std=0:length_sum=151.0:mismatch_avg=10.0:mismatch_max=10.0:mismatch_min=10.0:mismatch_std=0:mismatch_sum=10.0:name=N1172657:qcovhsp_avg=100.0:qcovhsp_max=100.0:qcovhsp_min=100.0:qcovhsp_std=0:qcovhsp_sum=100.0:qend_avg=148.0:qend_max=148.0:qend_min=148.0:qend_std=0:qend_sum=148.0:qstart_avg=1.0:qstart_max=1.0:qstart_min=1.0:qstart_std=0:qstart_sum=1.0:ref_name_counter=RS_GCF_005222695.1_protein.faa_NZ_STGG01000052.1_38@PF00015_full_PFAM.323.519--1:scovhsp_avg=77.0:scovhsp_max=77.0:scovhsp_min=77.0:scovhsp_std=0:scovhsp_sum=77.0:send_avg=162.0:send_max=162.0:send_min=162.0:send_std=0:send_sum=162.0:sstart_avg=12.0:sstart_max=12.0:sstart_min=12.0:sstart_std=0:sstart_sum=12.0])0.977:5e-09[&&NHX:Sample_counter=rhizpot1--3:Type_counter=capture--3:besthit_avg=91.4:besthit_max=91.4:besthit_min=91.4:besthit_std=0:besthit_sum=91.4:bitscore_avg=233.0:bitscore_max=233.0:bitscore_min=233.0:bitscore_std=0:bitscore_sum=233.0:capture_class_counter=c__Gammaproteobacteria--3:capture_domain_counter=d__Bacteria--3:capture_family_counter=f__Burkholderiaceae--2||f__Enterobacteriaceae--1:capture_genus_counter=g__Comamonas--1||g__Massilia--1||g__Pantoea--1:capture_order_counter=o__Burkholderiales--2||o__Enterobacterales--1:capture_phylum_counter=p__Proteobacteria--3:capture_species_counter=s__Comamonas aquatica--1||s__Massilia aurea_A--1||s__Pantoea sp002359495--1:evalue_avg=9.62e-79:evalue_max=9.62e-79:evalue_min=9.62e-79:evalue_std=0:evalue_sum=9.62e-79:gapopen_avg=2.0:gapopen_max=2.0:gapopen_min=2.0:gapopen_std=0:gapopen_sum=2.0:gtdb_class_counter=:gtdb_domain_counter=:gtdb_family_counter=:gtdb_genus_counter=:gtdb_order_counter=:gtdb_phylum_counter=:gtdb_species_counter=:heptad_counter=MCP-36H--3:lbd_counter=:length_avg=151.0:length_max=151.0:length_min=151.0:length_std=0:length_sum=151.0:mismatch_avg=10.0:mismatch_max=10.0:mismatch_min=10.0:mismatch_std=0:mismatch_sum=10.0:name=N1172658:qcovhsp_avg=100.0:qcovhsp_max=100.0:qcovhsp_min=100.0:qcovhsp_std=0:qcovhsp_sum=100.0:qend_avg=148.0:qend_max=148.0:qend_min=148.0:qend_std=0:qend_sum=148.0:qstart_avg=1.0:qstart_max=1.0:qstart_min=1.0:qstart_std=0:qstart_sum=1.0:ref_name_counter=RS_GCF_005222695.1_protein.faa_NZ_STGG01000052.1_38@PF00015_full_PFAM.323.519--1:scovhsp_avg=77.0:scovhsp_max=77.0:scovhsp_min=77.0:scovhsp_std=0:scovhsp_sum=77.0:send_avg=162.0:send_max=162.0:send_min=162.0:send_std=0:send_sum=162.0:sstart_avg=12.0:sstart_max=12.0:sstart_min=12.0:sstart_std=0:sstart_sum=12.0])1:5e-09[&&NHX:Sample_counter=rhizpot1--4||rhizpot2--1:Type_counter=capture--5:besthit_avg=96.66666666666667:besthit_max=99.4:besthit_min=91.4:besthit_std=4.5621632295801655:besthit_sum=290.0:bitscore_avg=240.33333333333334:bitscore_max=267.0:bitscore_min=221.0:bitscore_std=23.86070689089771:bitscore_sum=721.0:capture_class_counter=c__Gammaproteobacteria--5:capture_domain_counter=d__Bacteria--5:capture_family_counter=f__Burkholderiaceae--4||f__Enterobacteriaceae--1:capture_genus_counter=g__Comamonas--1||g__Massilia--3||g__Pantoea--1:capture_order_counter=o__Burkholderiales--4||o__Enterobacterales--1:capture_phylum_counter=p__Proteobacteria--5:capture_species_counter=s__Comamonas aquatica--1||s__Massilia aurea_A--3||s__Pantoea sp002359495--1:evalue_avg=6.866987333333333e-75:evalue_max=2.06e-74:evalue_min=2.43e-92:evalue_std=1.189313784955347e-74:evalue_sum=2.0600962e-74:gapopen_avg=0.6666666666666666:gapopen_max=2.0:gapopen_min=0.0:gapopen_std=1.1547005383792517:gapopen_sum=2.0:gtdb_class_counter=:gtdb_domain_counter=:gtdb_family_counter=:gtdb_genus_counter=:gtdb_order_counter=:gtdb_phylum_counter=:gtdb_species_counter=:heptad_counter=MCP-36H--5:lbd_counter=:length_avg=143.66666666666666:length_max=154.0:length_min=126.0:length_std=15.37313674346694:length_sum=431.0:mismatch_avg=4.0:mismatch_max=10.0:mismatch_min=1.0:mismatch_std=5.196152422706632:mismatch_sum=12.0:name=N1172659:qcovhsp_avg=100.0:qcovhsp_max=100.0:qcovhsp_min=100.0:qcovhsp_std=0.0:qcovhsp_sum=300.0:qend_avg=142.66666666666666:qend_max=154.0:qend_min=126.0:qend_std=14.742229591663987:qend_sum=428.0:qstart_avg=1.0:qstart_max=1.0:qstart_min=1.0:qstart_std=0.0:qstart_sum=3.0:ref_name_counter=RS_GCF_005222695.1_protein.faa_NZ_STGG01000052.1_38@PF00015_full_PFAM.323.519--3:scovhsp_avg=73.3:scovhsp_max=78.6:scovhsp_min=64.3:scovhsp_std=7.835177087979569:scovhsp_sum=219.89999999999998:send_avg=152.66666666666666:send_max=162.0:send_min=134.0:send_std=16.165807537309522:send_sum=458.0:sstart_avg=10.0:sstart_max=12.0:sstart_min=9.0:sstart_std=1.7320508075688772:sstart_sum=30.0])0.912:5e-09[&&NHX:Sample_counter=rhizpot1--4||rhizpot2--1:Type_counter=GTDB--1||capture--5:besthit_avg=96.66666666666667:besthit_max=99.4:besthit_min=91.4:besthit_std=4.5621632295801655:besthit_sum=290.0:bitscore_avg=240.33333333333334:bitscore_max=267.0:bitscore_min=221.0:bitscore_std=23.86070689089771:bitscore_sum=721.0:capture_class_counter=c__Gammaproteobacteria--5:capture_domain_counter=d__Bacteria--5:capture_family_counter=f__Burkholderiaceae--4||f__Enterobacteriaceae--1:capture_genus_counter=g__Comamonas--1||g__Massilia--3||g__Pantoea--1:capture_order_counter=o__Burkholderiales--4||o__Enterobacterales--1:capture_phylum_counter=p__Proteobacteria--5:capture_species_counter=s__Comamonas aquatica--1||s__Massilia aurea_A--3||s__Pantoea sp002359495--1:evalue_avg=6.866987333333333e-75:evalue_max=2.06e-74:evalue_min=2.43e-92:evalue_std=1.189313784955347e-74:evalue_sum=2.0600962e-74:gapopen_avg=0.6666666666666666:gapopen_max=2.0:gapopen_min=0.0:gapopen_std=1.1547005383792517:gapopen_sum=2.0:gtdb_class_counter=c__Gammaproteobacteria--1:gtdb_domain_counter=d__Bacteria--1:gtdb_family_counter=f__Burkholderiaceae--1:gtdb_genus_counter=g__Massilia--1:gtdb_order_counter=o__Burkholderiales--1:gtdb_phylum_counter=p__Proteobacteria--1:gtdb_species_counter=s__Massilia sp005222695--1:heptad_counter=MCP-36H--6:lbd_counter=:lca_tree=s__Massilia sp005222695:length_avg=143.66666666666666:length_max=154.0:length_min=126.0:length_std=15.37313674346694:length_sum=431.0:mismatch_avg=4.0:mismatch_max=10.0:mismatch_min=1.0:mismatch_std=5.196152422706632:mismatch_sum=12.0:name=N1172660:qcovhsp_avg=100.0:qcovhsp_max=100.0:qcovhsp_min=100.0:qcovhsp_std=0.0:qcovhsp_sum=300.0:qend_avg=142.66666666666666:qend_max=154.0:qend_min=126.0:qend_std=14.742229591663987:qend_sum=428.0:qstart_avg=1.0:qstart_max=1.0:qstart_min=1.0:qstart_std=0.0:qstart_sum=3.0:ref_name_counter=RS_GCF_005222695.1_protein.faa_NZ_STGG01000052.1_38@PF00015_full_PFAM.323.519--3:scovhsp_avg=73.3:scovhsp_max=78.6:scovhsp_min=64.3:scovhsp_std=7.835177087979569:scovhsp_sum=219.89999999999998:send_avg=152.66666666666666:send_max=162.0:send_min=134.0:send_std=16.165807537309522:send_sum=458.0:sstart_avg=10.0:sstart_max=12.0:sstart_min=9.0:sstart_std=1.7320508075688772:sstart_sum=30.0])0.933:0.0149503[&&NHX:Sample_counter=rhizpot1--5||rhizpot2--1:Type_counter=GTDB--1||capture--6:besthit_avg=97.5:besthit_max=100.0:besthit_min=91.4:besthit_std=4.080849584747436:besthit_sum=390.0:bitscore_avg=228.0:bitscore_max=267.0:bitscore_min=191.0:bitscore_std=31.432467291003423:bitscore_sum=912.0:capture_class_counter=c__Gammaproteobacteria--6:capture_domain_counter=d__Bacteria--6:capture_family_counter=f__Burkholderiaceae--5||f__Enterobacteriaceae--1:capture_genus_counter=g__Comamonas--1||g__Massilia--4||g__Pantoea--1:capture_order_counter=o__Burkholderiales--5||o__Enterobacterales--1:capture_phylum_counter=p__Proteobacteria--6:capture_species_counter=s__Comamonas aquatica--1||s__Massilia aurea_A--4||s__Pantoea sp002359495--1:evalue_avg=1.3350000000051504e-63:evalue_max=5.34e-63:evalue_min=2.43e-92:evalue_std=2.6699999999965667e-63:evalue_sum=5.340000000020602e-63:gapopen_avg=0.5:gapopen_max=2.0:gapopen_min=0.0:gapopen_std=1.0:gapopen_sum=2.0:gtdb_class_counter=c__Gammaproteobacteria--1:gtdb_domain_counter=d__Bacteria--1:gtdb_family_counter=f__Burkholderiaceae--1:gtdb_genus_counter=g__Massilia--1:gtdb_order_counter=o__Burkholderiales--1:gtdb_phylum_counter=p__Proteobacteria--1:gtdb_species_counter=s__Massilia sp005222695--1:heptad_counter=MCP-36H--7:lbd_counter=:lca_tree=s__Massilia sp005222695:length_avg=134.75:length_max=154.0:length_min=108.0:length_std=21.80787319601188:length_sum=539.0:mismatch_avg=3.0:mismatch_max=10.0:mismatch_min=0.0:mismatch_std=4.69041575982343:mismatch_sum=12.0:name=N1172661:qcovhsp_avg=99.775:qcovhsp_max=100.0:qcovhsp_min=99.1:qcovhsp_std=0.45000000000000284:qcovhsp_sum=399.1:qend_avg=134.25:qend_max=154.0:qend_min=109.0:qend_std=20.694202086574876:qend_sum=537.0:qstart_avg=1.25:qstart_max=2.0:qstart_min=1.0:qstart_std=0.5:qstart_sum=5.0:ref_name_counter=RS_GCF_005222695.1_protein.faa_NZ_STGG01000052.1_38@PF00015_full_PFAM.323.519--4:scovhsp_avg=68.75:scovhsp_max=78.6:scovhsp_min=55.1:scovhsp_std=11.123698425733531:scovhsp_sum=275.0:send_avg=155.0:send_max=162.0:send_min=134.0:send_std=14.0:send_sum=620.0:sstart_avg=21.25:sstart_max=55.0:sstart_min=9.0:sstart_std=22.544400635190993:sstart_sum=85.0],(RS_GCF_000315425.1_protein.faa_NZ_JH992924.1_563@PF00015_full_PFAM.320.518:0[&&NHX:Type=GTDB:gtdb_class=c__Gammaproteobacteria:gtdb_domain=d__Bacteria:gtdb_family=f__Burkholderiaceae:gtdb_genus=g__Massilia:gtdb_order=o__Burkholderiales:gtdb_phylum=p__Proteobacteria:gtdb_species=s__Massilia timonae:heptad=MCP-36H:species=d__Bacteria_p__Proteobacteria_c__Gammaproteobacteria_o__Burkholderiales_f__Burkholderiaceae_g__Massilia_s__Massilia timonae],GB_GCA_002339265.1_protein.faa_DDKG01000075.1_70@PF00015_full_PFAM.320.518:0[&&NHX:Type=GTDB:gtdb_class=c__Gammaproteobacteria:gtdb_domain=d__Bacteria:gtdb_family=f__Burkholderiaceae:gtdb_genus=g__Massilia:gtdb_order=o__Burkholderiales:gtdb_phylum=p__Proteobacteria:gtdb_species=s__Massilia sp002339265:heptad=MCP-36H:species=d__Bacteria_p__Proteobacteria_c__Gammaproteobacteria_o__Burkholderiales_f__Burkholderiaceae_g__Massilia_s__Massilia sp002339265]):5e-09[&&NHX:Sample_counter=:Type_counter=GTDB--2:capture_class_counter=:capture_domain_counter=:capture_family_counter=:capture_genus_counter=:capture_order_counter=:capture_phylum_counter=:capture_species_counter=:evoltype=D:gtdb_class_counter=c__Gammaproteobacteria--2:gtdb_domain_counter=d__Bacteria--2:gtdb_family_counter=f__Burkholderiaceae--2:gtdb_genus_counter=g__Massilia--2:gtdb_order_counter=o__Burkholderiales--2:gtdb_phylum_counter=p__Proteobacteria--2:gtdb_species_counter=s__Massilia sp002339265--1||s__Massilia timonae--1:heptad_counter=MCP-36H--2:lbd_counter=:lca=d__Bacteria:lca_tree=g__Massilia:name=N1172664:ref_name_counter=])0.921:0.00726724[&&NHX:Sample_counter=rhizpot1--5||rhizpot2--1:Type_counter=GTDB--3||capture--6:besthit_avg=97.5:besthit_max=100.0:besthit_min=91.4:besthit_std=4.080849584747436:besthit_sum=390.0:bitscore_avg=228.0:bitscore_max=267.0:bitscore_min=191.0:bitscore_std=31.432467291003423:bitscore_sum=912.0:capture_class_counter=c__Gammaproteobacteria--6:capture_domain_counter=d__Bacteria--6:capture_family_counter=f__Burkholderiaceae--5||f__Enterobacteriaceae--1:capture_genus_counter=g__Comamonas--1||g__Massilia--4||g__Pantoea--1:capture_order_counter=o__Burkholderiales--5||o__Enterobacterales--1:capture_phylum_counter=p__Proteobacteria--6:capture_species_counter=s__Comamonas aquatica--1||s__Massilia aurea_A--4||s__Pantoea sp002359495--1:evalue_avg=1.3350000000051504e-63:evalue_max=5.34e-63:evalue_min=2.43e-92:evalue_std=2.6699999999965667e-63:evalue_sum=5.340000000020602e-63:gapopen_avg=0.5:gapopen_max=2.0:gapopen_min=0.0:gapopen_std=1.0:gapopen_sum=2.0:gtdb_class_counter=c__Gammaproteobacteria--3:gtdb_domain_counter=d__Bacteria--3:gtdb_family_counter=f__Burkholderiaceae--3:gtdb_genus_counter=g__Massilia--3:gtdb_order_counter=o__Burkholderiales--3:gtdb_phylum_counter=p__Proteobacteria--3:gtdb_species_counter=s__Massilia sp002339265--1||s__Massilia sp005222695--1||s__Massilia timonae--1:heptad_counter=MCP-36H--9:lbd_counter=:lca_tree=g__Massilia:length_avg=134.75:length_max=154.0:length_min=108.0:length_std=21.80787319601188:length_sum=539.0:mismatch_avg=3.0:mismatch_max=10.0:mismatch_min=0.0:mismatch_std=4.69041575982343:mismatch_sum=12.0:name=N1172665:qcovhsp_avg=99.775:qcovhsp_max=100.0:qcovhsp_min=99.1:qcovhsp_std=0.45000000000000284:qcovhsp_sum=399.1:qend_avg=134.25:qend_max=154.0:qend_min=109.0:qend_std=20.694202086574876:qend_sum=537.0:qstart_avg=1.25:qstart_max=2.0:qstart_min=1.0:qstart_std=0.5:qstart_sum=5.0:ref_name_counter=RS_GCF_005222695.1_protein.faa_NZ_STGG01000052.1_38@PF00015_full_PFAM.323.519--4:scovhsp_avg=68.75:scovhsp_max=78.6:scovhsp_min=55.1:scovhsp_std=11.123698425733531:scovhsp_sum=275.0:send_avg=155.0:send_max=162.0:send_min=134.0:send_std=14.0:send_sum=620.0:sstart_avg=21.25:sstart_max=55.0:sstart_min=9.0:sstart_std=22.544400635190993:sstart_sum=85.0],(f360399e-03e6-4eef-a677-beab363fd2df_1@MCPsignal.449.549:0.0191463[&&NHX:Sample=rhizpot1:Type=capture:besthit=98.0:bitscore=172.0:capture_class=c__Gammaproteobacteria:capture_domain=d__Bacteria:capture_family=f__Nitrosomonadaceae:capture_genus=g__Nitrosomonas:capture_order=o__Burkholderiales:capture_phylum=p__Proteobacteria:capture_species=s__Nitrosomonas europaea:evalue=1.66e-55:gapopen=0.0:heptad=MCP-36H:length=100.0:mismatch=2.0:qcovhsp=100.0:qend=100.0:qstart=1.0:ref_name=RS_GCF_017582745.1_protein.faa_NZ_JAFVIM010000014.1_10@PF00015_full_PFAM.319.519:scovhsp=50.0:send=112.0:sstart=13.0],RS_GCF_017582745.1_protein.faa_NZ_JAFVIM010000014.1_10@PF00015_full_PFAM.319.519:5e-09[&&NHX:Type=GTDB:gtdb_class=c__Gammaproteobacteria:gtdb_domain=d__Bacteria:gtdb_family=f__Burkholderiaceae:gtdb_genus=g__Massilia:gtdb_order=o__Burkholderiales:gtdb_phylum=p__Proteobacteria:gtdb_species=s__Massilia oculi:heptad=MCP-36H:species=d__Bacteria_p__Proteobacteria_c__Gammaproteobacteria_o__Burkholderiales_f__Burkholderiaceae_g__Massilia_s__Massilia oculi])0:5e-09[&&NHX:Sample_counter=rhizpot1--1:Type_counter=GTDB--1||capture--1:besthit_avg=98.0:besthit_max=98.0:besthit_min=98.0:besthit_std=0:besthit_sum=98.0:bitscore_avg=172.0:bitscore_max=172.0:bitscore_min=172.0:bitscore_std=0:bitscore_sum=172.0:capture_class_counter=c__Gammaproteobacteria--1:capture_domain_counter=d__Bacteria--1:capture_family_counter=f__Nitrosomonadaceae--1:capture_genus_counter=g__Nitrosomonas--1:capture_order_counter=o__Burkholderiales--1:capture_phylum_counter=p__Proteobacteria--1:capture_species_counter=s__Nitrosomonas europaea--1:evalue_avg=1.66e-55:evalue_max=1.66e-55:evalue_min=1.66e-55:evalue_std=0:evalue_sum=1.66e-55:gapopen_avg=0.0:gapopen_max=0.0:gapopen_min=0.0:gapopen_std=0:gapopen_sum=0.0:gtdb_class_counter=c__Gammaproteobacteria--1:gtdb_domain_counter=d__Bacteria--1:gtdb_family_counter=f__Burkholderiaceae--1:gtdb_genus_counter=g__Massilia--1:gtdb_order_counter=o__Burkholderiales--1:gtdb_phylum_counter=p__Proteobacteria--1:gtdb_species_counter=s__Massilia oculi--1:heptad_counter=MCP-36H--2:lbd_counter=:lca_tree=s__Massilia oculi:length_avg=100.0:length_max=100.0:length_min=100.0:length_std=0:length_sum=100.0:mismatch_avg=2.0:mismatch_max=2.0:mismatch_min=2.0:mismatch_std=0:mismatch_sum=2.0:name=N1172668:qcovhsp_avg=100.0:qcovhsp_max=100.0:qcovhsp_min=100.0:qcovhsp_std=0:qcovhsp_sum=100.0:qend_avg=100.0:qend_max=100.0:qend_min=100.0:qend_std=0:qend_sum=100.0:qstart_avg=1.0:qstart_max=1.0:qstart_min=1.0:qstart_std=0:qstart_sum=1.0:ref_name_counter=RS_GCF_017582745.1_protein.faa_NZ_JAFVIM010000014.1_10@PF00015_full_PFAM.319.519--1:scovhsp_avg=50.0:scovhsp_max=50.0:scovhsp_min=50.0:scovhsp_std=0:scovhsp_sum=50.0:send_avg=112.0:send_max=112.0:send_min=112.0:send_std=0:send_sum=112.0:sstart_avg=13.0:sstart_max=13.0:sstart_min=13.0:sstart_std=0:sstart_sum=13.0])0.773:0.00550842[&&NHX:Sample_counter=rhizpot1--6||rhizpot2--1:Type_counter=GTDB--4||capture--7:besthit_avg=97.6:besthit_max=100.0:besthit_min=91.4:besthit_std=3.541186241925153:besthit_sum=488.0:bitscore_avg=216.8:bitscore_max=267.0:bitscore_min=172.0:bitscore_std=36.98918760935417:bitscore_sum=1084.0:capture_class_counter=c__Gammaproteobacteria--7:capture_domain_counter=d__Bacteria--7:capture_family_counter=f__Burkholderiaceae--5||f__Enterobacteriaceae--1||f__Nitrosomonadaceae--1:capture_genus_counter=g__Comamonas--1||g__Massilia--4||g__Nitrosomonas--1||g__Pantoea--1:capture_order_counter=o__Burkholderiales--6||o__Enterobacterales--1:capture_phylum_counter=p__Proteobacteria--7:capture_species_counter=s__Comamonas aquatica--1||s__Massilia aurea_A--4||s__Nitrosomonas europaea--1||s__Pantoea sp002359495--1:evalue_avg=3.3200001068e-56:evalue_max=1.66e-55:evalue_min=2.43e-92:evalue_std=7.42374562559629e-56:evalue_sum=1.6600000534e-55:gapopen_avg=0.4:gapopen_max=2.0:gapopen_min=0.0:gapopen_std=0.8944271909999161:gapopen_sum=2.0:gtdb_class_counter=c__Gammaproteobacteria--4:gtdb_domain_counter=d__Bacteria--4:gtdb_family_counter=f__Burkholderiaceae--4:gtdb_genus_counter=g__Massilia--4:gtdb_order_counter=o__Burkholderiales--4:gtdb_phylum_counter=p__Proteobacteria--4:gtdb_species_counter=s__Massilia oculi--1||s__Massilia sp002339265--1||s__Massilia sp005222695--1||s__Massilia timonae--1:heptad_counter=MCP-36H--11:lbd_counter=:lca_tree=g__Massilia:length_avg=127.8:length_max=154.0:length_min=100.0:length_std=24.45812748351762:length_sum=639.0:mismatch_avg=2.8:mismatch_max=10.0:mismatch_min=0.0:mismatch_std=4.08656334834051:mismatch_sum=14.0:name=N1172669:qcovhsp_avg=99.82000000000001:qcovhsp_max=100.0:qcovhsp_min=99.1:qcovhsp_std=0.4024922359499647:qcovhsp_sum=499.1:qend_avg=127.4:qend_max=154.0:qend_min=100.0:qend_std=23.57541091900627:qend_sum=637.0:qstart_avg=1.2:qstart_max=2.0:qstart_min=1.0:qstart_std=0.4472135954999579:qstart_sum=6.0:ref_name_counter=RS_GCF_005222695.1_protein.faa_NZ_STGG01000052.1_38@PF00015_full_PFAM.323.519--4||RS_GCF_017582745.1_protein.faa_NZ_JAFVIM010000014.1_10@PF00015_full_PFAM.319.519--1:scovhsp_avg=65.0:scovhsp_max=78.6:scovhsp_min=50.0:scovhsp_std=12.771648288298577:scovhsp_sum=325.0:send_avg=146.4:send_max=162.0:send_min=112.0:send_std=22.733235581412515:send_sum=732.0:sstart_avg=19.6:sstart_max=55.0:sstart_min=9.0:sstart_std=19.869574731231666:sstart_sum=98.0])0.912:0.0173037[&&NHX:Sample_counter=rhizpot1--7||rhizpot2--1:Type_counter=GTDB--4||capture--8:besthit_avg=97.6:besthit_max=100.0:besthit_min=91.4:besthit_std=3.541186241925153:besthit_sum=488.0:bitscore_avg=216.8:bitscore_max=267.0:bitscore_min=172.0:bitscore_std=36.98918760935417:bitscore_sum=1084.0:capture_class_counter=c__Gammaproteobacteria--8:capture_domain_counter=d__Bacteria--8:capture_family_counter=f__Burkholderiaceae--5||f__Enterobacteriaceae--1||f__Nitrosomonadaceae--2:capture_genus_counter=g__Comamonas--1||g__Massilia--4||g__Nitrosomonas--2||g__Pantoea--1:capture_order_counter=o__Burkholderiales--7||o__Enterobacterales--1:capture_phylum_counter=p__Proteobacteria--8:capture_species_counter=s__Comamonas aquatica--1||s__Massilia aurea_A--4||s__Nitrosomonas europaea--2||s__Pantoea sp002359495--1:evalue_avg=3.3200001068e-56:evalue_max=1.66e-55:evalue_min=2.43e-92:evalue_std=7.42374562559629e-56:evalue_sum=1.6600000534e-55:gapopen_avg=0.4:gapopen_max=2.0:gapopen_min=0.0:gapopen_std=0.8944271909999161:gapopen_sum=2.0:gtdb_class_counter=c__Gammaproteobacteria--4:gtdb_domain_counter=d__Bacteria--4:gtdb_family_counter=f__Burkholderiaceae--4:gtdb_genus_counter=g__Massilia--4:gtdb_order_counter=o__Burkholderiales--4:gtdb_phylum_counter=p__Proteobacteria--4:gtdb_species_counter=s__Massilia oculi--1||s__Massilia sp002339265--1||s__Massilia sp005222695--1||s__Massilia timonae--1:heptad_counter=MCP-36H--12:lbd_counter=:lca_tree=g__Massilia:length_avg=127.8:length_max=154.0:length_min=100.0:length_std=24.45812748351762:length_sum=639.0:mismatch_avg=2.8:mismatch_max=10.0:mismatch_min=0.0:mismatch_std=4.08656334834051:mismatch_sum=14.0:name=N1172670:qcovhsp_avg=99.82000000000001:qcovhsp_max=100.0:qcovhsp_min=99.1:qcovhsp_std=0.4024922359499647:qcovhsp_sum=499.1:qend_avg=127.4:qend_max=154.0:qend_min=100.0:qend_std=23.57541091900627:qend_sum=637.0:qstart_avg=1.2:qstart_max=2.0:qstart_min=1.0:qstart_std=0.4472135954999579:qstart_sum=6.0:ref_name_counter=RS_GCF_005222695.1_protein.faa_NZ_STGG01000052.1_38@PF00015_full_PFAM.323.519--4||RS_GCF_017582745.1_protein.faa_NZ_JAFVIM010000014.1_10@PF00015_full_PFAM.319.519--1:scovhsp_avg=65.0:scovhsp_max=78.6:scovhsp_min=50.0:scovhsp_std=12.771648288298577:scovhsp_sum=325.0:send_avg=146.4:send_max=162.0:send_min=112.0:send_std=22.733235581412515:send_sum=732.0:sstart_avg=19.6:sstart_max=55.0:sstart_min=9.0:sstart_std=19.869574731231666:sstart_sum=98.0])0.885:0.0208857[&&NHX:Sample_counter=rhizpot1--16||rhizpot2--4||rhizpot3--2:Type_counter=GTDB--7||capture--22:besthit_avg=98.54666666666667:besthit_max=100.0:besthit_min=91.4:besthit_std=2.2022283087385643:besthit_sum=1478.2:bitscore_avg=232.46666666666667:bitscore_max=273.0:bitscore_min=172.0:bitscore_std=33.33566658500572:bitscore_sum=3487.0:capture_class_counter=c__Gammaproteobacteria--22:capture_domain_counter=d__Bacteria--22:capture_family_counter=f__Burkholderiaceae--17||f__Enterobacteriaceae--1||f__Nitrosomonadaceae--4:capture_genus_counter=g__Comamonas--1||g__Massilia--16||g__Nitrosomonas--4||g__Pantoea--1:capture_order_counter=o__Burkholderiales--21||o__Enterobacterales--1:capture_phylum_counter=p__Proteobacteria--22:capture_species_counter=s__Comamonas aquatica--1||s__Massilia aurea_A--4||s__Massilia aurea_B--5||s__Massilia sp014841595--6||s__Massilia sp014841835--1||s__Nitrosomonas europaea--2||s__Nitrosomonas sp002083395--2||s__Pantoea sp002359495--1:evalue_avg=1.1066667556672425e-56:evalue_max=1.66e-55:evalue_min=1.07e-94:evalue_std=4.286101545181613e-56:evalue_sum=1.6600001335008638e-55:gapopen_avg=0.26666666666666666:gapopen_max=2.0:gapopen_min=0.0:gapopen_std=0.5936168397046636:gapopen_sum=4.0:gtdb_class_counter=c__Gammaproteobacteria--7:gtdb_domain_counter=d__Bacteria--7:gtdb_family_counter=f__Burkholderiaceae--7:gtdb_genus_counter=g__Massilia--7:gtdb_order_counter=o__Burkholderiales--7:gtdb_phylum_counter=p__Proteobacteria--7:gtdb_species_counter=s__Massilia aurea_B--1||s__Massilia oculi--1||s__Massilia sp002339265--1||s__Massilia sp005222695--1||s__Massilia sp014841595--1||s__Massilia sp014841835--1||s__Massilia timonae--1:heptad_counter=MCP-36H--29:lbd_counter=4HB_MCP_1--1:lca_tree=g__Massilia:length_avg=134.6:length_max=155.0:length_min=100.0:length_std=19.290264013597266:length_sum=2019.0:mismatch_avg=1.6666666666666667:mismatch_max=10.0:mismatch_min=0.0:mismatch_std=2.581988897471611:mismatch_sum=25.0:name=N1172671:qcovhsp_avg=99.53999999999999:qcovhsp_max=100.0:qcovhsp_min=96.5:qcovhsp_std=0.9248938162992398:qcovhsp_sum=1493.1:qend_avg=134.6:qend_max=155.0:qend_min=100.0:qend_std=18.8634188690325:qend_sum=2019.0:qstart_avg=1.2666666666666666:qstart_max=2.0:qstart_min=1.0:qstart_std=0.45773770821706344:qstart_sum=19.0:ref_name_counter=GB_GCA_014841595.1_protein.faa_JACYUE010000002.1_482@PF00015_full_PFAM.320.510--10||RS_GCF_005222695.1_protein.faa_NZ_STGG01000052.1_38@PF00015_full_PFAM.323.519--4||RS_GCF_017582745.1_protein.faa_NZ_JAFVIM010000014.1_10@PF00015_full_PFAM.319.519--1:scovhsp_avg=70.06666666666666:scovhsp_max=81.6:scovhsp_min=50.0:scovhsp_std=10.49875276039061:scovhsp_sum=1051.0:send_avg=151.33333333333334:send_max=166.0:send_min=112.0:send_std=16.952314071564164:send_sum=2270.0:sstart_avg=17.8:sstart_max=55.0:sstart_min=9.0:sstart_std=13.072326276746397:sstart_sum=267.0])0.782:0.010166[&&NHX:Sample_counter=rhizpot1--17||rhizpot2--4||rhizpot3--2:Type_counter=GTDB--7||capture--23:besthit_avg=98.63750000000002:besthit_max=100.0:besthit_min=91.4:besthit_std=2.1583558557383427:besthit_sum=1578.2000000000003:bitscore_avg=230.6875:bitscore_max=273.0:bitscore_min=172.0:bitscore_std=32.98225533020243:bitscore_sum=3691.0:capture_class_counter=c__Gammaproteobacteria--23:capture_domain_counter=d__Bacteria--23:capture_family_counter=f__Burkholderiaceae--18||f__Enterobacteriaceae--1||f__Nitrosomonadaceae--4:capture_genus_counter=g__Comamonas--1||g__Massilia--17||g__Nitrosomonas--4||g__Pantoea--1:capture_order_counter=o__Burkholderiales--22||o__Enterobacterales--1:capture_phylum_counter=p__Proteobacteria--23:capture_species_counter=s__Comamonas aquatica--1||s__Massilia alkalitolerans--1||s__Massilia aurea_A--4||s__Massilia aurea_B--5||s__Massilia sp014841595--6||s__Massilia sp014841835--1||s__Nitrosomonas europaea--2||s__Nitrosomonas sp002083395--2||s__Pantoea sp002359495--1:evalue_avg=1.0375000834389837e-56:evalue_max=1.66e-55:evalue_min=1.07e-94:evalue_std=4.14999997774961e-56:evalue_sum=1.660000133502374e-55:gapopen_avg=0.25:gapopen_max=2.0:gapopen_min=0.0:gapopen_std=0.5773502691896257:gapopen_sum=4.0:gtdb_class_counter=c__Gammaproteobacteria--7:gtdb_domain_counter=d__Bacteria--7:gtdb_family_counter=f__Burkholderiaceae--7:gtdb_genus_counter=g__Massilia--7:gtdb_order_counter=o__Burkholderiales--7:gtdb_phylum_counter=p__Proteobacteria--7:gtdb_species_counter=s__Massilia aurea_B--1||s__Massilia oculi--1||s__Massilia sp002339265--1||s__Massilia sp005222695--1||s__Massilia sp014841595--1||s__Massilia sp014841835--1||s__Massilia timonae--1:heptad_counter=MCP-36H--30:lbd_counter=4HB_MCP_1--1:lca_tree=g__Massilia:length_avg=133.4375:length_max=155.0:length_min=100.0:length_std=19.207528905787612:length_sum=2135.0:mismatch_avg=1.5625:mismatch_max=10.0:mismatch_min=0.0:mismatch_std=2.5289984842489197:mismatch_sum=25.0:name=N1172672:qcovhsp_avg=99.56875:qcovhsp_max=100.0:qcovhsp_min=96.5:qcovhsp_std=0.9009023254493244:qcovhsp_sum=1593.1:qend_avg=133.4375:qend_max=155.0:qend_min=100.0:qend_std=18.807689030464818:qend_sum=2135.0:qstart_avg=1.25:qstart_max=2.0:qstart_min=1.0:qstart_std=0.4472135954999579:qstart_sum=20.0:ref_name_counter=GB_GCA_014841595.1_protein.faa_JACYUE010000002.1_482@PF00015_full_PFAM.320.510--10||RS_GCF_005222695.1_protein.faa_NZ_STGG01000052.1_38@PF00015_full_PFAM.323.519--4||RS_GCF_017582745.1_protein.faa_NZ_JAFVIM010000014.1_10@PF00015_full_PFAM.319.519--1||RS_GCF_902506415.1_protein.faa_NZ_LR733275.1_800@PF00015_full_PFAM.320.541--1:scovhsp_avg=68.96875:scovhsp_max=81.6:scovhsp_min=50.0:scovhsp_std=11.052705174149295:scovhsp_sum=1103.5:send_avg=151.6875:send_max=166.0:send_min=112.0:send_std=16.438648565702312:send_sum=2427.0:sstart_avg=19.3125:sstart_max=55.0:sstart_min=9.0:sstart_std=14.003422200781255:sstart_sum=309.0])0.763:0.00666348[&&NHX:Sample_counter=rhizpot1--17||rhizpot2--4||rhizpot3--3||rhiztom1--1:Type_counter=GTDB--7||capture--25:besthit_avg=98.56470588235294:besthit_max=100.0:besthit_min=91.4:besthit_std=2.1112618195259985:besthit_sum=1675.6:bitscore_avg=228.52941176470588:bitscore_max=273.0:bitscore_min=172.0:bitscore_std=33.15139070811891:bitscore_sum=3885.0:capture_class_counter=c__Alphaproteobacteria--1||c__Gammaproteobacteria--24:capture_domain_counter=d__Bacteria--25:capture_family_counter=f__Burkholderiaceae--19||f__Enterobacteriaceae--1||f__Nitrosomonadaceae--4||f__Xanthobacteraceae--1:capture_genus_counter=g__Comamonas--1||g__Massilia--18||g__Nitrosomonas--4||g__Pantoea--1||g__Pseudolabrys--1:capture_order_counter=o__Burkholderiales--23||o__Enterobacterales--1||o__Rhizobiales--1:capture_phylum_counter=p__Proteobacteria--25:capture_species_counter=s__Comamonas aquatica--1||s__Massilia alkalitolerans--1||s__Massilia aurea_A--4||s__Massilia aurea_B--5||s__Massilia sp000740675--1||s__Massilia sp014841595--6||s__Massilia sp014841835--1||s__Nitrosomonas europaea--2||s__Nitrosomonas sp002083395--2||s__Pantoea sp002359495--1||s__Pseudolabrys sp903885555--1:evalue_avg=9.764706681778669e-57:evalue_max=1.66e-55:evalue_min=1.07e-94:evalue_std=4.0260913550024035e-56:evalue_sum=1.6600001359023738e-55:gapopen_avg=0.23529411764705882:gapopen_max=2.0:gapopen_min=0.0:gapopen_std=0.562295714538387:gapopen_sum=4.0:gtdb_class_counter=c__Gammaproteobacteria--7:gtdb_domain_counter=d__Bacteria--7:gtdb_family_counter=f__Burkholderiaceae--7:gtdb_genus_counter=g__Massilia--7:gtdb_order_counter=o__Burkholderiales--7:gtdb_phylum_counter=p__Proteobacteria--7:gtdb_species_counter=s__Massilia aurea_B--1||s__Massilia oculi--1||s__Massilia sp002339265--1||s__Massilia sp005222695--1||s__Massilia sp014841595--1||s__Massilia sp014841835--1||s__Massilia timonae--1:heptad_counter=MCP-36H--32:lbd_counter=4HB_MCP_1--1:lca_tree=g__Massilia:length_avg=132.2941176470588:length_max=155.0:length_min=100.0:length_std=19.1858173720927:length_sum=2249.0:mismatch_avg=1.6470588235294117:mismatch_max=10.0:mismatch_min=0.0:mismatch_std=2.4733877696033693:mismatch_sum=28.0:name=N1172673:qcovhsp_avg=99.54117647058824:qcovhsp_max=100.0:qcovhsp_min=96.5:qcovhsp_std=0.8796723989143717:qcovhsp_sum=1692.2:qend_avg=132.2941176470588:qend_max=155.0:qend_min=100.0:qend_std=18.810783828306946:qend_sum=2249.0:qstart_avg=1.2352941176470589:qstart_max=2.0:qstart_min=1.0:qstart_std=0.43723731609760313:qstart_sum=21.0:ref_name_counter=GB_GCA_003484545.1_protein.faa_DNCF01000202.1_1@PF00015_full_PFAM.321.489--1||GB_GCA_014841595.1_protein.faa_JACYUE010000002.1_482@PF00015_full_PFAM.320.510--10||RS_GCF_005222695.1_protein.faa_NZ_STGG01000052.1_38@PF00015_full_PFAM.323.519--4||RS_GCF_017582745.1_protein.faa_NZ_JAFVIM010000014.1_10@PF00015_full_PFAM.319.519--1||RS_GCF_902506415.1_protein.faa_NZ_LR733275.1_800@PF00015_full_PFAM.320.541--1:scovhsp_avg=68.90588235294118:scovhsp_max=81.6:scovhsp_min=50.0:scovhsp_std=10.704874508152539:scovhsp_sum=1171.4:send_avg=151.7058823529412:send_max=166.0:send_min=112.0:send_std=15.916833486447425:send_sum=2579.0:sstart_avg=20.470588235294116:sstart_max=55.0:sstart_min=9.0:sstart_std=14.374968030654989:sstart_sum=348.0],((36f63927-c11a-43f5-9f22-c1651df6c8d1_5@MCPsignal.250.359:5e-09[&&NHX:Sample=rhizpot1:Type=capture:besthit=100.0:bitscore=186.0:capture_class=c__Gammaproteobacteria:capture_domain=d__Bacteria:capture_family=f__Nitrosomonadaceae:capture_genus=g__Nitrosomonas:capture_order=o__Burkholderiales:capture_phylum=p__Proteobacteria:capture_species=s__Nitrosomonas sp002083395:evalue=6.53e-61:gapopen=0.0:heptad=MCP-36H:length=105.0:mismatch=0.0:qcovhsp=96.3:qend=105.0:qstart=1.0:ref_name=RS_GCF_012927275.1_protein.faa_NZ_JABBGG010000015.1_61@PF00015_full_PFAM.317.510:scovhsp=54.4:send=139.0:sstart=35.0],(e257d00f-a4eb-4220-aebf-ffd4add34a39_6@MCPsignal.286.424:5e-09[&&NHX:Sample=rhizpot1:Type=capture:capture_class=c__Gammaproteobacteria:capture_domain=d__Bacteria:capture_family=f__Nitrosomonadaceae:capture_genus=g__Nitrosomonas:capture_order=o__Burkholderiales:capture_phylum=p__Proteobacteria:capture_species=s__Nitrosomonas sp002083395:heptad=MCP-36H],af3fd1cf-a4eb-409b-b1f9-595df2e87a6b_5@MCPsignal.139.239:0.0192086[&&NHX:Sample=rhizpot3:Type=capture:capture_class=c__Gammaproteobacteria:capture_domain=d__Bacteria:capture_family=f__Burkholderiaceae:capture_genus=g__Alicycliphilus:capture_order=o__Burkholderiales:capture_phylum=p__Proteobacteria:capture_species=s__Alicycliphilus sp018240995:heptad=MCP-36H])0.966:0.0473527[&&NHX:Sample_counter=rhizpot1--1||rhizpot3--1:Type_counter=capture--2:capture_class_counter=c__Gammaproteobacteria--2:capture_domain_counter=d__Bacteria--2:capture_family_counter=f__Burkholderiaceae--1||f__Nitrosomonadaceae--1:capture_genus_counter=g__Alicycliphilus--1||g__Nitrosomonas--1:capture_order_counter=o__Burkholderiales--2:capture_phylum_counter=p__Proteobacteria--2:capture_species_counter=s__Alicycliphilus sp018240995--1||s__Nitrosomonas sp002083395--1:gtdb_class_counter=:gtdb_domain_counter=:gtdb_family_counter=:gtdb_genus_counter=:gtdb_order_counter=:gtdb_phylum_counter=:gtdb_species_counter=:heptad_counter=MCP-36H--2:lbd_counter=:name=N1172677:ref_name_counter=])0.589:0.0444182[&&NHX:Sample_counter=rhizpot1--2||rhizpot3--1:Type_counter=capture--3:besthit_avg=100.0:besthit_max=100.0:besthit_min=100.0:besthit_std=0:besthit_sum=100.0:bitscore_avg=186.0:bitscore_max=186.0:bitscore_min=186.0:bitscore_std=0:bitscore_sum=186.0:capture_class_counter=c__Gammaproteobacteria--3:capture_domain_counter=d__Bacteria--3:capture_family_counter=f__Burkholderiaceae--1||f__Nitrosomonadaceae--2:capture_genus_counter=g__Alicycliphilus--1||g__Nitrosomonas--2:capture_order_counter=o__Burkholderiales--3:capture_phylum_counter=p__Proteobacteria--3:capture_species_counter=s__Alicycliphilus sp018240995--1||s__Nitrosomonas sp002083395--2:evalue_avg=6.53e-61:evalue_max=6.53e-61:evalue_min=6.53e-61:evalue_std=0:evalue_sum=6.53e-61:gapopen_avg=0.0:gapopen_max=0.0:gapopen_min=0.0:gapopen_std=0:gapopen_sum=0.0:gtdb_class_counter=:gtdb_domain_counter=:gtdb_family_counter=:gtdb_genus_counter=:gtdb_order_counter=:gtdb_phylum_counter=:gtdb_species_counter=:heptad_counter=MCP-36H--3:lbd_counter=:length_avg=105.0:length_max=105.0:length_min=105.0:length_std=0:length_sum=105.0:mismatch_avg=0.0:mismatch_max=0.0:mismatch_min=0.0:mismatch_std=0:mismatch_sum=0.0:name=N1172678:qcovhsp_avg=96.3:qcovhsp_max=96.3:qcovhsp_min=96.3:qcovhsp_std=0:qcovhsp_sum=96.3:qend_avg=105.0:qend_max=105.0:qend_min=105.0:qend_std=0:qend_sum=105.0:qstart_avg=1.0:qstart_max=1.0:qstart_min=1.0:qstart_std=0:qstart_sum=1.0:ref_name_counter=RS_GCF_012927275.1_protein.faa_NZ_JABBGG010000015.1_61@PF00015_full_PFAM.317.510--1:scovhsp_avg=54.4:scovhsp_max=54.4:scovhsp_min=54.4:scovhsp_std=0:scovhsp_sum=54.4:send_avg=139.0:send_max=139.0:send_min=139.0:send_std=0:send_sum=139.0:sstart_avg=35.0:sstart_max=35.0:sstart_min=35.0:sstart_std=0:sstart_sum=35.0],6c889605-b673-4521-801b-f63286faf86c_2@MCPsignal.54.181:0.0177374[&&NHX:Sample=rhizpot3:Type=capture:besthit=98.4:bitscore=218.0:capture_class=c__Gammaproteobacteria:capture_domain=d__Bacteria:capture_family=f__Burkholderiaceae:capture_genus=g__Ideonella_A:capture_order=o__Burkholderiales:capture_phylum=p__Proteobacteria:capture_species=s__Ideonella_A sakaiensis:evalue=2.87e-73:gapopen=0.0:heptad=MCP-36H:length=125.0:mismatch=2.0:qcovhsp=98.4:qend=126.0:qstart=2.0:ref_name=RS_GCF_900129765.1_protein.faa_NZ_FQWU01000002.1_1294@PF00015_full_PFAM.322.533:scovhsp=59.2:send=161.0:sstart=37.0])0.912:0.0359468[&&NHX:Sample_counter=rhizpot1--2||rhizpot3--2:Type_counter=capture--4:besthit_avg=99.2:besthit_max=100.0:besthit_min=98.4:besthit_std=1.131370849898472:besthit_sum=198.4:bitscore_avg=202.0:bitscore_max=218.0:bitscore_min=186.0:bitscore_std=22.627416997969522:bitscore_sum=404.0:capture_class_counter=c__Gammaproteobacteria--4:capture_domain_counter=d__Bacteria--4:capture_family_counter=f__Burkholderiaceae--2||f__Nitrosomonadaceae--2:capture_genus_counter=g__Alicycliphilus--1||g__Ideonella_A--1||g__Nitrosomonas--2:capture_order_counter=o__Burkholderiales--4:capture_phylum_counter=p__Proteobacteria--4:capture_species_counter=s__Alicycliphilus sp018240995--1||s__Ideonella_A sakaiensis--1||s__Nitrosomonas sp002083395--2:evalue_avg=3.265000000001435e-61:evalue_max=6.53e-61:evalue_min=2.87e-73:evalue_std=4.617407281146126e-61:evalue_sum=6.53000000000287e-61:gapopen_avg=0.0:gapopen_max=0.0:gapopen_min=0.0:gapopen_std=0.0:gapopen_sum=0.0:gtdb_class_counter=:gtdb_domain_counter=:gtdb_family_counter=:gtdb_genus_counter=:gtdb_order_counter=:gtdb_phylum_counter=:gtdb_species_counter=:heptad_counter=MCP-36H--4:lbd_counter=:length_avg=115.0:length_max=125.0:length_min=105.0:length_std=14.142135623730951:length_sum=230.0:mismatch_avg=1.0:mismatch_max=2.0:mismatch_min=0.0:mismatch_std=1.4142135623730951:mismatch_sum=2.0:name=N1172680:qcovhsp_avg=97.35:qcovhsp_max=98.4:qcovhsp_min=96.3:qcovhsp_std=1.4849242404917558:qcovhsp_sum=194.7:qend_avg=115.5:qend_max=126.0:qend_min=105.0:qend_std=14.849242404917497:qend_sum=231.0:qstart_avg=1.5:qstart_max=2.0:qstart_min=1.0:qstart_std=0.7071067811865476:qstart_sum=3.0:ref_name_counter=RS_GCF_012927275.1_protein.faa_NZ_JABBGG010000015.1_61@PF00015_full_PFAM.317.510--1||RS_GCF_900129765.1_protein.faa_NZ_FQWU01000002.1_1294@PF00015_full_PFAM.322.533--1:scovhsp_avg=56.8:scovhsp_max=59.2:scovhsp_min=54.4:scovhsp_std=3.394112549695431:scovhsp_sum=113.6:send_avg=150.0:send_max=161.0:send_min=139.0:send_std=15.556349186104045:send_sum=300.0:sstart_avg=36.0:sstart_max=37.0:sstart_min=35.0:sstart_std=1.4142135623730951:sstart_sum=72.0])0.782:0.0110676[&&NHX:Sample_counter=rhizpot1--19||rhizpot2--4||rhizpot3--5||rhiztom1--1:Type_counter=GTDB--7||capture--29:besthit_avg=98.63157894736842:besthit_max=100.0:besthit_min=91.4:besthit_std=2.018264554726533:besthit_sum=1874.0:bitscore_avg=225.73684210526315:bitscore_max=273.0:bitscore_min=172.0:bitscore_std=32.792008012222794:bitscore_sum=4289.0:capture_class_counter=c__Alphaproteobacteria--1||c__Gammaproteobacteria--28:capture_domain_counter=d__Bacteria--29:capture_family_counter=f__Burkholderiaceae--21||f__Enterobacteriaceae--1||f__Nitrosomonadaceae--6||f__Xanthobacteraceae--1:capture_genus_counter=g__Alicycliphilus--1||g__Comamonas--1||g__Ideonella_A--1||g__Massilia--18||g__Nitrosomonas--6||g__Pantoea--1||g__Pseudolabrys--1:capture_order_counter=o__Burkholderiales--27||o__Enterobacterales--1||o__Rhizobiales--1:capture_phylum_counter=p__Proteobacteria--29:capture_species_counter=s__Alicycliphilus sp018240995--1||s__Comamonas aquatica--1||s__Ideonella_A sakaiensis--1||s__Massilia alkalitolerans--1||s__Massilia aurea_A--4||s__Massilia aurea_B--5||s__Massilia sp000740675--1||s__Massilia sp014841595--6||s__Massilia sp014841835--1||s__Nitrosomonas europaea--2||s__Nitrosomonas sp002083395--4||s__Pantoea sp002359495--1||s__Pseudolabrys sp903885555--1:evalue_avg=8.736877188959862e-57:evalue_max=1.66e-55:evalue_min=1.07e-94:evalue_std=3.808300332690142e-56:evalue_sum=1.660006665902374e-55:gapopen_avg=0.21052631578947367:gapopen_max=2.0:gapopen_min=0.0:gapopen_std=0.5353033790313108:gapopen_sum=4.0:gtdb_class_counter=c__Gammaproteobacteria--7:gtdb_domain_counter=d__Bacteria--7:gtdb_family_counter=f__Burkholderiaceae--7:gtdb_genus_counter=g__Massilia--7:gtdb_order_counter=o__Burkholderiales--7:gtdb_phylum_counter=p__Proteobacteria--7:gtdb_species_counter=s__Massilia aurea_B--1||s__Massilia oculi--1||s__Massilia sp002339265--1||s__Massilia sp005222695--1||s__Massilia sp014841595--1||s__Massilia sp014841835--1||s__Massilia timonae--1:heptad_counter=MCP-36H--36:lbd_counter=4HB_MCP_1--1:lca_tree=g__Massilia:length_avg=130.47368421052633:length_max=155.0:length_min=100.0:length_std=19.1843930233019:length_sum=2479.0:mismatch_avg=1.5789473684210527:mismatch_max=10.0:mismatch_min=0.0:mismatch_std=2.364454117730729:mismatch_sum=30.0:name=N1172681:qcovhsp_avg=99.31052631578947:qcovhsp_max=100.0:qcovhsp_min=96.3:qcovhsp_std=1.1347514347703866:qcovhsp_sum=1886.9:qend_avg=130.52631578947367:qend_max=155.0:qend_min=100.0:qend_std=18.83663222155947:qend_sum=2480.0:qstart_avg=1.263157894736842:qstart_max=2.0:qstart_min=1.0:qstart_std=0.4524139283588641:qstart_sum=24.0:ref_name_counter=GB_GCA_003484545.1_protein.faa_DNCF01000202.1_1@PF00015_full_PFAM.321.489--1||GB_GCA_014841595.1_protein.faa_JACYUE010000002.1_482@PF00015_full_PFAM.320.510--10||RS_GCF_005222695.1_protein.faa_NZ_STGG01000052.1_38@PF00015_full_PFAM.323.519--4||RS_GCF_012927275.1_protein.faa_NZ_JABBGG010000015.1_61@PF00015_full_PFAM.317.510--1||RS_GCF_017582745.1_protein.faa_NZ_JAFVIM010000014.1_10@PF00015_full_PFAM.319.519--1||RS_GCF_900129765.1_protein.faa_NZ_FQWU01000002.1_1294@PF00015_full_PFAM.322.533--1||RS_GCF_902506415.1_protein.faa_NZ_LR733275.1_800@PF00015_full_PFAM.320.541--1:scovhsp_avg=67.63157894736842:scovhsp_max=81.6:scovhsp_min=50.0:scovhsp_std=10.819943141747244:scovhsp_sum=1285.0:send_avg=151.52631578947367:send_max=166.0:send_min=112.0:send_std=15.457355031227157:send_sum=2879.0:sstart_avg=22.105263157894736:sstart_max=55.0:sstart_min=9.0:sstart_std=14.414093168539775:sstart_sum=420.0],(((RS_GCF_001412595.2_protein.faa_NZ_CP012640.2_4150@PF00015_full_PFAM.320.523:0.00350105[&&NHX:Type=GTDB:gtdb_class=c__Gammaproteobacteria:gtdb_domain=d__Bacteria:gtdb_family=f__Burkholderiaceae:gtdb_genus=g__Massilia:gtdb_order=o__Burkholderiales:gtdb_phylum=p__Proteobacteria:gtdb_species=s__Massilia sp001412595:heptad=MCP-36H:species=d__Bacteria_p__Proteobacteria_c__Gammaproteobacteria_o__Burkholderiales_f__Burkholderiaceae_g__Massilia_s__Massilia sp001412595],((RS_GCF_006715485.1_protein.faa_NZ_VFNH01000001.1_93@PF00015_full_PFAM.321.518:5e-09[&&NHX:Type=GTDB:gtdb_class=c__Gammaproteobacteria:gtdb_domain=d__Bacteria:gtdb_family=f__Burkholderiaceae:gtdb_genus=g__Massilia:gtdb_order=o__Burkholderiales:gtdb_phylum=p__Proteobacteria:gtdb_species=s__Massilia sp006715485:heptad=MCP-36H:species=d__Bacteria_p__Proteobacteria_c__Gammaproteobacteria_o__Burkholderiales_f__Burkholderiaceae_g__Massilia_s__Massilia sp006715485],(a3b80735-c7b3-4879-a8d4-954fbb308b1a_5@MCPsignal.137.292:5e-09[&&NHX:Sample=rhiztom3:Type=capture:besthit=96.8:bitscore=264.0:capture_class=c__Gammaproteobacteria:capture_domain=d__Bacteria:capture_family=f__Xanthomonadaceae:capture_genus=g__Xanthomonas_A:capture_order=o__Xanthomonadales:capture_phylum=p__Proteobacteria:capture_species=s__Xanthomonas_A sontii:evalue=6.14e-91:gapopen=0.0:heptad=MCP-36H:length=155.0:mismatch=5.0:qcovhsp=100.0:qend=155.0:qstart=1.0:ref_name=RS_GCF_006715485.1_protein.faa_NZ_VFNH01000001.1_93@PF00015_full_PFAM.321.518:scovhsp=78.7:send=164.0:sstart=10.0],d64a8ef1-b2e0-42e5-9459-8df6d141295c_1@MCPsignal.86.241:0.0201288[&&NHX:Sample=rhiztom3:Type=capture:besthit=94.8:bitscore=258.0:capture_class=c__Gammaproteobacteria:capture_domain=d__Bacteria:capture_family=f__Enterobacteriaceae:capture_genus=g__Pantoea:capture_order=o__Enterobacterales:capture_phylum=p__Proteobacteria:capture_species=s__Pantoea sp002359495:evalue=1.68e-88:gapopen=0.0:heptad=MCP-36H:length=155.0:mismatch=8.0:qcovhsp=100.0:qend=155.0:qstart=1.0:ref_name=RS_GCF_006715485.1_protein.faa_NZ_VFNH01000001.1_93@PF00015_full_PFAM.321.518:scovhsp=78.7:send=164.0:sstart=10.0])0.981:0.0256882[&&NHX:Sample_counter=rhiztom3--2:Type_counter=capture--2:besthit_avg=95.8:besthit_max=96.8:besthit_min=94.8:besthit_std=1.4142135623730951:besthit_sum=191.6:bitscore_avg=261.0:bitscore_max=264.0:bitscore_min=258.0:bitscore_std=4.242640687119285:bitscore_sum=522.0:capture_class_counter=c__Gammaproteobacteria--2:capture_domain_counter=d__Bacteria--2:capture_family_counter=f__Enterobacteriaceae--1||f__Xanthomonadaceae--1:capture_genus_counter=g__Pantoea--1||g__Xanthomonas_A--1:capture_order_counter=o__Enterobacterales--1||o__Xanthomonadales--1:capture_phylum_counter=p__Proteobacteria--2:capture_species_counter=s__Pantoea sp002359495--1||s__Xanthomonas_A sontii--1:evalue_avg=8.430700000000001e-89:evalue_max=1.68e-88:evalue_min=6.14e-91:evalue_std=1.1835977567569146e-88:evalue_sum=1.6861400000000001e-88:gapopen_avg=0.0:gapopen_max=0.0:gapopen_min=0.0:gapopen_std=0.0:gapopen_sum=0.0:gtdb_class_counter=:gtdb_domain_counter=:gtdb_family_counter=:gtdb_genus_counter=:gtdb_order_counter=:gtdb_phylum_counter=:gtdb_species_counter=:heptad_counter=MCP-36H--2:lbd_counter=:length_avg=155.0:length_max=155.0:length_min=155.0:length_std=0.0:length_sum=310.0:mismatch_avg=6.5:mismatch_max=8.0:mismatch_min=5.0:mismatch_std=2.1213203435596424:mismatch_sum=13.0:name=N1172686:qcovhsp_avg=100.0:qcovhsp_max=100.0:qcovhsp_min=100.0:qcovhsp_std=0.0:qcovhsp_sum=200.0:qend_avg=155.0:qend_max=155.0:qend_min=155.0:qend_std=0.0:qend_sum=310.0:qstart_avg=1.0:qstart_max=1.0:qstart_min=1.0:qstart_std=0.0:qstart_sum=2.0:ref_name_counter=RS_GCF_006715485.1_protein.faa_NZ_VFNH01000001.1_93@PF00015_full_PFAM.321.518--2:scovhsp_avg=78.7:scovhsp_max=78.7:scovhsp_min=78.7:scovhsp_std=0.0:scovhsp_sum=157.4:send_avg=164.0:send_max=164.0:send_min=164.0:send_std=0.0:send_sum=328.0:sstart_avg=10.0:sstart_max=10.0:sstart_min=10.0:sstart_std=0.0:sstart_sum=20.0])0.798:0.00387215[&&NHX:Sample_counter=rhiztom3--2:Type_counter=GTDB--1||capture--2:besthit_avg=95.8:besthit_max=96.8:besthit_min=94.8:besthit_std=1.4142135623730951:besthit_sum=191.6:bitscore_avg=261.0:bitscore_max=264.0:bitscore_min=258.0:bitscore_std=4.242640687119285:bitscore_sum=522.0:capture_class_counter=c__Gammaproteobacteria--2:capture_domain_counter=d__Bacteria--2:capture_family_counter=f__Enterobacteriaceae--1||f__Xanthomonadaceae--1:capture_genus_counter=g__Pantoea--1||g__Xanthomonas_A--1:capture_order_counter=o__Enterobacterales--1||o__Xanthomonadales--1:capture_phylum_counter=p__Proteobacteria--2:capture_species_counter=s__Pantoea sp002359495--1||s__Xanthomonas_A sontii--1:evalue_avg=8.430700000000001e-89:evalue_max=1.68e-88:evalue_min=6.14e-91:evalue_std=1.1835977567569146e-88:evalue_sum=1.6861400000000001e-88:gapopen_avg=0.0:gapopen_max=0.0:gapopen_min=0.0:gapopen_std=0.0:gapopen_sum=0.0:gtdb_class_counter=c__Gammaproteobacteria--1:gtdb_domain_counter=d__Bacteria--1:gtdb_family_counter=f__Burkholderiaceae--1:gtdb_genus_counter=g__Massilia--1:gtdb_order_counter=o__Burkholderiales--1:gtdb_phylum_counter=p__Proteobacteria--1:gtdb_species_counter=s__Massilia sp006715485--1:heptad_counter=MCP-36H--3:lbd_counter=:lca_tree=s__Massilia sp006715485:length_avg=155.0:length_max=155.0:length_min=155.0:length_std=0.0:length_sum=310.0:mismatch_avg=6.5:mismatch_max=8.0:mismatch_min=5.0:mismatch_std=2.1213203435596424:mismatch_sum=13.0:name=N1172687:qcovhsp_avg=100.0:qcovhsp_max=100.0:qcovhsp_min=100.0:qcovhsp_std=0.0:qcovhsp_sum=200.0:qend_avg=155.0:qend_max=155.0:qend_min=155.0:qend_std=0.0:qend_sum=310.0:qstart_avg=1.0:qstart_max=1.0:qstart_min=1.0:qstart_std=0.0:qstart_sum=2.0:ref_name_counter=RS_GCF_006715485.1_protein.faa_NZ_VFNH01000001.1_93@PF00015_full_PFAM.321.518--2:scovhsp_avg=78.7:scovhsp_max=78.7:scovhsp_min=78.7:scovhsp_std=0.0:scovhsp_sum=157.4:send_avg=164.0:send_max=164.0:send_min=164.0:send_std=0.0:send_sum=328.0:sstart_avg=10.0:sstart_max=10.0:sstart_min=10.0:sstart_std=0.0:sstart_sum=20.0],(RS_GCF_000745265.1_protein.faa_NZ_JQNN01000001.1_63@PF00015_full_PFAM.319.575:0.0370198[&&NHX:Type=GTDB:gtdb_class=c__Gammaproteobacteria:gtdb_domain=d__Bacteria:gtdb_family=f__Burkholderiaceae:gtdb_genus=g__Massilia:gtdb_order=o__Burkholderiales:gtdb_phylum=p__Proteobacteria:gtdb_species=s__Massilia sp000745265:heptad=MCP-36H:species=d__Bacteria_p__Proteobacteria_c__Gammaproteobacteria_o__Burkholderiales_f__Burkholderiaceae_g__Massilia_s__Massilia sp000745265],RS_GCF_012849555.1_protein.faa_NZ_CP051685.1_434@PF00015_full_PFAM.269.529:0.00983904[&&NHX:Type=GTDB:gtdb_class=c__Gammaproteobacteria:gtdb_domain=d__Bacteria:gtdb_family=f__Burkholderiaceae:gtdb_genus=g__Massilia:gtdb_order=o__Burkholderiales:gtdb_phylum=p__Proteobacteria:gtdb_species=s__Massilia sp012849555:heptad=MCP-36H:species=d__Bacteria_p__Proteobacteria_c__Gammaproteobacteria_o__Burkholderiales_f__Burkholderiaceae_g__Massilia_s__Massilia sp012849555])0.859:0.0129725[&&NHX:Sample_counter=:Type_counter=GTDB--2:capture_class_counter=:capture_domain_counter=:capture_family_counter=:capture_genus_counter=:capture_order_counter=:capture_phylum_counter=:capture_species_counter=:evoltype=D:gtdb_class_counter=c__Gammaproteobacteria--2:gtdb_domain_counter=d__Bacteria--2:gtdb_family_counter=f__Burkholderiaceae--2:gtdb_genus_counter=g__Massilia--2:gtdb_order_counter=o__Burkholderiales--2:gtdb_phylum_counter=p__Proteobacteria--2:gtdb_species_counter=s__Massilia sp000745265--1||s__Massilia sp012849555--1:heptad_counter=MCP-36H--2:lbd_counter=:lca=d__Bacteria:lca_tree=g__Massilia:name=N1172690:ref_name_counter=])0.15:0.00657651[&&NHX:Sample_counter=rhiztom3--2:Type_counter=GTDB--3||capture--2:besthit_avg=95.8:besthit_max=96.8:besthit_min=94.8:besthit_std=1.4142135623730951:besthit_sum=191.6:bitscore_avg=261.0:bitscore_max=264.0:bitscore_min=258.0:bitscore_std=4.242640687119285:bitscore_sum=522.0:capture_class_counter=c__Gammaproteobacteria--2:capture_domain_counter=d__Bacteria--2:capture_family_counter=f__Enterobacteriaceae--1||f__Xanthomonadaceae--1:capture_genus_counter=g__Pantoea--1||g__Xanthomonas_A--1:capture_order_counter=o__Enterobacterales--1||o__Xanthomonadales--1:capture_phylum_counter=p__Proteobacteria--2:capture_species_counter=s__Pantoea sp002359495--1||s__Xanthomonas_A sontii--1:evalue_avg=8.430700000000001e-89:evalue_max=1.68e-88:evalue_min=6.14e-91:evalue_std=1.1835977567569146e-88:evalue_sum=1.6861400000000001e-88:gapopen_avg=0.0:gapopen_max=0.0:gapopen_min=0.0:gapopen_std=0.0:gapopen_sum=0.0:gtdb_class_counter=c__Gammaproteobacteria--3:gtdb_domain_counter=d__Bacteria--3:gtdb_family_counter=f__Burkholderiaceae--3:gtdb_genus_counter=g__Massilia--3:gtdb_order_counter=o__Burkholderiales--3:gtdb_phylum_counter=p__Proteobacteria--3:gtdb_species_counter=s__Massilia sp000745265--1||s__Massilia sp006715485--1||s__Massilia sp012849555--1:heptad_counter=MCP-36H--5:lbd_counter=:lca_tree=g__Massilia:length_avg=155.0:length_max=155.0:length_min=155.0:length_std=0.0:length_sum=310.0:mismatch_avg=6.5:mismatch_max=8.0:mismatch_min=5.0:mismatch_std=2.1213203435596424:mismatch_sum=13.0:name=N1172691:qcovhsp_avg=100.0:qcovhsp_max=100.0:qcovhsp_min=100.0:qcovhsp_std=0.0:qcovhsp_sum=200.0:qend_avg=155.0:qend_max=155.0:qend_min=155.0:qend_std=0.0:qend_sum=310.0:qstart_avg=1.0:qstart_max=1.0:qstart_min=1.0:qstart_std=0.0:qstart_sum=2.0:ref_name_counter=RS_GCF_006715485.1_protein.faa_NZ_VFNH01000001.1_93@PF00015_full_PFAM.321.518--2:scovhsp_avg=78.7:scovhsp_max=78.7:scovhsp_min=78.7:scovhsp_std=0.0:scovhsp_sum=157.4:send_avg=164.0:send_max=164.0:send_min=164.0:send_std=0.0:send_sum=328.0:sstart_avg=10.0:sstart_max=10.0:sstart_min=10.0:sstart_std=0.0:sstart_sum=20.0])0.946:0.0321054[&&NHX:Sample_counter=rhiztom3--2:Type_counter=GTDB--4||capture--2:besthit_avg=95.8:besthit_max=96.8:besthit_min=94.8:besthit_std=1.4142135623730951:besthit_sum=191.6:bitscore_avg=261.0:bitscore_max=264.0:bitscore_min=258.0:bitscore_std=4.242640687119285:bitscore_sum=522.0:capture_class_counter=c__Gammaproteobacteria--2:capture_domain_counter=d__Bacteria--2:capture_family_counter=f__Enterobacteriaceae--1||f__Xanthomonadaceae--1:capture_genus_counter=g__Pantoea--1||g__Xanthomonas_A--1:capture_order_counter=o__Enterobacterales--1||o__Xanthomonadales--1:capture_phylum_counter=p__Proteobacteria--2:capture_species_counter=s__Pantoea sp002359495--1||s__Xanthomonas_A sontii--1:evalue_avg=8.430700000000001e-89:evalue_max=1.68e-88:evalue_min=6.14e-91:evalue_std=1.1835977567569146e-88:evalue_sum=1.6861400000000001e-88:gapopen_avg=0.0:gapopen_max=0.0:gapopen_min=0.0:gapopen_std=0.0:gapopen_sum=0.0:gtdb_class_counter=c__Gammaproteobacteria--4:gtdb_domain_counter=d__Bacteria--4:gtdb_family_counter=f__Burkholderiaceae--4:gtdb_genus_counter=g__Massilia--4:gtdb_order_counter=o__Burkholderiales--4:gtdb_phylum_counter=p__Proteobacteria--4:gtdb_species_counter=s__Massilia sp000745265--1||s__Massilia sp001412595--1||s__Massilia sp006715485--1||s__Massilia sp012849555--1:heptad_counter=MCP-36H--6:lbd_counter=:lca_tree=g__Massilia:length_avg=155.0:length_max=155.0:length_min=155.0:length_std=0.0:length_sum=310.0:mismatch_avg=6.5:mismatch_max=8.0:mismatch_min=5.0:mismatch_std=2.1213203435596424:mismatch_sum=13.0:name=N1172692:qcovhsp_avg=100.0:qcovhsp_max=100.0:qcovhsp_min=100.0:qcovhsp_std=0.0:qcovhsp_sum=200.0:qend_avg=155.0:qend_max=155.0:qend_min=155.0:qend_std=0.0:qend_sum=310.0:qstart_avg=1.0:qstart_max=1.0:qstart_min=1.0:qstart_std=0.0:qstart_sum=2.0:ref_name_counter=RS_GCF_006715485.1_protein.faa_NZ_VFNH01000001.1_93@PF00015_full_PFAM.321.518--2:scovhsp_avg=78.7:scovhsp_max=78.7:scovhsp_min=78.7:scovhsp_std=0.0:scovhsp_sum=157.4:send_avg=164.0:send_max=164.0:send_min=164.0:send_std=0.0:send_sum=328.0:sstart_avg=10.0:sstart_max=10.0:sstart_min=10.0:sstart_std=0.0:sstart_sum=20.0],(((RS_GCF_001425685.1_protein.faa_NZ_LMCY01000008.1_219@PF00015_full_PFAM.319.532:5e-09[&&NHX:Type=GTDB:gtdb_class=c__Gammaproteobacteria:gtdb_domain=d__Bacteria:gtdb_family=f__Burkholderiaceae:gtdb_genus=g__Massilia:gtdb_order=o__Burkholderiales:gtdb_phylum=p__Proteobacteria:gtdb_species=s__Massilia sp001425685:heptad=MCP-36H:species=d__Bacteria_p__Proteobacteria_c__Gammaproteobacteria_o__Burkholderiales_f__Burkholderiaceae_g__Massilia_s__Massilia sp001425685],6438902a-69a6-4364-b380-c3724c2d4a24_5@MCPsignal.180.305:0.0142617[&&NHX:Sample=rhiztom2:Type=capture:besthit=100.0:bitscore=219.0:capture_class=c__Gammaproteobacteria:capture_domain=d__Bacteria:capture_family=f__Burkholderiaceae:capture_genus=g__Massilia:capture_order=o__Burkholderiales:capture_phylum=p__Proteobacteria:capture_species=s__Massilia sp001425685:evalue=1.99e-73:gapopen=0.0:heptad=MCP-36H:length=123.0:mismatch=0.0:qcovhsp=98.4:qend=125.0:qstart=3.0:ref_name=RS_GCF_001425685.1_protein.faa_NZ_LMCY01000008.1_219@PF00015_full_PFAM.319.532:scovhsp=57.7:send=166.0:sstart=44.0])0:5e-09[&&NHX:Sample_counter=rhiztom2--1:Type_counter=GTDB--1||capture--1:besthit_avg=100.0:besthit_max=100.0:besthit_min=100.0:besthit_std=0:besthit_sum=100.0:bitscore_avg=219.0:bitscore_max=219.0:bitscore_min=219.0:bitscore_std=0:bitscore_sum=219.0:capture_class_counter=c__Gammaproteobacteria--1:capture_domain_counter=d__Bacteria--1:capture_family_counter=f__Burkholderiaceae--1:capture_genus_counter=g__Massilia--1:capture_order_counter=o__Burkholderiales--1:capture_phylum_counter=p__Proteobacteria--1:capture_species_counter=s__Massilia sp001425685--1:evalue_avg=1.99e-73:evalue_max=1.99e-73:evalue_min=1.99e-73:evalue_std=0:evalue_sum=1.99e-73:gapopen_avg=0.0:gapopen_max=0.0:gapopen_min=0.0:gapopen_std=0:gapopen_sum=0.0:gtdb_class_counter=c__Gammaproteobacteria--1:gtdb_domain_counter=d__Bacteria--1:gtdb_family_counter=f__Burkholderiaceae--1:gtdb_genus_counter=g__Massilia--1:gtdb_order_counter=o__Burkholderiales--1:gtdb_phylum_counter=p__Proteobacteria--1:gtdb_species_counter=s__Massilia sp001425685--1:heptad_counter=MCP-36H--2:lbd_counter=:lca_tree=s__Massilia sp001425685:length_avg=123.0:length_max=123.0:length_min=123.0:length_std=0:length_sum=123.0:mismatch_avg=0.0:mismatch_max=0.0:mismatch_min=0.0:mismatch_std=0:mismatch_sum=0.0:name=N1172695:qcovhsp_avg=98.4:qcovhsp_max=98.4:qcovhsp_min=98.4:qcovhsp_std=0:qcovhsp_sum=98.4:qend_avg=125.0:qend_max=125.0:qend_min=125.0:qend_std=0:qend_sum=125.0:qstart_avg=3.0:qstart_max=3.0:qstart_min=3.0:qstart_std=0:qstart_sum=3.0:ref_name_counter=RS_GCF_001425685.1_protein.faa_NZ_LMCY01000008.1_219@PF00015_full_PFAM.319.532--1:scovhsp_avg=57.7:scovhsp_max=57.7:scovhsp_min=57.7:scovhsp_std=0:scovhsp_sum=57.7:send_avg=166.0:send_max=166.0:send_min=166.0:send_std=0:send_sum=166.0:sstart_avg=44.0:sstart_max=44.0:sstart_min=44.0:sstart_std=0:sstart_sum=44.0],(77c2ab2e-6ddc-4950-830b-d662545527a9_6@MCPsignal.306.461:0[&&NHX:Sample=rhiztom2:Type=capture:besthit=100.0:bitscore=276.0:capture_class=c__Gammaproteobacteria:capture_domain=d__Bacteria:capture_family=f__Burkholderiaceae:capture_genus=g__Massilia:capture_order=o__Burkholderiales:capture_phylum=p__Proteobacteria:capture_species=s__Massilia sp001425685:evalue=1.41e-95:gapopen=0.0:heptad=MCP-36H:length=155.0:mismatch=0.0:qcovhsp=100.0:qend=155.0:qstart=1.0:ref_name=RS_GCF_001425685.1_protein.faa_NZ_LMCY01000008.1_219@PF00015_full_PFAM.319.532:scovhsp=72.8:send=166.0:sstart=12.0],212d104e-c57c-4e64-aa23-17a4c1f9f451_1@MCPsignal.111.266:0[&&NHX:Sample=rhiztom2:Type=capture:besthit=100.0:bitscore=276.0:capture_class=c__Gammaproteobacteria:capture_domain=d__Bacteria:capture_family=f__Burkholderiaceae:capture_genus=g__Massilia:capture_order=o__Burkholderiales:capture_phylum=p__Proteobacteria:capture_species=s__Massilia sp001425685:evalue=1.41e-95:gapopen=0.0:heptad=MCP-36H:length=155.0:mismatch=0.0:qcovhsp=100.0:qend=155.0:qstart=1.0:ref_name=RS_GCF_001425685.1_protein.faa_NZ_LMCY01000008.1_219@PF00015_full_PFAM.319.532:scovhsp=72.8:send=166.0:sstart=12.0]):5e-09[&&NHX:Sample_counter=rhiztom2--2:Type_counter=capture--2:besthit_avg=100.0:besthit_max=100.0:besthit_min=100.0:besthit_std=0.0:besthit_sum=200.0:bitscore_avg=276.0:bitscore_max=276.0:bitscore_min=276.0:bitscore_std=0.0:bitscore_sum=552.0:capture_class_counter=c__Gammaproteobacteria--2:capture_domain_counter=d__Bacteria--2:capture_family_counter=f__Burkholderiaceae--2:capture_genus_counter=g__Massilia--2:capture_order_counter=o__Burkholderiales--2:capture_phylum_counter=p__Proteobacteria--2:capture_species_counter=s__Massilia sp001425685--2:evalue_avg=1.41e-95:evalue_max=1.41e-95:evalue_min=1.41e-95:evalue_std=0.0:evalue_sum=2.82e-95:gapopen_avg=0.0:gapopen_max=0.0:gapopen_min=0.0:gapopen_std=0.0:gapopen_sum=0.0:gtdb_class_counter=:gtdb_domain_counter=:gtdb_family_counter=:gtdb_genus_counter=:gtdb_order_counter=:gtdb_phylum_counter=:gtdb_species_counter=:heptad_counter=MCP-36H--2:lbd_counter=:length_avg=155.0:length_max=155.0:length_min=155.0:length_std=0.0:length_sum=310.0:mismatch_avg=0.0:mismatch_max=0.0:mismatch_min=0.0:mismatch_std=0.0:mismatch_sum=0.0:name=N1172698:qcovhsp_avg=100.0:qcovhsp_max=100.0:qcovhsp_min=100.0:qcovhsp_std=0.0:qcovhsp_sum=200.0:qend_avg=155.0:qend_max=155.0:qend_min=155.0:qend_std=0.0:qend_sum=310.0:qstart_avg=1.0:qstart_max=1.0:qstart_min=1.0:qstart_std=0.0:qstart_sum=2.0:ref_name_counter=RS_GCF_001425685.1_protein.faa_NZ_LMCY01000008.1_219@PF00015_full_PFAM.319.532--2:scovhsp_avg=72.8:scovhsp_max=72.8:scovhsp_min=72.8:scovhsp_std=0.0:scovhsp_sum=145.6:send_avg=166.0:send_max=166.0:send_min=166.0:send_std=0.0:send_sum=332.0:sstart_avg=12.0:sstart_max=12.0:sstart_min=12.0:sstart_std=0.0:sstart_sum=24.0])0.872:0.0130608[&&NHX:Sample_counter=rhiztom2--3:Type_counter=GTDB--1||capture--3:besthit_avg=100.0:besthit_max=100.0:besthit_min=100.0:besthit_std=0.0:besthit_sum=300.0:bitscore_avg=257.0:bitscore_max=276.0:bitscore_min=219.0:bitscore_std=32.90896534380867:bitscore_sum=771.0:capture_class_counter=c__Gammaproteobacteria--3:capture_domain_counter=d__Bacteria--3:capture_family_counter=f__Burkholderiaceae--3:capture_genus_counter=g__Massilia--3:capture_order_counter=o__Burkholderiales--3:capture_phylum_counter=p__Proteobacteria--3:capture_species_counter=s__Massilia sp001425685--3:evalue_avg=6.633333333333334e-74:evalue_max=1.99e-73:evalue_min=1.41e-95:evalue_std=1.1489270356873551e-73:evalue_sum=1.99e-73:gapopen_avg=0.0:gapopen_max=0.0:gapopen_min=0.0:gapopen_std=0.0:gapopen_sum=0.0:gtdb_class_counter=c__Gammaproteobacteria--1:gtdb_domain_counter=d__Bacteria--1:gtdb_family_counter=f__Burkholderiaceae--1:gtdb_genus_counter=g__Massilia--1:gtdb_order_counter=o__Burkholderiales--1:gtdb_phylum_counter=p__Proteobacteria--1:gtdb_species_counter=s__Massilia sp001425685--1:heptad_counter=MCP-36H--4:lbd_counter=:lca_tree=s__Massilia sp001425685:length_avg=144.33333333333334:length_max=155.0:length_min=123.0:length_std=18.475208614068027:length_sum=433.0:mismatch_avg=0.0:mismatch_max=0.0:mismatch_min=0.0:mismatch_std=0.0:mismatch_sum=0.0:name=N1172699:qcovhsp_avg=99.46666666666665:qcovhsp_max=100.0:qcovhsp_min=98.4:qcovhsp_std=0.923760430703398:qcovhsp_sum=298.4:qend_avg=145.0:qend_max=155.0:qend_min=125.0:qend_std=17.320508075688775:qend_sum=435.0:qstart_avg=1.6666666666666667:qstart_max=3.0:qstart_min=1.0:qstart_std=1.1547005383792517:qstart_sum=5.0:ref_name_counter=RS_GCF_001425685.1_protein.faa_NZ_LMCY01000008.1_219@PF00015_full_PFAM.319.532--3:scovhsp_avg=67.76666666666667:scovhsp_max=72.8:scovhsp_min=57.7:scovhsp_std=8.717989064763346:scovhsp_sum=203.3:send_avg=166.0:send_max=166.0:send_min=166.0:send_std=0.0:send_sum=498.0:sstart_avg=22.666666666666668:sstart_max=44.0:sstart_min=12.0:sstart_std=18.475208614068027:sstart_sum=68.0],(RS_GCF_011682055.1_protein.faa_NZ_JAAQOM010000020.1_14@PF00015_full_PFAM.319.528:0.00694302[&&NHX:Type=GTDB:gtdb_class=c__Gammaproteobacteria:gtdb_domain=d__Bacteria:gtdb_family=f__Burkholderiaceae:gtdb_genus=g__Massilia:gtdb_order=o__Burkholderiales:gtdb_phylum=p__Proteobacteria:gtdb_species=s__Massilia sp011682055:heptad=MCP-36H:species=d__Bacteria_p__Proteobacteria_c__Gammaproteobacteria_o__Burkholderiales_f__Burkholderiaceae_g__Massilia_s__Massilia sp011682055],(RS_GCF_001941825.1_protein.faa_NZ_CP019038.1_4692@PF00015_full_PFAM.318.536:5e-09[&&NHX:Type=GTDB:gtdb_class=c__Gammaproteobacteria:gtdb_domain=d__Bacteria:gtdb_family=f__Burkholderiaceae:gtdb_genus=g__Massilia:gtdb_order=o__Burkholderiales:gtdb_phylum=p__Proteobacteria:gtdb_species=s__Massilia putida:heptad=MCP-36H:species=d__Bacteria_p__Proteobacteria_c__Gammaproteobacteria_o__Burkholderiales_f__Burkholderiaceae_g__Massilia_s__Massilia putida],((RS_GCF_900101265.1_protein.faa_NZ_FMZS01000002.1_35@PF00015_full_PFAM.319.546:0.00801717[&&NHX:Type=GTDB:gtdb_class=c__Gammaproteobacteria:gtdb_domain=d__Bacteria:gtdb_family=f__Burkholderiaceae:gtdb_genus=g__Massilia:gtdb_order=o__Burkholderiales:gtdb_phylum=p__Proteobacteria:gtdb_species=s__Massilia sp900101265:heptad=MCP-36H:species=d__Bacteria_p__Proteobacteria_c__Gammaproteobacteria_o__Burkholderiales_f__Burkholderiaceae_g__Massilia_s__Massilia sp900101265],RS_GCF_000759615.1_protein.faa_NZ_JPQD01000030.1_51@PF00015_full_PFAM.319.535:5e-09[&&NHX:Type=GTDB:gtdb_class=c__Gammaproteobacteria:gtdb_domain=d__Bacteria:gtdb_family=f__Burkholderiaceae:gtdb_genus=g__Massilia:gtdb_order=o__Burkholderiales:gtdb_phylum=p__Proteobacteria:gtdb_species=s__Massilia sp000759615:heptad=MCP-36H:species=d__Bacteria_p__Proteobacteria_c__Gammaproteobacteria_o__Burkholderiales_f__Burkholderiaceae_g__Massilia_s__Massilia sp000759615])0:6e-09[&&NHX:Sample_counter=:Type_counter=GTDB--2:capture_class_counter=:capture_domain_counter=:capture_family_counter=:capture_genus_counter=:capture_order_counter=:capture_phylum_counter=:capture_species_counter=:evoltype=D:gtdb_class_counter=c__Gammaproteobacteria--2:gtdb_domain_counter=d__Bacteria--2:gtdb_family_counter=f__Burkholderiaceae--2:gtdb_genus_counter=g__Massilia--2:gtdb_order_counter=o__Burkholderiales--2:gtdb_phylum_counter=p__Proteobacteria--2:gtdb_species_counter=s__Massilia sp000759615--1||s__Massilia sp900101265--1:heptad_counter=MCP-36H--2:lbd_counter=:lca=d__Bacteria:lca_tree=g__Massilia:name=N1172704:ref_name_counter=],(RS_GCF_002968015.1_protein.faa_NZ_PUIP01000015.1_44@PF00015_full_PFAM.319.533:0.0033581[&&NHX:Type=GTDB:gtdb_class=c__Gammaproteobacteria:gtdb_domain=d__Bacteria:gtdb_family=f__Burkholderiaceae:gtdb_genus=g__Massilia:gtdb_order=o__Burkholderiales:gtdb_phylum=p__Proteobacteria:gtdb_species=s__Massilia phosphatilytica:heptad=MCP-36H:species=d__Bacteria_p__Proteobacteria_c__Gammaproteobacteria_o__Burkholderiales_f__Burkholderiaceae_g__Massilia_s__Massilia phosphatilytica],(RS_GCF_016093545.1_protein.faa_NZ_JADKYX010000014.1_139@PF00015_full_PFAM.320.525:0.00357505[&&NHX:Type=GTDB:gtdb_class=c__Gammaproteobacteria:gtdb_domain=d__Bacteria:gtdb_family=f__Burkholderiaceae:gtdb_genus=g__Massilia:gtdb_order=o__Burkholderiales:gtdb_phylum=p__Proteobacteria:gtdb_species=s__Massilia sp016093545:heptad=MCP-36H:species=d__Bacteria_p__Proteobacteria_c__Gammaproteobacteria_o__Burkholderiales_f__Burkholderiaceae_g__Massilia_s__Massilia sp016093545],((33853b14-0243-4667-839f-462d44082803_3@MCPsignal.23.178:0.00492337[&&NHX:Sample=rhiztom2:Type=capture:besthit=99.4:bitscore=272.0:capture_class=c__Gammaproteobacteria:capture_domain=d__Bacteria:capture_family=f__Burkholderiaceae:capture_genus=g__Massilia:capture_order=o__Burkholderiales:capture_phylum=p__Proteobacteria:capture_species=s__Massilia sp001426525:evalue=6.47e-94:gapopen=0.0:heptad=MCP-36H:length=155.0:mismatch=1.0:qcovhsp=100.0:qend=155.0:qstart=1.0:ref_name=RS_GCF_001426525.1_protein.faa_NZ_LMEW01000001.1_542@PF00015_full_PFAM.319.531:scovhsp=73.1:send=166.0:sstart=12.0],(89cdc592-4850-4aea-a204-f1a12baa6264_4@MCPsignal.277.382:0.0170139[&&NHX:Sample=rhiztom2:Type=capture:capture_class=c__Gammaproteobacteria:capture_domain=d__Bacteria:capture_family=f__Burkholderiaceae:capture_genus=g__Massilia:capture_order=o__Burkholderiales:capture_phylum=p__Proteobacteria:capture_species=s__Massilia sp001426525:heptad=MCP-36H],(a0ba909a-a07d-4718-bd91-865390297591_2@MCPsignal.21.141:0.00755055[&&NHX:Sample=rhiztom2:Type=capture:besthit=100.0:bitscore=210.0:capture_class=c__Gammaproteobacteria:capture_domain=d__Bacteria:capture_family=f__Burkholderiaceae:capture_genus=g__Massilia:capture_order=o__Burkholderiales:capture_phylum=p__Proteobacteria:capture_species=s__Massilia sp001426525:evalue=3.48e-70:gapopen=0.0:heptad=MCP-36H:length=119.0:mismatch=0.0:qcovhsp=99.2:qend=120.0:qstart=2.0:ref_name=RS_GCF_001426525.1_protein.faa_NZ_LMEW01000001.1_542@PF00015_full_PFAM.319.531:scovhsp=56.1:send=166.0:sstart=48.0],(RS_GCF_001426525.1_protein.faa_NZ_LMEW01000001.1_542@PF00015_full_PFAM.319.531:5e-09[&&NHX:Type=GTDB:gtdb_class=c__Gammaproteobacteria:gtdb_domain=d__Bacteria:gtdb_family=f__Burkholderiaceae:gtdb_genus=g__Massilia:gtdb_order=o__Burkholderiales:gtdb_phylum=p__Proteobacteria:gtdb_species=s__Massilia sp001426525:heptad=MCP-36H:species=d__Bacteria_p__Proteobacteria_c__Gammaproteobacteria_o__Burkholderiales_f__Burkholderiaceae_g__Massilia_s__Massilia sp001426525],0f0cb75b-f105-4620-a67c-ab2afd8151fa_6@MCPsignal.251.386:0.0371518[&&NHX:Sample=rhiztom2:Type=capture:besthit=96.3:bitscore=227.0:capture_class=c__Gammaproteobacteria:capture_domain=d__Bacteria:capture_family=f__Burkholderiaceae:capture_genus=g__Massilia:capture_order=o__Burkholderiales:capture_phylum=p__Proteobacteria:capture_species=s__Massilia sp001426525:evalue=1.85e-76:gapopen=0.0:heptad=MCP-36H:length=134.0:mismatch=5.0:qcovhsp=99.3:qend=134.0:qstart=1.0:ref_name=RS_GCF_001426525.1_protein.faa_NZ_LMEW01000001.1_542@PF00015_full_PFAM.319.531:scovhsp=63.2:send=156.0:sstart=23.0])0:5e-09[&&NHX:Sample_counter=rhiztom2--1:Type_counter=GTDB--1||capture--1:besthit_avg=96.3:besthit_max=96.3:besthit_min=96.3:besthit_std=0:besthit_sum=96.3:bitscore_avg=227.0:bitscore_max=227.0:bitscore_min=227.0:bitscore_std=0:bitscore_sum=227.0:capture_class_counter=c__Gammaproteobacteria--1:capture_domain_counter=d__Bacteria--1:capture_family_counter=f__Burkholderiaceae--1:capture_genus_counter=g__Massilia--1:capture_order_counter=o__Burkholderiales--1:capture_phylum_counter=p__Proteobacteria--1:capture_species_counter=s__Massilia sp001426525--1:evalue_avg=1.85e-76:evalue_max=1.85e-76:evalue_min=1.85e-76:evalue_std=0:evalue_sum=1.85e-76:gapopen_avg=0.0:gapopen_max=0.0:gapopen_min=0.0:gapopen_std=0:gapopen_sum=0.0:gtdb_class_counter=c__Gammaproteobacteria--1:gtdb_domain_counter=d__Bacteria--1:gtdb_family_counter=f__Burkholderiaceae--1:gtdb_genus_counter=g__Massilia--1:gtdb_order_counter=o__Burkholderiales--1:gtdb_phylum_counter=p__Proteobacteria--1:gtdb_species_counter=s__Massilia sp001426525--1:heptad_counter=MCP-36H--2:lbd_counter=:lca_tree=s__Massilia sp001426525:length_avg=134.0:length_max=134.0:length_min=134.0:length_std=0:length_sum=134.0:mismatch_avg=5.0:mismatch_max=5.0:mismatch_min=5.0:mismatch_std=0:mismatch_sum=5.0:name=N1172712:qcovhsp_avg=99.3:qcovhsp_max=99.3:qcovhsp_min=99.3:qcovhsp_std=0:qcovhsp_sum=99.3:qend_avg=134.0:qend_max=134.0:qend_min=134.0:qend_std=0:qend_sum=134.0:qstart_avg=1.0:qstart_max=1.0:qstart_min=1.0:qstart_std=0:qstart_sum=1.0:ref_name_counter=RS_GCF_001426525.1_protein.faa_NZ_LMEW01000001.1_542@PF00015_full_PFAM.319.531--1:scovhsp_avg=63.2:scovhsp_max=63.2:scovhsp_min=63.2:scovhsp_std=0:scovhsp_sum=63.2:send_avg=156.0:send_max=156.0:send_min=156.0:send_std=0:send_sum=156.0:sstart_avg=23.0:sstart_max=23.0:sstart_min=23.0:sstart_std=0:sstart_sum=23.0])0:5e-09[&&NHX:Sample_counter=rhiztom2--2:Type_counter=GTDB--1||capture--2:besthit_avg=98.15:besthit_max=100.0:besthit_min=96.3:besthit_std=2.616295090390228:besthit_sum=196.3:bitscore_avg=218.5:bitscore_max=227.0:bitscore_min=210.0:bitscore_std=12.020815280171307:bitscore_sum=437.0:capture_class_counter=c__Gammaproteobacteria--2:capture_domain_counter=d__Bacteria--2:capture_family_counter=f__Burkholderiaceae--2:capture_genus_counter=g__Massilia--2:capture_order_counter=o__Burkholderiales--2:capture_phylum_counter=p__Proteobacteria--2:capture_species_counter=s__Massilia sp001426525--2:evalue_avg=1.740000925e-70:evalue_max=3.48e-70:evalue_min=1.85e-76:evalue_std=2.46073029038164e-70:evalue_sum=3.48000185e-70:gapopen_avg=0.0:gapopen_max=0.0:gapopen_min=0.0:gapopen_std=0.0:gapopen_sum=0.0:gtdb_class_counter=c__Gammaproteobacteria--1:gtdb_domain_counter=d__Bacteria--1:gtdb_family_counter=f__Burkholderiaceae--1:gtdb_genus_counter=g__Massilia--1:gtdb_order_counter=o__Burkholderiales--1:gtdb_phylum_counter=p__Proteobacteria--1:gtdb_species_counter=s__Massilia sp001426525--1:heptad_counter=MCP-36H--3:lbd_counter=:lca_tree=s__Massilia sp001426525:length_avg=126.5:length_max=134.0:length_min=119.0:length_std=10.606601717798213:length_sum=253.0:mismatch_avg=2.5:mismatch_max=5.0:mismatch_min=0.0:mismatch_std=3.5355339059327378:mismatch_sum=5.0:name=N1172713:qcovhsp_avg=99.25:qcovhsp_max=99.3:qcovhsp_min=99.2:qcovhsp_std=0.07071067811865074:qcovhsp_sum=198.5:qend_avg=127.0:qend_max=134.0:qend_min=120.0:qend_std=9.899494936611665:qend_sum=254.0:qstart_avg=1.5:qstart_max=2.0:qstart_min=1.0:qstart_std=0.7071067811865476:qstart_sum=3.0:ref_name_counter=RS_GCF_001426525.1_protein.faa_NZ_LMEW01000001.1_542@PF00015_full_PFAM.319.531--2:scovhsp_avg=59.650000000000006:scovhsp_max=63.2:scovhsp_min=56.1:scovhsp_std=5.020458146424489:scovhsp_sum=119.30000000000001:send_avg=161.0:send_max=166.0:send_min=156.0:send_std=7.0710678118654755:send_sum=322.0:sstart_avg=35.5:sstart_max=48.0:sstart_min=23.0:sstart_std=17.67766952966369:sstart_sum=71.0])0:5e-09[&&NHX:Sample_counter=rhiztom2--3:Type_counter=GTDB--1||capture--3:besthit_avg=98.15:besthit_max=100.0:besthit_min=96.3:besthit_std=2.616295090390228:besthit_sum=196.3:bitscore_avg=218.5:bitscore_max=227.0:bitscore_min=210.0:bitscore_std=12.020815280171307:bitscore_sum=437.0:capture_class_counter=c__Gammaproteobacteria--3:capture_domain_counter=d__Bacteria--3:capture_family_counter=f__Burkholderiaceae--3:capture_genus_counter=g__Massilia--3:capture_order_counter=o__Burkholderiales--3:capture_phylum_counter=p__Proteobacteria--3:capture_species_counter=s__Massilia sp001426525--3:evalue_avg=1.740000925e-70:evalue_max=3.48e-70:evalue_min=1.85e-76:evalue_std=2.46073029038164e-70:evalue_sum=3.48000185e-70:gapopen_avg=0.0:gapopen_max=0.0:gapopen_min=0.0:gapopen_std=0.0:gapopen_sum=0.0:gtdb_class_counter=c__Gammaproteobacteria--1:gtdb_domain_counter=d__Bacteria--1:gtdb_family_counter=f__Burkholderiaceae--1:gtdb_genus_counter=g__Massilia--1:gtdb_order_counter=o__Burkholderiales--1:gtdb_phylum_counter=p__Proteobacteria--1:gtdb_species_counter=s__Massilia sp001426525--1:heptad_counter=MCP-36H--4:lbd_counter=:lca_tree=s__Massilia sp001426525:length_avg=126.5:length_max=134.0:length_min=119.0:length_std=10.606601717798213:length_sum=253.0:mismatch_avg=2.5:mismatch_max=5.0:mismatch_min=0.0:mismatch_std=3.5355339059327378:mismatch_sum=5.0:name=N1172714:qcovhsp_avg=99.25:qcovhsp_max=99.3:qcovhsp_min=99.2:qcovhsp_std=0.07071067811865074:qcovhsp_sum=198.5:qend_avg=127.0:qend_max=134.0:qend_min=120.0:qend_std=9.899494936611665:qend_sum=254.0:qstart_avg=1.5:qstart_max=2.0:qstart_min=1.0:qstart_std=0.7071067811865476:qstart_sum=3.0:ref_name_counter=RS_GCF_001426525.1_protein.faa_NZ_LMEW01000001.1_542@PF00015_full_PFAM.319.531--2:scovhsp_avg=59.650000000000006:scovhsp_max=63.2:scovhsp_min=56.1:scovhsp_std=5.020458146424489:scovhsp_sum=119.30000000000001:send_avg=161.0:send_max=166.0:send_min=156.0:send_std=7.0710678118654755:send_sum=322.0:sstart_avg=35.5:sstart_max=48.0:sstart_min=23.0:sstart_std=17.67766952966369:sstart_sum=71.0])0:5e-09[&&NHX:Sample_counter=rhiztom2--4:Type_counter=GTDB--1||capture--4:besthit_avg=98.56666666666668:besthit_max=100.0:besthit_min=96.3:besthit_std=1.9857828011475334:besthit_sum=295.70000000000005:bitscore_avg=236.33333333333334:bitscore_max=272.0:bitscore_min=210.0:bitscore_std=32.036437588054845:bitscore_sum=709.0:capture_class_counter=c__Gammaproteobacteria--4:capture_domain_counter=d__Bacteria--4:capture_family_counter=f__Burkholderiaceae--4:capture_genus_counter=g__Massilia--4:capture_order_counter=o__Burkholderiales--4:capture_phylum_counter=p__Proteobacteria--4:capture_species_counter=s__Massilia sp001426525--4:evalue_avg=1.1600006166666667e-70:evalue_max=3.48e-70:evalue_min=6.47e-94:evalue_std=2.0091784027311115e-70:evalue_sum=3.48000185e-70:gapopen_avg=0.0:gapopen_max=0.0:gapopen_min=0.0:gapopen_std=0.0:gapopen_sum=0.0:gtdb_class_counter=c__Gammaproteobacteria--1:gtdb_domain_counter=d__Bacteria--1:gtdb_family_counter=f__Burkholderiaceae--1:gtdb_genus_counter=g__Massilia--1:gtdb_order_counter=o__Burkholderiales--1:gtdb_phylum_counter=p__Proteobacteria--1:gtdb_species_counter=s__Massilia sp001426525--1:heptad_counter=MCP-36H--5:lbd_counter=:lca_tree=s__Massilia sp001426525:length_avg=136.0:length_max=155.0:length_min=119.0:length_std=18.083141320025124:length_sum=408.0:mismatch_avg=2.0:mismatch_max=5.0:mismatch_min=0.0:mismatch_std=2.6457513110645907:mismatch_sum=6.0:name=N1172715:qcovhsp_avg=99.5:qcovhsp_max=100.0:qcovhsp_min=99.2:qcovhsp_std=0.43588989435406705:qcovhsp_sum=298.5:qend_avg=136.33333333333334:qend_max=155.0:qend_min=120.0:qend_std=17.616280348965084:qend_sum=409.0:qstart_avg=1.3333333333333333:qstart_max=2.0:qstart_min=1.0:qstart_std=0.5773502691896257:qstart_sum=4.0:ref_name_counter=RS_GCF_001426525.1_protein.faa_NZ_LMEW01000001.1_542@PF00015_full_PFAM.319.531--3:scovhsp_avg=64.13333333333334:scovhsp_max=73.1:scovhsp_min=56.1:scovhsp_std=8.53834488254798:scovhsp_sum=192.4:send_avg=162.66666666666666:send_max=166.0:send_min=156.0:send_std=5.773502691896257:send_sum=488.0:sstart_avg=27.666666666666668:sstart_max=48.0:sstart_min=12.0:sstart_std=18.44812546936228:sstart_sum=83.0],9b072b9d-f2a3-4cc2-84c1-3a07c41c5cf3_5@MCPsignal.40.195:5e-09[&&NHX:Sample=rhiztom3:Type=capture:besthit=100.0:bitscore=275.0:capture_class=c__Gammaproteobacteria:capture_domain=d__Bacteria:capture_family=f__Burkholderiaceae:capture_genus=g__Massilia:capture_order=o__Burkholderiales:capture_phylum=p__Proteobacteria:capture_species=s__Massilia sp001426525:evalue=3.92e-95:gapopen=0.0:heptad=MCP-36H:length=155.0:mismatch=0.0:qcovhsp=100.0:qend=155.0:qstart=1.0:ref_name=RS_GCF_001426525.1_protein.faa_NZ_LMEW01000001.1_542@PF00015_full_PFAM.319.531:scovhsp=73.1:send=166.0:sstart=12.0])0.809:0.00337733[&&NHX:Sample_counter=rhiztom2--4||rhiztom3--1:Type_counter=GTDB--1||capture--5:besthit_avg=98.92500000000001:besthit_max=100.0:besthit_min=96.3:besthit_std=1.7727097901235855:besthit_sum=395.70000000000005:bitscore_avg=246.0:bitscore_max=275.0:bitscore_min=210.0:bitscore_std=32.526911934581186:bitscore_sum=984.0:capture_class_counter=c__Gammaproteobacteria--5:capture_domain_counter=d__Bacteria--5:capture_family_counter=f__Burkholderiaceae--5:capture_genus_counter=g__Massilia--5:capture_order_counter=o__Burkholderiales--5:capture_phylum_counter=p__Proteobacteria--5:capture_species_counter=s__Massilia sp001426525--5:evalue_avg=8.700004625e-71:evalue_max=3.48e-70:evalue_min=3.92e-95:evalue_std=1.7399996916668853e-70:evalue_sum=3.48000185e-70:gapopen_avg=0.0:gapopen_max=0.0:gapopen_min=0.0:gapopen_std=0.0:gapopen_sum=0.0:gtdb_class_counter=c__Gammaproteobacteria--1:gtdb_domain_counter=d__Bacteria--1:gtdb_family_counter=f__Burkholderiaceae--1:gtdb_genus_counter=g__Massilia--1:gtdb_order_counter=o__Burkholderiales--1:gtdb_phylum_counter=p__Proteobacteria--1:gtdb_species_counter=s__Massilia sp001426525--1:heptad_counter=MCP-36H--6:lbd_counter=:lca_tree=s__Massilia sp001426525:length_avg=140.75:length_max=155.0:length_min=119.0:length_std=17.55704986607944:length_sum=563.0:mismatch_avg=1.5:mismatch_max=5.0:mismatch_min=0.0:mismatch_std=2.3804761428476167:mismatch_sum=6.0:name=N1172717:qcovhsp_avg=99.625:qcovhsp_max=100.0:qcovhsp_min=99.2:qcovhsp_std=0.4349329450233294:qcovhsp_sum=398.5:qend_avg=141.0:qend_max=155.0:qend_min=120.0:qend_std=17.146428199482248:qend_sum=564.0:qstart_avg=1.25:qstart_max=2.0:qstart_min=1.0:qstart_std=0.5:qstart_sum=5.0:ref_name_counter=RS_GCF_001426525.1_protein.faa_NZ_LMEW01000001.1_542@PF00015_full_PFAM.319.531--4:scovhsp_avg=66.375:scovhsp_max=73.1:scovhsp_min=56.1:scovhsp_std=8.288697123191312:scovhsp_sum=265.5:send_avg=163.5:send_max=166.0:send_min=156.0:send_std=5.0:send_sum=654.0:sstart_avg=23.75:sstart_max=48.0:sstart_min=12.0:sstart_std=16.977926846349646:sstart_sum=95.0])0.77:0.00331237[&&NHX:Sample_counter=rhiztom2--4||rhiztom3--1:Type_counter=GTDB--2||capture--5:besthit_avg=98.92500000000001:besthit_max=100.0:besthit_min=96.3:besthit_std=1.7727097901235855:besthit_sum=395.70000000000005:bitscore_avg=246.0:bitscore_max=275.0:bitscore_min=210.0:bitscore_std=32.526911934581186:bitscore_sum=984.0:capture_class_counter=c__Gammaproteobacteria--5:capture_domain_counter=d__Bacteria--5:capture_family_counter=f__Burkholderiaceae--5:capture_genus_counter=g__Massilia--5:capture_order_counter=o__Burkholderiales--5:capture_phylum_counter=p__Proteobacteria--5:capture_species_counter=s__Massilia sp001426525--5:evalue_avg=8.700004625e-71:evalue_max=3.48e-70:evalue_min=3.92e-95:evalue_std=1.7399996916668853e-70:evalue_sum=3.48000185e-70:gapopen_avg=0.0:gapopen_max=0.0:gapopen_min=0.0:gapopen_std=0.0:gapopen_sum=0.0:gtdb_class_counter=c__Gammaproteobacteria--2:gtdb_domain_counter=d__Bacteria--2:gtdb_family_counter=f__Burkholderiaceae--2:gtdb_genus_counter=g__Massilia--2:gtdb_order_counter=o__Burkholderiales--2:gtdb_phylum_counter=p__Proteobacteria--2:gtdb_species_counter=s__Massilia sp001426525--1||s__Massilia sp016093545--1:heptad_counter=MCP-36H--7:lbd_counter=:lca_tree=g__Massilia:length_avg=140.75:length_max=155.0:length_min=119.0:length_std=17.55704986607944:length_sum=563.0:mismatch_avg=1.5:mismatch_max=5.0:mismatch_min=0.0:mismatch_std=2.3804761428476167:mismatch_sum=6.0:name=N1172718:qcovhsp_avg=99.625:qcovhsp_max=100.0:qcovhsp_min=99.2:qcovhsp_std=0.4349329450233294:qcovhsp_sum=398.5:qend_avg=141.0:qend_max=155.0:qend_min=120.0:qend_std=17.146428199482248:qend_sum=564.0:qstart_avg=1.25:qstart_max=2.0:qstart_min=1.0:qstart_std=0.5:qstart_sum=5.0:ref_name_counter=RS_GCF_001426525.1_protein.faa_NZ_LMEW01000001.1_542@PF00015_full_PFAM.319.531--4:scovhsp_avg=66.375:scovhsp_max=73.1:scovhsp_min=56.1:scovhsp_std=8.288697123191312:scovhsp_sum=265.5:send_avg=163.5:send_max=166.0:send_min=156.0:send_std=5.0:send_sum=654.0:sstart_avg=23.75:sstart_max=48.0:sstart_min=12.0:sstart_std=16.977926846349646:sstart_sum=95.0])0.898:0.00669692[&&NHX:Sample_counter=rhiztom2--4||rhiztom3--1:Type_counter=GTDB--3||capture--5:besthit_avg=98.92500000000001:besthit_max=100.0:besthit_min=96.3:besthit_std=1.7727097901235855:besthit_sum=395.70000000000005:bitscore_avg=246.0:bitscore_max=275.0:bitscore_min=210.0:bitscore_std=32.526911934581186:bitscore_sum=984.0:capture_class_counter=c__Gammaproteobacteria--5:capture_domain_counter=d__Bacteria--5:capture_family_counter=f__Burkholderiaceae--5:capture_genus_counter=g__Massilia--5:capture_order_counter=o__Burkholderiales--5:capture_phylum_counter=p__Proteobacteria--5:capture_species_counter=s__Massilia sp001426525--5:evalue_avg=8.700004625e-71:evalue_max=3.48e-70:evalue_min=3.92e-95:evalue_std=1.7399996916668853e-70:evalue_sum=3.48000185e-70:gapopen_avg=0.0:gapopen_max=0.0:gapopen_min=0.0:gapopen_std=0.0:gapopen_sum=0.0:gtdb_class_counter=c__Gammaproteobacteria--3:gtdb_domain_counter=d__Bacteria--3:gtdb_family_counter=f__Burkholderiaceae--3:gtdb_genus_counter=g__Massilia--3:gtdb_order_counter=o__Burkholderiales--3:gtdb_phylum_counter=p__Proteobacteria--3:gtdb_species_counter=s__Massilia phosphatilytica--1||s__Massilia sp001426525--1||s__Massilia sp016093545--1:heptad_counter=MCP-36H--8:lbd_counter=:lca_tree=g__Massilia:length_avg=140.75:length_max=155.0:length_min=119.0:length_std=17.55704986607944:length_sum=563.0:mismatch_avg=1.5:mismatch_max=5.0:mismatch_min=0.0:mismatch_std=2.3804761428476167:mismatch_sum=6.0:name=N1172719:qcovhsp_avg=99.625:qcovhsp_max=100.0:qcovhsp_min=99.2:qcovhsp_std=0.4349329450233294:qcovhsp_sum=398.5:qend_avg=141.0:qend_max=155.0:qend_min=120.0:qend_std=17.146428199482248:qend_sum=564.0:qstart_avg=1.25:qstart_max=2.0:qstart_min=1.0:qstart_std=0.5:qstart_sum=5.0:ref_name_counter=RS_GCF_001426525.1_protein.faa_NZ_LMEW01000001.1_542@PF00015_full_PFAM.319.531--4:scovhsp_avg=66.375:scovhsp_max=73.1:scovhsp_min=56.1:scovhsp_std=8.288697123191312:scovhsp_sum=265.5:send_avg=163.5:send_max=166.0:send_min=156.0:send_std=5.0:send_sum=654.0:sstart_avg=23.75:sstart_max=48.0:sstart_min=12.0:sstart_std=16.977926846349646:sstart_sum=95.0])0.859:0.00400283[&&NHX:Sample_counter=rhiztom2--4||rhiztom3--1:Type_counter=GTDB--5||capture--5:besthit_avg=98.92500000000001:besthit_max=100.0:besthit_min=96.3:besthit_std=1.7727097901235855:besthit_sum=395.70000000000005:bitscore_avg=246.0:bitscore_max=275.0:bitscore_min=210.0:bitscore_std=32.526911934581186:bitscore_sum=984.0:capture_class_counter=c__Gammaproteobacteria--5:capture_domain_counter=d__Bacteria--5:capture_family_counter=f__Burkholderiaceae--5:capture_genus_counter=g__Massilia--5:capture_order_counter=o__Burkholderiales--5:capture_phylum_counter=p__Proteobacteria--5:capture_species_counter=s__Massilia sp001426525--5:evalue_avg=8.700004625e-71:evalue_max=3.48e-70:evalue_min=3.92e-95:evalue_std=1.7399996916668853e-70:evalue_sum=3.48000185e-70:gapopen_avg=0.0:gapopen_max=0.0:gapopen_min=0.0:gapopen_std=0.0:gapopen_sum=0.0:gtdb_class_counter=c__Gammaproteobacteria--5:gtdb_domain_counter=d__Bacteria--5:gtdb_family_counter=f__Burkholderiaceae--5:gtdb_genus_counter=g__Massilia--5:gtdb_order_counter=o__Burkholderiales--5:gtdb_phylum_counter=p__Proteobacteria--5:gtdb_species_counter=s__Massilia phosphatilytica--1||s__Massilia sp000759615--1||s__Massilia sp001426525--1||s__Massilia sp016093545--1||s__Massilia sp900101265--1:heptad_counter=MCP-36H--10:lbd_counter=:lca_tree=g__Massilia:length_avg=140.75:length_max=155.0:length_min=119.0:length_std=17.55704986607944:length_sum=563.0:mismatch_avg=1.5:mismatch_max=5.0:mismatch_min=0.0:mismatch_std=2.3804761428476167:mismatch_sum=6.0:name=N1172720:qcovhsp_avg=99.625:qcovhsp_max=100.0:qcovhsp_min=99.2:qcovhsp_std=0.4349329450233294:qcovhsp_sum=398.5:qend_avg=141.0:qend_max=155.0:qend_min=120.0:qend_std=17.146428199482248:qend_sum=564.0:qstart_avg=1.25:qstart_max=2.0:qstart_min=1.0:qstart_std=0.5:qstart_sum=5.0:ref_name_counter=RS_GCF_001426525.1_protein.faa_NZ_LMEW01000001.1_542@PF00015_full_PFAM.319.531--4:scovhsp_avg=66.375:scovhsp_max=73.1:scovhsp_min=56.1:scovhsp_std=8.288697123191312:scovhsp_sum=265.5:send_avg=163.5:send_max=166.0:send_min=156.0:send_std=5.0:send_sum=654.0:sstart_avg=23.75:sstart_max=48.0:sstart_min=12.0:sstart_std=16.977926846349646:sstart_sum=95.0])0:5e-09[&&NHX:Sample_counter=rhiztom2--4||rhiztom3--1:Type_counter=GTDB--6||capture--5:besthit_avg=98.92500000000001:besthit_max=100.0:besthit_min=96.3:besthit_std=1.7727097901235855:besthit_sum=395.70000000000005:bitscore_avg=246.0:bitscore_max=275.0:bitscore_min=210.0:bitscore_std=32.526911934581186:bitscore_sum=984.0:capture_class_counter=c__Gammaproteobacteria--5:capture_domain_counter=d__Bacteria--5:capture_family_counter=f__Burkholderiaceae--5:capture_genus_counter=g__Massilia--5:capture_order_counter=o__Burkholderiales--5:capture_phylum_counter=p__Proteobacteria--5:capture_species_counter=s__Massilia sp001426525--5:evalue_avg=8.700004625e-71:evalue_max=3.48e-70:evalue_min=3.92e-95:evalue_std=1.7399996916668853e-70:evalue_sum=3.48000185e-70:gapopen_avg=0.0:gapopen_max=0.0:gapopen_min=0.0:gapopen_std=0.0:gapopen_sum=0.0:gtdb_class_counter=c__Gammaproteobacteria--6:gtdb_domain_counter=d__Bacteria--6:gtdb_family_counter=f__Burkholderiaceae--6:gtdb_genus_counter=g__Massilia--6:gtdb_order_counter=o__Burkholderiales--6:gtdb_phylum_counter=p__Proteobacteria--6:gtdb_species_counter=s__Massilia phosphatilytica--1||s__Massilia putida--1||s__Massilia sp000759615--1||s__Massilia sp001426525--1||s__Massilia sp016093545--1||s__Massilia sp900101265--1:heptad_counter=MCP-36H--11:lbd_counter=:lca_tree=g__Massilia:length_avg=140.75:length_max=155.0:length_min=119.0:length_std=17.55704986607944:length_sum=563.0:mismatch_avg=1.5:mismatch_max=5.0:mismatch_min=0.0:mismatch_std=2.3804761428476167:mismatch_sum=6.0:name=N1172721:qcovhsp_avg=99.625:qcovhsp_max=100.0:qcovhsp_min=99.2:qcovhsp_std=0.4349329450233294:qcovhsp_sum=398.5:qend_avg=141.0:qend_max=155.0:qend_min=120.0:qend_std=17.146428199482248:qend_sum=564.0:qstart_avg=1.25:qstart_max=2.0:qstart_min=1.0:qstart_std=0.5:qstart_sum=5.0:ref_name_counter=RS_GCF_001426525.1_protein.faa_NZ_LMEW01000001.1_542@PF00015_full_PFAM.319.531--4:scovhsp_avg=66.375:scovhsp_max=73.1:scovhsp_min=56.1:scovhsp_std=8.288697123191312:scovhsp_sum=265.5:send_avg=163.5:send_max=166.0:send_min=156.0:send_std=5.0:send_sum=654.0:sstart_avg=23.75:sstart_max=48.0:sstart_min=12.0:sstart_std=16.977926846349646:sstart_sum=95.0])0.443:0.00537618[&&NHX:Sample_counter=rhiztom2--4||rhiztom3--1:Type_counter=GTDB--7||capture--5:besthit_avg=98.92500000000001:besthit_max=100.0:besthit_min=96.3:besthit_std=1.7727097901235855:besthit_sum=395.70000000000005:bitscore_avg=246.0:bitscore_max=275.0:bitscore_min=210.0:bitscore_std=32.526911934581186:bitscore_sum=984.0:capture_class_counter=c__Gammaproteobacteria--5:capture_domain_counter=d__Bacteria--5:capture_family_counter=f__Burkholderiaceae--5:capture_genus_counter=g__Massilia--5:capture_order_counter=o__Burkholderiales--5:capture_phylum_counter=p__Proteobacteria--5:capture_species_counter=s__Massilia sp001426525--5:evalue_avg=8.700004625e-71:evalue_max=3.48e-70:evalue_min=3.92e-95:evalue_std=1.7399996916668853e-70:evalue_sum=3.48000185e-70:gapopen_avg=0.0:gapopen_max=0.0:gapopen_min=0.0:gapopen_std=0.0:gapopen_sum=0.0:gtdb_class_counter=c__Gammaproteobacteria--7:gtdb_domain_counter=d__Bacteria--7:gtdb_family_counter=f__Burkholderiaceae--7:gtdb_genus_counter=g__Massilia--7:gtdb_order_counter=o__Burkholderiales--7:gtdb_phylum_counter=p__Proteobacteria--7:gtdb_species_counter=s__Massilia phosphatilytica--1||s__Massilia putida--1||s__Massilia sp000759615--1||s__Massilia sp001426525--1||s__Massilia sp011682055--1||s__Massilia sp016093545--1||s__Massilia sp900101265--1:heptad_counter=MCP-36H--12:lbd_counter=:lca_tree=g__Massilia:length_avg=140.75:length_max=155.0:length_min=119.0:length_std=17.55704986607944:length_sum=563.0:mismatch_avg=1.5:mismatch_max=5.0:mismatch_min=0.0:mismatch_std=2.3804761428476167:mismatch_sum=6.0:name=N1172722:qcovhsp_avg=99.625:qcovhsp_max=100.0:qcovhsp_min=99.2:qcovhsp_std=0.4349329450233294:qcovhsp_sum=398.5:qend_avg=141.0:qend_max=155.0:qend_min=120.0:qend_std=17.146428199482248:qend_sum=564.0:qstart_avg=1.25:qstart_max=2.0:qstart_min=1.0:qstart_std=0.5:qstart_sum=5.0:ref_name_counter=RS_GCF_001426525.1_protein.faa_NZ_LMEW01000001.1_542@PF00015_full_PFAM.319.531--4:scovhsp_avg=66.375:scovhsp_max=73.1:scovhsp_min=56.1:scovhsp_std=8.288697123191312:scovhsp_sum=265.5:send_avg=163.5:send_max=166.0:send_min=156.0:send_std=5.0:send_sum=654.0:sstart_avg=23.75:sstart_max=48.0:sstart_min=12.0:sstart_std=16.977926846349646:sstart_sum=95.0])0.946:0.0249701[&&NHX:Sample_counter=rhiztom2--7||rhiztom3--1:Type_counter=GTDB--8||capture--8:besthit_avg=99.38571428571429:besthit_max=100.0:besthit_min=96.3:besthit_std=1.3789229751616203:besthit_sum=695.7:bitscore_avg=250.7142857
```
