## Supplementary material for "Unveiling the hidden biodiversity of microbial chemoreceptor genes in the rare biosphere": MCPsignal_captured_gtdbr207.nw (part 1671 of 1806)

```
1428572:bitscore_max=276.0:bitscore_min=210.0:bitscore_std=30.406766164316597:bitscore_sum=1755.0:capture_class_counter=c__Gammaproteobacteria--8:capture_domain_counter=d__Bacteria--8:capture_family_counter=f__Burkholderiaceae--8:capture_genus_counter=g__Massilia--8:capture_order_counter=o__Burkholderiales--8:capture_phylum_counter=p__Proteobacteria--8:capture_species_counter=s__Massilia sp001425685--3||s__Massilia sp001426525--5:evalue_avg=4.974274071428571e-71:evalue_max=3.48e-70:evalue_min=1.41e-95:evalue_std=1.3151911003389939e-70:evalue_sum=3.4819918499999996e-70:gapopen_avg=0.0:gapopen_max=0.0:gapopen_min=0.0:gapopen_std=0.0:gapopen_sum=0.0:gtdb_class_counter=c__Gammaproteobacteria--8:gtdb_domain_counter=d__Bacteria--8:gtdb_family_counter=f__Burkholderiaceae--8:gtdb_genus_counter=g__Massilia--8:gtdb_order_counter=o__Burkholderiales--8:gtdb_phylum_counter=p__Proteobacteria--8:gtdb_species_counter=s__Massilia phosphatilytica--1||s__Massilia putida--1||s__Massilia sp000759615--1||s__Massilia sp001425685--1||s__Massilia sp001426525--1||s__Massilia sp011682055--1||s__Massilia sp016093545--1||s__Massilia sp900101265--1:heptad_counter=MCP-36H--16:lbd_counter=:lca_tree=g__Massilia:length_avg=142.28571428571428:length_max=155.0:length_min=119.0:length_std=16.47942440048889:length_sum=996.0:mismatch_avg=0.8571428571428571:mismatch_max=5.0:mismatch_min=0.0:mismatch_std=1.864454471471609:mismatch_sum=6.0:name=N1172723:qcovhsp_avg=99.55714285714285:qcovhsp_max=100.0:qcovhsp_min=98.4:qcovhsp_std=0.6214422549122919:qcovhsp_sum=696.9:qend_avg=142.71428571428572:qend_max=155.0:qend_min=120.0:qend_std=15.861003391066674:qend_sum=999.0:qstart_avg=1.4285714285714286:qstart_max=3.0:qstart_min=1.0:qstart_std=0.7867957924694432:qstart_sum=10.0:ref_name_counter=RS_GCF_001425685.1_protein.faa_NZ_LMCY01000008.1_219@PF00015_full_PFAM.319.532--3||RS_GCF_001426525.1_protein.faa_NZ_LMEW01000001.1_542@PF00015_full_PFAM.319.531--4:scovhsp_avg=66.97142857142856:scovhsp_max=73.1:scovhsp_min=56.1:scovhsp_std=7.7613818111884925:scovhsp_sum=468.79999999999995:send_avg=164.57142857142858:send_max=166.0:send_min=156.0:send_std=3.7796447300922718:send_sum=1152.0:sstart_avg=23.285714285714285:sstart_max=48.0:sstart_min=12.0:sstart_std=16.069788276081773:sstart_sum=163.0])0.979:0.026354[&&NHX:Sample_counter=rhiztom2--7||rhiztom3--3:Type_counter=GTDB--12||capture--10:besthit_avg=98.5888888888889:besthit_max=100.0:besthit_min=94.8:besthit_std=2.04355354985161:besthit_sum=887.3000000000001:bitscore_avg=253.0:bitscore_max=276.0:bitscore_min=210.0:bitscore_std=26.76284738214527:bitscore_sum=2277.0:capture_class_counter=c__Gammaproteobacteria--10:capture_domain_counter=d__Bacteria--10:capture_family_counter=f__Burkholderiaceae--8||f__Enterobacteriaceae--1||f__Xanthomonadaceae--1:capture_genus_counter=g__Massilia--8||g__Pantoea--1||g__Xanthomonas_A--1:capture_order_counter=o__Burkholderiales--8||o__Enterobacterales--1||o__Xanthomonadales--1:capture_phylum_counter=p__Proteobacteria--10:capture_species_counter=s__Massilia sp001425685--3||s__Massilia sp001426525--5||s__Pantoea sp002359495--1||s__Xanthomonas_A sontii--1:evalue_avg=3.868879833333333e-71:evalue_max=3.48e-70:evalue_min=1.41e-95:evalue_std=1.159917192910437e-70:evalue_sum=3.4819918499999996e-70:gapopen_avg=0.0:gapopen_max=0.0:gapopen_min=0.0:gapopen_std=0.0:gapopen_sum=0.0:gtdb_class_counter=c__Gammaproteobacteria--12:gtdb_domain_counter=d__Bacteria--12:gtdb_family_counter=f__Burkholderiaceae--12:gtdb_genus_counter=g__Massilia--12:gtdb_order_counter=o__Burkholderiales--12:gtdb_phylum_counter=p__Proteobacteria--12:gtdb_species_counter=s__Massilia phosphatilytica--1||s__Massilia putida--1||s__Massilia sp000745265--1||s__Massilia sp000759615--1||s__Massilia sp001412595--1||s__Massilia sp001425685--1||s__Massilia sp001426525--1||s__Massilia sp006715485--1||s__Massilia sp011682055--1||s__Massilia sp012849555--1||s__Massilia sp016093545--1||s__Massilia sp900101265--1:heptad_counter=MCP-36H--22:lbd_counter=:lca_tree=g__Massilia:length_avg=145.11111111111111:length_max=155.0:length_min=119.0:length_std=15.333333333333334:length_sum=1306.0:mismatch_avg=2.111111111111111:mismatch_max=8.0:mismatch_min=0.0:mismatch_std=3.0595932917809696:mismatch_sum=19.0:name=N1172724:qcovhsp_avg=99.65555555555557:qcovhsp_max=100.0:qcovhsp_min=98.4:qcovhsp_std=0.5725188012439206:qcovhsp_sum=896.9000000000001:qend_avg=145.44444444444446:qend_max=155.0:qend_min=120.0:qend_std=14.765763704521948:qend_sum=1309.0:qstart_avg=1.3333333333333333:qstart_max=3.0:qstart_min=1.0:qstart_std=0.7071067811865476:qstart_sum=12.0:ref_name_counter=RS_GCF_001425685.1_protein.faa_NZ_LMCY01000008.1_219@PF00015_full_PFAM.319.532--3||RS_GCF_001426525.1_protein.faa_NZ_LMEW01000001.1_542@PF00015_full_PFAM.319.531--4||RS_GCF_006715485.1_protein.faa_NZ_VFNH01000001.1_93@PF00015_full_PFAM.321.518--2:scovhsp_avg=69.57777777777778:scovhsp_max=78.7:scovhsp_min=56.1:scovhsp_std=8.480975441801753:scovhsp_sum=626.2:send_avg=164.44444444444446:send_max=166.0:send_min=156.0:send_std=3.2829526005987018:send_sum=1480.0:sstart_avg=20.333333333333332:sstart_max=48.0:sstart_min=10.0:sstart_std=15.0996688705415:sstart_sum=183.0],(3c474ee6-b8f2-4b38-926e-80ba0bb4ffe3_5@MCPsignal.394.495:5e-09[&&NHX:Sample=rhizpot1:Type=capture:capture_class=c__Gammaproteobacteria:capture_domain=d__Bacteria:capture_family=f__Xanthomonadaceae:capture_genus=g__Xanthomonas_A:capture_order=o__Xanthomonadales:capture_phylum=p__Proteobacteria:capture_species=s__Xanthomonas_A sontii:heptad=MCP-36H],(((((((adf439df-0046-4487-99db-03fa99395f14_6@MCPsignal.21.86:0.125127[&&NHX:Sample=rhizpot3:Type=capture:capture_class=c__Gammaproteobacteria:capture_domain=d__Bacteria:capture_family=f__Xanthomonadaceae:capture_genus=g__Xanthomonas_A:capture_order=o__Xanthomonadales:capture_phylum=p__Proteobacteria:capture_species=s__Xanthomonas_A sontii:heptad=MCP-36H],e738c224-2f2a-44ee-83f7-dd6d3c09a43a_2@MCPsignal.159.224:5e-09[&&NHX:Sample=rhizpot3:Type=capture:capture_class=c__Clostridia:capture_domain=d__Bacteria:capture_family=f__Oscillospiraceae:capture_genus=g__RGIG2163:capture_order=o__Oscillospirales:capture_phylum=p__Firmicutes_A:capture_species=s__RGIG2163 sp017408525:heptad=MCP-36H])0:6e-09[&&NHX:Sample_counter=rhizpot3--2:Type_counter=capture--2:capture_class_counter=c__Clostridia--1||c__Gammaproteobacteria--1:capture_domain_counter=d__Bacteria--2:capture_family_counter=f__Oscillospiraceae--1||f__Xanthomonadaceae--1:capture_genus_counter=g__RGIG2163--1||g__Xanthomonas_A--1:capture_order_counter=o__Oscillospirales--1||o__Xanthomonadales--1:capture_phylum_counter=p__Firmicutes_A--1||p__Proteobacteria--1:capture_species_counter=s__RGIG2163 sp017408525--1||s__Xanthomonas_A sontii--1:gtdb_class_counter=:gtdb_domain_counter=:gtdb_family_counter=:gtdb_genus_counter=:gtdb_order_counter=:gtdb_phylum_counter=:gtdb_species_counter=:heptad_counter=MCP-36H--2:lbd_counter=:name=N1172728:ref_name_counter=],(958c3565-db3d-53dd-973d-26585194d94e_3@MCPsignal.212.283:5e-09[&&NHX:Sample=rhizpot1:Type=capture:capture_class=c__Gammaproteobacteria:capture_domain=d__Bacteria:capture_family=f__Thiobacillaceae:capture_genus=g__Thiobacillus:capture_order=o__Burkholderiales:capture_phylum=p__Proteobacteria:capture_species=s__Thiobacillus sp016195805:heptad=MCP-36H],29d8a445-758c-401b-832b-bbc9f420f9a1_3@MCPsignal.50.205:0.0943274[&&NHX:Sample=rhizpot3:Type=capture:besthit=91.6:bitscore=246.0:capture_class=c__Gammaproteobacteria:capture_domain=d__Bacteria:capture_family=f__Thiobacillaceae:capture_genus=g__Thiobacillus:capture_order=o__Burkholderiales:capture_phylum=p__Proteobacteria:capture_species=s__Thiobacillus sp016195805:evalue=1.04e-83:gapopen=0.0:heptad=MCP-36H:length=155.0:mismatch=13.0:qcovhsp=100.0:qend=155.0:qstart=1.0:ref_name=RS_GCF_013003915.1_protein.faa_NZ_JABAIV010000005.1_86@PF00015_full_PFAM.321.523:scovhsp=76.7:send=166.0:sstart=12.0])0:5e-09[&&NHX:Sample_counter=rhizpot1--1||rhizpot3--1:Type_counter=capture--2:besthit_avg=91.6:besthit_max=91.6:besthit_min=91.6:besthit_std=0:besthit_sum=91.6:bitscore_avg=246.0:bitscore_max=246.0:bitscore_min=246.0:bitscore_std=0:bitscore_sum=246.0:capture_class_counter=c__Gammaproteobacteria--2:capture_domain_counter=d__Bacteria--2:capture_family_counter=f__Thiobacillaceae--2:capture_genus_counter=g__Thiobacillus--2:capture_order_counter=o__Burkholderiales--2:capture_phylum_counter=p__Proteobacteria--2:capture_species_counter=s__Thiobacillus sp016195805--2:evalue_avg=1.04e-83:evalue_max=1.04e-83:evalue_min=1.04e-83:evalue_std=0:evalue_sum=1.04e-83:gapopen_avg=0.0:gapopen_max=0.0:gapopen_min=0.0:gapopen_std=0:gapopen_sum=0.0:gtdb_class_counter=:gtdb_domain_counter=:gtdb_family_counter=:gtdb_genus_counter=:gtdb_order_counter=:gtdb_phylum_counter=:gtdb_species_counter=:heptad_counter=MCP-36H--2:lbd_counter=:length_avg=155.0:length_max=155.0:length_min=155.0:length_std=0:length_sum=155.0:mismatch_avg=13.0:mismatch_max=13.0:mismatch_min=13.0:mismatch_std=0:mismatch_sum=13.0:name=N1172731:qcovhsp_avg=100.0:qcovhsp_max=100.0:qcovhsp_min=100.0:qcovhsp_std=0:qcovhsp_sum=100.0:qend_avg=155.0:qend_max=155.0:qend_min=155.0:qend_std=0:qend_sum=155.0:qstart_avg=1.0:qstart_max=1.0:qstart_min=1.0:qstart_std=0:qstart_sum=1.0:ref_name_counter=RS_GCF_013003915.1_protein.faa_NZ_JABAIV010000005.1_86@PF00015_full_PFAM.321.523--1:scovhsp_avg=76.7:scovhsp_max=76.7:scovhsp_min=76.7:scovhsp_std=0:scovhsp_sum=76.7:send_avg=166.0:send_max=166.0:send_min=166.0:send_std=0:send_sum=166.0:sstart_avg=12.0:sstart_max=12.0:sstart_min=12.0:sstart_std=0:sstart_sum=12.0])0.366:6e-09[&&NHX:Sample_counter=rhizpot1--1||rhizpot3--3:Type_counter=capture--4:besthit_avg=91.6:besthit_max=91.6:besthit_min=91.6:besthit_std=0:besthit_sum=91.6:bitscore_avg=246.0:bitscore_max=246.0:bitscore_min=246.0:bitscore_std=0:bitscore_sum=246.0:capture_class_counter=c__Clostridia--1||c__Gammaproteobacteria--3:capture_domain_counter=d__Bacteria--4:capture_family_counter=f__Oscillospiraceae--1||f__Thiobacillaceae--2||f__Xanthomonadaceae--1:capture_genus_counter=g__RGIG2163--1||g__Thiobacillus--2||g__Xanthomonas_A--1:capture_order_counter=o__Burkholderiales--2||o__Oscillospirales--1||o__Xanthomonadales--1:capture_phylum_counter=p__Firmicutes_A--1||p__Proteobacteria--3:capture_species_counter=s__RGIG2163 sp017408525--1||s__Thiobacillus sp016195805--2||s__Xanthomonas_A sontii--1:evalue_avg=1.04e-83:evalue_max=1.04e-83:evalue_min=1.04e-83:evalue_std=0:evalue_sum=1.04e-83:gapopen_avg=0.0:gapopen_max=0.0:gapopen_min=0.0:gapopen_std=0:gapopen_sum=0.0:gtdb_class_counter=:gtdb_domain_counter=:gtdb_family_counter=:gtdb_genus_counter=:gtdb_order_counter=:gtdb_phylum_counter=:gtdb_species_counter=:heptad_counter=MCP-36H--4:lbd_counter=:length_avg=155.0:length_max=155.0:length_min=155.0:length_std=0:length_sum=155.0:mismatch_avg=13.0:mismatch_max=13.0:mismatch_min=13.0:mismatch_std=0:mismatch_sum=13.0:name=N1172732:qcovhsp_avg=100.0:qcovhsp_max=100.0:qcovhsp_min=100.0:qcovhsp_std=0:qcovhsp_sum=100.0:qend_avg=155.0:qend_max=155.0:qend_min=155.0:qend_std=0:qend_sum=155.0:qstart_avg=1.0:qstart_max=1.0:qstart_min=1.0:qstart_std=0:qstart_sum=1.0:ref_name_counter=RS_GCF_013003915.1_protein.faa_NZ_JABAIV010000005.1_86@PF00015_full_PFAM.321.523--1:scovhsp_avg=76.7:scovhsp_max=76.7:scovhsp_min=76.7:scovhsp_std=0:scovhsp_sum=76.7:send_avg=166.0:send_max=166.0:send_min=166.0:send_std=0:send_sum=166.0:sstart_avg=12.0:sstart_max=12.0:sstart_min=12.0:sstart_std=0:sstart_sum=12.0],9d13ad30-fbe0-4658-a479-030142114a41_6@MCPsignal.29.69:5e-09[&&NHX:Sample=rhizpot3:Type=capture:capture_class=c__Gammaproteobacteria:capture_domain=d__Bacteria:capture_family=f__Burkholderiaceae:capture_genus=g__Aquabacterium:capture_order=o__Burkholderiales:capture_phylum=p__Proteobacteria:capture_species=s__Aquabacterium olei:heptad=MCP-36H])0:5e-09[&&NHX:Sample_counter=rhizpot1--1||rhizpot3--4:Type_counter=capture--5:besthit_avg=91.6:besthit_max=91.6:besthit_min=91.6:besthit_std=0:besthit_sum=91.6:bitscore_avg=246.0:bitscore_max=246.0:bitscore_min=246.0:bitscore_std=0:bitscore_sum=246.0:capture_class_counter=c__Clostridia--1||c__Gammaproteobacteria--4:capture_domain_counter=d__Bacteria--5:capture_family_counter=f__Burkholderiaceae--1||f__Oscillospiraceae--1||f__Thiobacillaceae--2||f__Xanthomonadaceae--1:capture_genus_counter=g__Aquabacterium--1||g__RGIG2163--1||g__Thiobacillus--2||g__Xanthomonas_A--1:capture_order_counter=o__Burkholderiales--3||o__Oscillospirales--1||o__Xanthomonadales--1:capture_phylum_counter=p__Firmicutes_A--1||p__Proteobacteria--4:capture_species_counter=s__Aquabacterium olei--1||s__RGIG2163 sp017408525--1||s__Thiobacillus sp016195805--2||s__Xanthomonas_A sontii--1:evalue_avg=1.04e-83:evalue_max=1.04e-83:evalue_min=1.04e-83:evalue_std=0:evalue_sum=1.04e-83:gapopen_avg=0.0:gapopen_max=0.0:gapopen_min=0.0:gapopen_std=0:gapopen_sum=0.0:gtdb_class_counter=:gtdb_domain_counter=:gtdb_family_counter=:gtdb_genus_counter=:gtdb_order_counter=:gtdb_phylum_counter=:gtdb_species_counter=:heptad_counter=MCP-36H--5:lbd_counter=:length_avg=155.0:length_max=155.0:length_min=155.0:length_std=0:length_sum=155.0:mismatch_avg=13.0:mismatch_max=13.0:mismatch_min=13.0:mismatch_std=0:mismatch_sum=13.0:name=N1172734:qcovhsp_avg=100.0:qcovhsp_max=100.0:qcovhsp_min=100.0:qcovhsp_std=0:qcovhsp_sum=100.0:qend_avg=155.0:qend_max=155.0:qend_min=155.0:qend_std=0:qend_sum=155.0:qstart_avg=1.0:qstart_max=1.0:qstart_min=1.0:qstart_std=0:qstart_sum=1.0:ref_name_counter=RS_GCF_013003915.1_protein.faa_NZ_JABAIV010000005.1_86@PF00015_full_PFAM.321.523--1:scovhsp_avg=76.7:scovhsp_max=76.7:scovhsp_min=76.7:scovhsp_std=0:scovhsp_sum=76.7:send_avg=166.0:send_max=166.0:send_min=166.0:send_std=0:send_sum=166.0:sstart_avg=12.0:sstart_max=12.0:sstart_min=12.0:sstart_std=0:sstart_sum=12.0],(0d237a40-3591-42d6-b040-45fe73d9b82b_4@MCPsignal.151.219:0[&&NHX:Sample=rhizpot3:Type=capture:capture_class=c__Gammaproteobacteria:capture_domain=d__Bacteria:capture_family=f__Burkholderiaceae:capture_genus=g__Rubrivivax:capture_order=o__Burkholderiales:capture_phylum=p__Proteobacteria:capture_species=s__Rubrivivax rivuli:heptad=MCP-36H],b6414948-94c1-4517-8b99-f46e824c22cf_6@MCPsignal.481.549:0[&&NHX:Sample=rhiztom2:Type=capture:capture_class=c__Gammaproteobacteria:capture_domain=d__Bacteria:capture_family=f__Xanthomonadaceae:capture_genus=g__Xanthomonas_A:capture_order=o__Xanthomonadales:capture_phylum=p__Proteobacteria:capture_species=s__Xanthomonas_A sontii:heptad=MCP-36H]):5e-09[&&NHX:Sample_counter=rhizpot3--1||rhiztom2--1:Type_counter=capture--2:capture_class_counter=c__Gammaproteobacteria--2:capture_domain_counter=d__Bacteria--2:capture_family_counter=f__Burkholderiaceae--1||f__Xanthomonadaceae--1:capture_genus_counter=g__Rubrivivax--1||g__Xanthomonas_A--1:capture_order_counter=o__Burkholderiales--1||o__Xanthomonadales--1:capture_phylum_counter=p__Proteobacteria--2:capture_species_counter=s__Rubrivivax rivuli--1||s__Xanthomonas_A sontii--1:gtdb_class_counter=:gtdb_domain_counter=:gtdb_family_counter=:gtdb_genus_counter=:gtdb_order_counter=:gtdb_phylum_counter=:gtdb_species_counter=:heptad_counter=MCP-36H--2:lbd_counter=:name=N1172737:ref_name_counter=])0.505:5e-09[&&NHX:Sample_counter=rhizpot1--1||rhizpot3--5||rhiztom2--1:Type_counter=capture--7:besthit_avg=91.6:besthit_max=91.6:besthit_min=91.6:besthit_std=0:besthit_sum=91.6:bitscore_avg=246.0:bitscore_max=246.0:bitscore_min=246.0:bitscore_std=0:bitscore_sum=246.0:capture_class_counter=c__Clostridia--1||c__Gammaproteobacteria--6:capture_domain_counter=d__Bacteria--7:capture_family_counter=f__Burkholderiaceae--2||f__Oscillospiraceae--1||f__Thiobacillaceae--2||f__Xanthomonadaceae--2:capture_genus_counter=g__Aquabacterium--1||g__RGIG2163--1||g__Rubrivivax--1||g__Thiobacillus--2||g__Xanthomonas_A--2:capture_order_counter=o__Burkholderiales--4||o__Oscillospirales--1||o__Xanthomonadales--2:capture_phylum_counter=p__Firmicutes_A--1||p__Proteobacteria--6:capture_species_counter=s__Aquabacterium olei--1||s__RGIG2163 sp017408525--1||s__Rubrivivax rivuli--1||s__Thiobacillus sp016195805--2||s__Xanthomonas_A sontii--2:evalue_avg=1.04e-83:evalue_max=1.04e-83:evalue_min=1.04e-83:evalue_std=0:evalue_sum=1.04e-83:gapopen_avg=0.0:gapopen_max=0.0:gapopen_min=0.0:gapopen_std=0:gapopen_sum=0.0:gtdb_class_counter=:gtdb_domain_counter=:gtdb_family_counter=:gtdb_genus_counter=:gtdb_order_counter=:gtdb_phylum_counter=:gtdb_species_counter=:heptad_counter=MCP-36H--7:lbd_counter=:length_avg=155.0:length_max=155.0:length_min=155.0:length_std=0:length_sum=155.0:mismatch_avg=13.0:mismatch_max=13.0:mismatch_min=13.0:mismatch_std=0:mismatch_sum=13.0:name=N1172738:qcovhsp_avg=100.0:qcovhsp_max=100.0:qcovhsp_min=100.0:qcovhsp_std=0:qcovhsp_sum=100.0:qend_avg=155.0:qend_max=155.0:qend_min=155.0:qend_std=0:qend_sum=155.0:qstart_avg=1.0:qstart_max=1.0:qstart_min=1.0:qstart_std=0:qstart_sum=1.0:ref_name_counter=RS_GCF_013003915.1_protein.faa_NZ_JABAIV010000005.1_86@PF00015_full_PFAM.321.523--1:scovhsp_avg=76.7:scovhsp_max=76.7:scovhsp_min=76.7:scovhsp_std=0:scovhsp_sum=76.7:send_avg=166.0:send_max=166.0:send_min=166.0:send_std=0:send_sum=166.0:sstart_avg=12.0:sstart_max=12.0:sstart_min=12.0:sstart_std=0:sstart_sum=12.0],(((((((daf5be4a-3a45-4367-be31-be581c602872_2@MCPsignal.18.92:0[&&NHX:Sample=rhizpot3:Type=capture:capture_class=c__Gammaproteobacteria:capture_domain=d__Bacteria:capture_family=f__Burkholderiaceae:capture_genus=g__Cupriavidus:capture_order=o__Burkholderiales:capture_phylum=p__Proteobacteria:capture_species=s__Cupriavidus sp013361545:heptad=MCP-36H],046d1172-a1c1-4f8a-8589-46d99c46622c_2@MCPsignal.18.92:0[&&NHX:Sample=rhizpot3:Type=capture:capture_class=c__Gammaproteobacteria:capture_domain=d__Bacteria:capture_family=f__Burkholderiaceae:capture_genus=g__Cupriavidus:capture_order=o__Burkholderiales:capture_phylum=p__Proteobacteria:capture_species=s__Cupriavidus sp013361545:heptad=MCP-36H]):5e-09[&&NHX:Sample_counter=rhizpot3--2:Type_counter=capture--2:capture_class_counter=c__Gammaproteobacteria--2:capture_domain_counter=d__Bacteria--2:capture_family_counter=f__Burkholderiaceae--2:capture_genus_counter=g__Cupriavidus--2:capture_order_counter=o__Burkholderiales--2:capture_phylum_counter=p__Proteobacteria--2:capture_species_counter=s__Cupriavidus sp013361545--2:gtdb_class_counter=:gtdb_domain_counter=:gtdb_family_counter=:gtdb_genus_counter=:gtdb_order_counter=:gtdb_phylum_counter=:gtdb_species_counter=:heptad_counter=MCP-36H--2:lbd_counter=:name=N1172741:ref_name_counter=],55c813f2-e3d9-4c23-b639-4179f6921950_3@MCPsignal.22.144:0.0606348[&&NHX:Sample=rhizpot3:Type=capture:besthit=91.0:bitscore=188.0:capture_class=c__Gammaproteobacteria:capture_domain=d__Bacteria:capture_family=f__Burkholderiaceae:capture_genus=g__Achromobacter:capture_order=o__Burkholderiales:capture_phylum=p__Proteobacteria:capture_species=s__Achromobacter xylosoxidans_C:evalue=9.86e-62:gapopen=0.0:heptad=MCP-36H:length=122.0:mismatch=11.0:qcovhsp=100.0:qend=122.0:qstart=1.0:ref_name=RS_GCF_900112225.1_protein.faa_NZ_FOLD01000003.1_208@PF00015_full_PFAM.321.515:scovhsp=62.9:send=166.0:sstart=45.0])0:6e-09[&&NHX:Sample_counter=rhizpot3--3:Type_counter=capture--3:besthit_avg=91.0:besthit_max=91.0:besthit_min=91.0:besthit_std=0:besthit_sum=91.0:bitscore_avg=188.0:bitscore_max=188.0:bitscore_min=188.0:bitscore_std=0:bitscore_sum=188.0:capture_class_counter=c__Gammaproteobacteria--3:capture_domain_counter=d__Bacteria--3:capture_family_counter=f__Burkholderiaceae--3:capture_genus_counter=g__Achromobacter--1||g__Cupriavidus--2:capture_order_counter=o__Burkholderiales--3:capture_phylum_counter=p__Proteobacteria--3:capture_species_counter=s__Achromobacter xylosoxidans_C--1||s__Cupriavidus sp013361545--2:evalue_avg=9.86e-62:evalue_max=9.86e-62:evalue_min=9.86e-62:evalue_std=0:evalue_sum=9.86e-62:gapopen_avg=0.0:gapopen_max=0.0:gapopen_min=0.0:gapopen_std=0:gapopen_sum=0.0:gtdb_class_counter=:gtdb_domain_counter=:gtdb_family_counter=:gtdb_genus_counter=:gtdb_order_counter=:gtdb_phylum_counter=:gtdb_species_counter=:heptad_counter=MCP-36H--3:lbd_counter=:length_avg=122.0:length_max=122.0:length_min=122.0:length_std=0:length_sum=122.0:mismatch_avg=11.0:mismatch_max=11.0:mismatch_min=11.0:mismatch_std=0:mismatch_sum=11.0:name=N1172743:qcovhsp_avg=100.0:qcovhsp_max=100.0:qcovhsp_min=100.0:qcovhsp_std=0:qcovhsp_sum=100.0:qend_avg=122.0:qend_max=122.0:qend_min=122.0:qend_std=0:qend_sum=122.0:qstart_avg=1.0:qstart_max=1.0:qstart_min=1.0:qstart_std=0:qstart_sum=1.0:ref_name_counter=RS_GCF_900112225.1_protein.faa_NZ_FOLD01000003.1_208@PF00015_full_PFAM.321.515--1:scovhsp_avg=62.9:scovhsp_max=62.9:scovhsp_min=62.9:scovhsp_std=0:scovhsp_sum=62.9:send_avg=166.0:send_max=166.0:send_min=166.0:send_std=0:send_sum=166.0:sstart_avg=45.0:sstart_max=45.0:sstart_min=45.0:sstart_std=0:sstart_sum=45.0],d353b18d-6256-5162-8e11-50358fcce5a3_3@MCPsignal.204.268:0.0123255[&&NHX:Sample=rhizpot1:Type=capture:capture_class=c__Gammaproteobacteria:capture_domain=d__Bacteria:capture_family=f__Xanthomonadaceae:capture_genus=g__Xanthomonas_A:capture_order=o__Xanthomonadales:capture_phylum=p__Proteobacteria:capture_species=s__Xanthomonas_A sontii:heptad=MCP-36H])0.797:0.0118486[&&NHX:Sample_counter=rhizpot1--1||rhizpot3--3:Type_counter=capture--4:besthit_avg=91.0:besthit_max=91.0:besthit_min=91.0:besthit_std=0:besthit_sum=91.0:bitscore_avg=188.0:bitscore_max=188.0:bitscore_min=188.0:bitscore_std=0:bitscore_sum=188.0:capture_class_counter=c__Gammaproteobacteria--4:capture_domain_counter=d__Bacteria--4:capture_family_counter=f__Burkholderiaceae--3||f__Xanthomonadaceae--1:capture_genus_counter=g__Achromobacter--1||g__Cupriavidus--2||g__Xanthomonas_A--1:capture_order_counter=o__Burkholderiales--3||o__Xanthomonadales--1:capture_phylum_counter=p__Proteobacteria--4:capture_species_counter=s__Achromobacter xylosoxidans_C--1||s__Cupriavidus sp013361545--2||s__Xanthomonas_A sontii--1:evalue_avg=9.86e-62:evalue_max=9.86e-62:evalue_min=9.86e-62:evalue_std=0:evalue_sum=9.86e-62:gapopen_avg=0.0:gapopen_max=0.0:gapopen_min=0.0:gapopen_std=0:gapopen_sum=0.0:gtdb_class_counter=:gtdb_domain_counter=:gtdb_family_counter=:gtdb_genus_counter=:gtdb_order_counter=:gtdb_phylum_counter=:gtdb_species_counter=:heptad_counter=MCP-36H--4:lbd_counter=:length_avg=122.0:length_max=122.0:length_min=122.0:length_std=0:length_sum=122.0:mismatch_avg=11.0:mismatch_max=11.0:mismatch_min=11.0:mismatch_std=0:mismatch_sum=11.0:name=N1172745:qcovhsp_avg=100.0:qcovhsp_max=100.0:qcovhsp_min=100.0:qcovhsp_std=0:qcovhsp_sum=100.0:qend_avg=122.0:qend_max=122.0:qend_min=122.0:qend_std=0:qend_sum=122.0:qstart_avg=1.0:qstart_max=1.0:qstart_min=1.0:qstart_std=0:qstart_sum=1.0:ref_name_counter=RS_GCF_900112225.1_protein.faa_NZ_FOLD01000003.1_208@PF00015_full_PFAM.321.515--1:scovhsp_avg=62.9:scovhsp_max=62.9:scovhsp_min=62.9:scovhsp_std=0:scovhsp_sum=62.9:send_avg=166.0:send_max=166.0:send_min=166.0:send_std=0:send_sum=166.0:sstart_avg=45.0:sstart_max=45.0:sstart_min=45.0:sstart_std=0:sstart_sum=45.0],d1b35165-74ba-40a8-9be6-95daea89135b_1@MCPsignal.350.446:0.0735725[&&NHX:Sample=rhizpot1:Type=capture:besthit=94.8:bitscore=154.0:capture_class=c__Gammaproteobacteria:capture_domain=d__Bacteria:capture_family=f__Xanthomonadaceae:capture_genus=g__Xanthomonas_A:capture_order=o__Xanthomonadales:capture_phylum=p__Proteobacteria:capture_species=s__Xanthomonas_A sontii:evalue=8.41e-49:gapopen=1.0:heptad=MCP-36H:length=96.0:mismatch=4.0:qcovhsp=100.0:qend=96.0:qstart=1.0:ref_name=RS_GCF_014842025.1_protein.faa_NZ_JACYUY010000035.1_49@PF00015_full_PFAM.323.507:scovhsp=51.6:send=102.0:sstart=8.0])0.42:0.00616147[&&NHX:Sample_counter=rhizpot1--2||rhizpot3--3:Type_counter=capture--5:besthit_avg=92.9:besthit_max=94.8:besthit_min=91.0:besthit_std=2.6870057685088784:besthit_sum=185.8:bitscore_avg=171.0:bitscore_max=188.0:bitscore_min=154.0:bitscore_std=24.041630560342615:bitscore_sum=342.0:capture_class_counter=c__Gammaproteobacteria--5:capture_domain_counter=d__Bacteria--5:capture_family_counter=f__Burkholderiaceae--3||f__Xanthomonadaceae--2:capture_genus_counter=g__Achromobacter--1||g__Cupriavidus--2||g__Xanthomonas_A--2:capture_order_counter=o__Burkholderiales--3||o__Xanthomonadales--2:capture_phylum_counter=p__Proteobacteria--5:capture_species_counter=s__Achromobacter xylosoxidans_C--1||s__Cupriavidus sp013361545--2||s__Xanthomonas_A sontii--2:evalue_avg=4.205000000000493e-49:evalue_max=8.41e-49:evalue_min=9.86e-62:evalue_std=5.946768029778167e-49:evalue_sum=8.410000000000986e-49:gapopen_avg=0.5:gapopen_max=1.0:gapopen_min=0.0:gapopen_std=0.7071067811865476:gapopen_sum=1.0:gtdb_class_counter=:gtdb_domain_counter=:gtdb_family_counter=:gtdb_genus_counter=:gtdb_order_counter=:gtdb_phylum_counter=:gtdb_species_counter=:heptad_counter=MCP-36H--5:lbd_counter=:length_avg=109.0:length_max=122.0:length_min=96.0:length_std=18.384776310850235:length_sum=218.0:mismatch_avg=7.5:mismatch_max=11.0:mismatch_min=4.0:mismatch_std=4.949747468305833:mismatch_sum=15.0:name=N1172747:qcovhsp_avg=100.0:qcovhsp_max=100.0:qcovhsp_min=100.0:qcovhsp_std=0.0:qcovhsp_sum=200.0:qend_avg=109.0:qend_max=122.0:qend_min=96.0:qend_std=18.384776310850235:qend_sum=218.0:qstart_avg=1.0:qstart_max=1.0:qstart_min=1.0:qstart_std=0.0:qstart_sum=2.0:ref_name_counter=RS_GCF_014842025.1_protein.faa_NZ_JACYUY010000035.1_49@PF00015_full_PFAM.323.507--1||RS_GCF_900112225.1_protein.faa_NZ_FOLD01000003.1_208@PF00015_full_PFAM.321.515--1:scovhsp_avg=57.25:scovhsp_max=62.9:scovhsp_min=51.6:scovhsp_std=7.9903066274079855:scovhsp_sum=114.5:send_avg=134.0:send_max=166.0:send_min=102.0:send_std=45.254833995939045:send_sum=268.0:sstart_avg=26.5:sstart_max=45.0:sstart_min=8.0:sstart_std=26.16295090390226:sstart_sum=53.0],87a3149c-d838-43d8-ad79-fa8f1ab12eb5_2@MCPsignal.393.483:5e-09[&&NHX:Sample=rhizpot3:Type=capture:capture_class=c__Gammaproteobacteria:capture_domain=d__Bacteria:capture_family=f__Enterobacteriaceae:capture_genus=g__Enterobacter_D:capture_order=o__Enterobacterales:capture_phylum=p__Proteobacteria:capture_species=s__Enterobacter_D sp019218745:heptad=MCP-36H])0:7e-09[&&NHX:Sample_counter=rhizpot1--2||rhizpot3--4:Type_counter=capture--6:besthit_avg=92.9:besthit_max=94.8:besthit_min=91.0:besthit_std=2.6870057685088784:besthit_sum=185.8:bitscore_avg=171.0:bitscore_max=188.0:bitscore_min=154.0:bitscore_std=24.041630560342615:bitscore_sum=342.0:capture_class_counter=c__Gammaproteobacteria--6:capture_domain_counter=d__Bacteria--6:capture_family_counter=f__Burkholderiaceae--3||f__Enterobacteriaceae--1||f__Xanthomonadaceae--2:capture_genus_counter=g__Achromobacter--1||g__Cupriavidus--2||g__Enterobacter_D--1||g__Xanthomonas_A--2:capture_order_counter=o__Burkholderiales--3||o__Enterobacterales--1||o__Xanthomonadales--2:capture_phylum_counter=p__Proteobacteria--6:capture_species_counter=s__Achromobacter xylosoxidans_C--1||s__Cupriavidus sp013361545--2||s__Enterobacter_D sp019218745--1||s__Xanthomonas_A sontii--2:evalue_avg=4.205000000000493e-49:evalue_max=8.41e-49:evalue_min=9.86e-62:evalue_std=5.946768029778167e-49:evalue_sum=8.410000000000986e-49:gapopen_avg=0.5:gapopen_max=1.0:gapopen_min=0.0:gapopen_std=0.7071067811865476:gapopen_sum=1.0:gtdb_class_counter=:gtdb_domain_counter=:gtdb_family_counter=:gtdb_genus_counter=:gtdb_order_counter=:gtdb_phylum_counter=:gtdb_species_counter=:heptad_counter=MCP-36H--6:lbd_counter=:length_avg=109.0:length_max=122.0:length_min=96.0:length_std=18.384776310850235:length_sum=218.0:mismatch_avg=7.5:mismatch_max=11.0:mismatch_min=4.0:mismatch_std=4.949747468305833:mismatch_sum=15.0:name=N1172749:qcovhsp_avg=100.0:qcovhsp_max=100.0:qcovhsp_min=100.0:qcovhsp_std=0.0:qcovhsp_sum=200.0:qend_avg=109.0:qend_max=122.0:qend_min=96.0:qend_std=18.384776310850235:qend_sum=218.0:qstart_avg=1.0:qstart_max=1.0:qstart_min=1.0:qstart_std=0.0:qstart_sum=2.0:ref_name_counter=RS_GCF_014842025.1_protein.faa_NZ_JACYUY010000035.1_49@PF00015_full_PFAM.323.507--1||RS_GCF_900112225.1_protein.faa_NZ_FOLD01000003.1_208@PF00015_full_PFAM.321.515--1:scovhsp_avg=57.25:scovhsp_max=62.9:scovhsp_min=51.6:scovhsp_std=7.9903066274079855:scovhsp_sum=114.5:send_avg=134.0:send_max=166.0:send_min=102.0:send_std=45.254833995939045:send_sum=268.0:sstart_avg=26.5:sstart_max=45.0:sstart_min=8.0:sstart_std=26.16295090390226:sstart_sum=53.0],((30cedbcb-40c7-41a8-90bc-21e518b0dc88_3@MCPsignal.332.396:5e-09[&&NHX:Sample=rhizpot1:Type=capture:capture_class=c__Gammaproteobacteria:capture_domain=d__Bacteria:capture_family=f__Burkholderiaceae:capture_genus=g__Janthinobacterium:capture_order=o__Burkholderiales:capture_phylum=p__Proteobacteria:capture_species=s__Janthinobacterium sp000344615:heptad=MCP-36H],(f1f0bdb1-2c4a-4fec-8256-13eb6d750fef_2@MCPsignal.301.368:5e-09[&&NHX:Sample=rhizpot1:Type=capture:capture_class=c__Gammaproteobacteria:capture_domain=d__Bacteria:capture_family=f__Xanthomonadaceae:capture_genus=g__Xanthomonas_A:capture_order=o__Xanthomonadales:capture_phylum=p__Proteobacteria:capture_species=s__Xanthomonas_A sontii:heptad=MCP-36H],5ff2b54d-31b6-4801-9358-927b084c5e85_4@MCPsignal.342.441:0.0385087[&&NHX:Sample=rhizpot3:Type=capture:besthit=97.9:bitscore=166.0:capture_class=c__Gammaproteobacteria:capture_domain=d__Bacteria:capture_family=f__Xanthomonadaceae:capture_genus=g__Xanthomonas_A:capture_order=o__Xanthomonadales:capture_phylum=p__Proteobacteria:capture_species=s__Xanthomonas_A sontii:evalue=2.63e-53:gapopen=0.0:heptad=MCP-36H:length=96.0:mismatch=2.0:qcovhsp=97.0:qend=96.0:qstart=1.0:ref_name=RS_GCF_014842025.1_protein.faa_NZ_JACYUY010000035.1_49@PF00015_full_PFAM.323.507:scovhsp=52.2:send=103.0:sstart=8.0])0:1.3e-08[&&NHX:Sample_counter=rhizpot1--1||rhizpot3--1:Type_counter=capture--2:besthit_avg=97.9:besthit_max=97.9:besthit_min=97.9:besthit_std=0:besthit_sum=97.9:bitscore_avg=166.0:bitscore_max=166.0:bitscore_min=166.0:bitscore_std=0:bitscore_sum=166.0:capture_class_counter=c__Gammaproteobacteria--2:capture_domain_counter=d__Bacteria--2:capture_family_counter=f__Xanthomonadaceae--2:capture_genus_counter=g__Xanthomonas_A--2:capture_order_counter=o__Xanthomonadales--2:capture_phylum_counter=p__Proteobacteria--2:capture_species_counter=s__Xanthomonas_A sontii--2:evalue_avg=2.63e-53:evalue_max=2.63e-53:evalue_min=2.63e-53:evalue_std=0:evalue_sum=2.63e-53:gapopen_avg=0.0:gapopen_max=0.0:gapopen_min=0.0:gapopen_std=0:gapopen_sum=0.0:gtdb_class_counter=:gtdb_domain_counter=:gtdb_family_counter=:gtdb_genus_counter=:gtdb_order_counter=:gtdb_phylum_counter=:gtdb_species_counter=:heptad_counter=MCP-36H--2:lbd_counter=:length_avg=96.0:length_max=96.0:length_min=96.0:length_std=0:length_sum=96.0:mismatch_avg=2.0:mismatch_max=2.0:mismatch_min=2.0:mismatch_std=0:mismatch_sum=2.0:name=N1172753:qcovhsp_avg=97.0:qcovhsp_max=97.0:qcovhsp_min=97.0:qcovhsp_std=0:qcovhsp_sum=97.0:qend_avg=96.0:qend_max=96.0:qend_min=96.0:qend_std=0:qend_sum=96.0:qstart_avg=1.0:qstart_max=1.0:qstart_min=1.0:qstart_std=0:qstart_sum=1.0:ref_name_counter=RS_GCF_014842025.1_protein.faa_NZ_JACYUY010000035.1_49@PF00015_full_PFAM.323.507--1:scovhsp_avg=52.2:scovhsp_max=52.2:scovhsp_min=52.2:scovhsp_std=0:scovhsp_sum=52.2:send_avg=103.0:send_max=103.0:send_min=103.0:send_std=0:send_sum=103.0:sstart_avg=8.0:sstart_max=8.0:sstart_min=8.0:sstart_std=0:sstart_sum=8.0])0.428:1.3e-08[&&NHX:Sample_counter=rhizpot1--2||rhizpot3--1:Type_counter=capture--3:besthit_avg=97.9:besthit_max=97.9:besthit_min=97.9:besthit_std=0:besthit_sum=97.9:bitscore_avg=166.0:bitscore_max=166.0:bitscore_min=166.0:bitscore_std=0:bitscore_sum=166.0:capture_class_counter=c__Gammaproteobacteria--3:capture_domain_counter=d__Bacteria--3:capture_family_counter=f__Burkholderiaceae--1||f__Xanthomonadaceae--2:capture_genus_counter=g__Janthinobacterium--1||g__Xanthomonas_A--2:capture_order_counter=o__Burkholderiales--1||o__Xanthomonadales--2:capture_phylum_counter=p__Proteobacteria--3:capture_species_counter=s__Janthinobacterium sp000344615--1||s__Xanthomonas_A sontii--2:evalue_avg=2.63e-53:evalue_max=2.63e-53:evalue_min=2.63e-53:evalue_std=0:evalue_sum=2.63e-53:gapopen_avg=0.0:gapopen_max=0.0:gapopen_min=0.0:gapopen_std=0:gapopen_sum=0.0:gtdb_class_counter=:gtdb_domain_counter=:gtdb_family_counter=:gtdb_genus_counter=:gtdb_order_counter=:gtdb_phylum_counter=:gtdb_species_counter=:heptad_counter=MCP-36H--3:lbd_counter=:length_avg=96.0:length_max=96.0:length_min=96.0:length_std=0:length_sum=96.0:mismatch_avg=2.0:mismatch_max=2.0:mismatch_min=2.0:mismatch_std=0:mismatch_sum=2.0:name=N1172754:qcovhsp_avg=97.0:qcovhsp_max=97.0:qcovhsp_min=97.0:qcovhsp_std=0:qcovhsp_sum=97.0:qend_avg=96.0:qend_max=96.0:qend_min=96.0:qend_std=0:qend_sum=96.0:qstart_avg=1.0:qstart_max=1.0:qstart_min=1.0:qstart_std=0:qstart_sum=1.0:ref_name_counter=RS_GCF_014842025.1_protein.faa_NZ_JACYUY010000035.1_49@PF00015_full_PFAM.323.507--1:scovhsp_avg=52.2:scovhsp_max=52.2:scovhsp_min=52.2:scovhsp_std=0:scovhsp_sum=52.2:send_avg=103.0:send_max=103.0:send_min=103.0:send_std=0:send_sum=103.0:sstart_avg=8.0:sstart_max=8.0:sstart_min=8.0:sstart_std=0:sstart_sum=8.0],2e036a3d-f3bc-4cb0-aaf9-70980ac5c454_5@MCPsignal.197.284:5e-09[&&NHX:Sample=rhizpot3:Type=capture:capture_class=c__Gammaproteobacteria:capture_domain=d__Bacteria:capture_family=f__Xanthomonadaceae:capture_genus=g__Xanthomonas_A:capture_order=o__Xanthomonadales:capture_phylum=p__Proteobacteria:capture_species=s__Xanthomonas_A sontii:heptad=MCP-36H])0:1.3e-08[&&NHX:Sample_counter=rhizpot1--2||rhizpot3--2:Type_counter=capture--4:besthit_avg=97.9:besthit_max=97.9:besthit_min=97.9:besthit_std=0:besthit_sum=97.9:bitscore_avg=166.0:bitscore_max=166.0:bitscore_min=166.0:bitscore_std=0:bitscore_sum=166.0:capture_class_counter=c__Gammaproteobacteria--4:capture_domain_counter=d__Bacteria--4:capture_family_counter=f__Burkholderiaceae--1||f__Xanthomonadaceae--3:capture_genus_counter=g__Janthinobacterium--1||g__Xanthomonas_A--3:capture_order_counter=o__Burkholderiales--1||o__Xanthomonadales--3:capture_phylum_counter=p__Proteobacteria--4:capture_species_counter=s__Janthinobacterium sp000344615--1||s__Xanthomonas_A sontii--3:evalue_avg=2.63e-53:evalue_max=2.63e-53:evalue_min=2.63e-53:evalue_std=0:evalue_sum=2.63e-53:gapopen_avg=0.0:gapopen_max=0.0:gapopen_min=0.0:gapopen_std=0:gapopen_sum=0.0:gtdb_class_counter=:gtdb_domain_counter=:gtdb_family_counter=:gtdb_genus_counter=:gtdb_order_counter=:gtdb_phylum_counter=:gtdb_species_counter=:heptad_counter=MCP-36H--4:lbd_counter=:length_avg=96.0:length_max=96.0:length_min=96.0:length_std=0:length_sum=96.0:mismatch_avg=2.0:mismatch_max=2.0:mismatch_min=2.0:mismatch_std=0:mismatch_sum=2.0:name=N1172756:qcovhsp_avg=97.0:qcovhsp_max=97.0:qcovhsp_min=97.0:qcovhsp_std=0:qcovhsp_sum=97.0:qend_avg=96.0:qend_max=96.0:qend_min=96.0:qend_std=0:qend_sum=96.0:qstart_avg=1.0:qstart_max=1.0:qstart_min=1.0:qstart_std=0:qstart_sum=1.0:ref_name_counter=RS_GCF_014842025.1_protein.faa_NZ_JACYUY010000035.1_49@PF00015_full_PFAM.323.507--1:scovhsp_avg=52.2:scovhsp_max=52.2:scovhsp_min=52.2:scovhsp_std=0:scovhsp_sum=52.2:send_avg=103.0:send_max=103.0:send_min=103.0:send_std=0:send_sum=103.0:sstart_avg=8.0:sstart_max=8.0:sstart_min=8.0:sstart_std=0:sstart_sum=8.0])0.019:0.000200878[&&NHX:Sample_counter=rhizpot1--4||rhizpot3--6:Type_counter=capture--10:besthit_avg=94.56666666666666:besthit_max=97.9:besthit_min=91.0:besthit_std=3.4559128075420755:besthit_sum=283.7:bitscore_avg=169.33333333333334:bitscore_max=188.0:bitscore_min=154.0:bitscore_std=17.243356208503418:bitscore_sum=508.0:capture_class_counter=c__Gammaproteobacteria--10:capture_domain_counter=d__Bacteria--10:capture_family_counter=f__Burkholderiaceae--4||f__Enterobacteriaceae--1||f__Xanthomonadaceae--5:capture_genus_counter=g__Achromobacter--1||g__Cupriavidus--2||g__Enterobacter_D--1||g__Janthinobacterium--1||g__Xanthomonas_A--5:capture_order_counter=o__Burkholderiales--4||o__Enterobacterales--1||o__Xanthomonadales--5:capture_phylum_counter=p__Proteobacteria--10:capture_species_counter=s__Achromobacter xylosoxidans_C--1||s__Cupriavidus sp013361545--2||s__Enterobacter_D sp019218745--1||s__Janthinobacterium sp000344615--1||s__Xanthomonas_A sontii--5:evalue_avg=2.8034210000003284e-49:evalue_max=8.41e-49:evalue_min=9.86e-62:evalue_std=4.855439844104779e-49:evalue_sum=8.410263000000986e-49:gapopen_avg=0.3333333333333333:gapopen_max=1.0:gapopen_min=0.0:gapopen_std=0.5773502691896258:gapopen_sum=1.0:gtdb_class_counter=:gtdb_domain_counter=:gtdb_family_counter=:gtdb_genus_counter=:gtdb_order_counter=:gtdb_phylum_counter=:gtdb_species_counter=:heptad_counter=MCP-36H--10:lbd_counter=:length_avg=104.66666666666667:length_max=122.0:length_min=96.0:length_std=15.01110699893027:length_sum=314.0:mismatch_avg=5.666666666666667:mismatch_max=11.0:mismatch_min=2.0:mismatch_std=4.725815626252608:mismatch_sum=17.0:name=N1172757:qcovhsp_avg=99.0:qcovhsp_max=100.0:qcovhsp_min=97.0:qcovhsp_std=1.7320508075688772:qcovhsp_sum=297.0:qend_avg=104.66666666666667:qend_max=122.0:qend_min=96.0:qend_std=15.01110699893027:qend_sum=314.0:qstart_avg=1.0:qstart_max=1.0:qstart_min=1.0:qstart_std=0.0:qstart_sum=3.0:ref_name_counter=RS_GCF_014842025.1_protein.faa_NZ_JACYUY010000035.1_49@PF00015_full_PFAM.323.507--2||RS_GCF_900112225.1_protein.faa_NZ_FOLD01000003.1_208@PF00015_full_PFAM.321.515--1:scovhsp_avg=55.56666666666666:scovhsp_max=62.9:scovhsp_min=51.6:scovhsp_std=6.357934675138878:scovhsp_sum=166.7:send_avg=123.66666666666667:send_max=166.0:send_min=102.0:send_std=36.665151483845435:send_sum=371.0:sstart_avg=20.333333333333332:sstart_max=45.0:sstart_min=8.0:sstart_std=21.361959960016154:sstart_sum=61.0],d71228b0-7a79-5067-a0d9-af6c194f5b43_1@MCPsignal.327.385:5e-09[&&NHX:Sample=rhizpot3:Type=capture:capture_class=c__Gammaproteobacteria:capture_domain=d__Bacteria:capture_family=f__Xanthomonadaceae:capture_genus=g__Xanthomonas_A:capture_order=o__Xanthomonadales:capture_phylum=p__Proteobacteria:capture_species=s__Xanthomonas_A sontii:heptad=MCP-36H])0:2.5e-08[&&NHX:Sample_counter=rhizpot1--4||rhizpot3--7:Type_counter=capture--11:besthit_avg=94.56666666666666:besthit_max=97.9:besthit_min=91.0:besthit_std=3.4559128075420755:besthit_sum=283.7:bitscore_avg=169.33333333333334:bitscore_max=188.0:bitscore_min=154.0:bitscore_std=17.243356208503418:bitscore_sum=508.0:capture_class_counter=c__Gammaproteobacteria--11:capture_domain_counter=d__Bacteria--11:capture_family_counter=f__Burkholderiaceae--4||f__Enterobacteriaceae--1||f__Xanthomonadaceae--6:capture_genus_counter=g__Achromobacter--1||g__Cupriavidus--2||g__Enterobacter_D--1||g__Janthinobacterium--1||g__Xanthomonas_A--6:capture_order_counter=o__Burkholderiales--4||o__Enterobacterales--1||o__Xanthomonadales--6:capture_phylum_counter=p__Proteobacteria--11:capture_species_counter=s__Achromobacter xylosoxidans_C--1||s__Cupriavidus sp013361545--2||s__Enterobacter_D sp019218745--1||s__Janthinobacterium sp000344615--1||s__Xanthomonas_A sontii--6:evalue_avg=2.8034210000003284e-49:evalue_max=8.41e-49:evalue_min=9.86e-62:evalue_std=4.855439844104779e-49:evalue_sum=8.410263000000986e-49:gapopen_avg=0.3333333333333333:gapopen_max=1.0:gapopen_min=0.0:gapopen_std=0.5773502691896258:gapopen_sum=1.0:gtdb_class_counter=:gtdb_domain_counter=:gtdb_family_counter=:gtdb_genus_counter=:gtdb_order_counter=:gtdb_phylum_counter=:gtdb_species_counter=:heptad_counter=MCP-36H--11:lbd_counter=:length_avg=104.66666666666667:length_max=122.0:length_min=96.0:length_std=15.01110699893027:length_sum=314.0:mismatch_avg=5.666666666666667:mismatch_max=11.0:mismatch_min=2.0:mismatch_std=4.725815626252608:mismatch_sum=17.0:name=N1172759:qcovhsp_avg=99.0:qcovhsp_max=100.0:qcovhsp_min=97.0:qcovhsp_std=1.7320508075688772:qcovhsp_sum=297.0:qend_avg=104.66666666666667:qend_max=122.0:qend_min=96.0:qend_std=15.01110699893027:qend_sum=314.0:qstart_avg=1.0:qstart_max=1.0:qstart_min=1.0:qstart_std=0.0:qstart_sum=3.0:ref_name_counter=RS_GCF_014842025.1_protein.faa_NZ_JACYUY010000035.1_49@PF00015_full_PFAM.323.507--2||RS_GCF_900112225.1_protein.faa_NZ_FOLD01000003.1_208@PF00015_full_PFAM.321.515--1:scovhsp_avg=55.56666666666666:scovhsp_max=62.9:scovhsp_min=51.6:scovhsp_std=6.357934675138878:scovhsp_sum=166.7:send_avg=123.66666666666667:send_max=166.0:send_min=102.0:send_std=36.665151483845435:send_sum=371.0:sstart_avg=20.333333333333332:sstart_max=45.0:sstart_min=8.0:sstart_std=21.361959960016154:sstart_sum=61.0])0:5e-09[&&NHX:Sample_counter=rhizpot1--5||rhizpot3--12||rhiztom2--1:Type_counter=capture--18:besthit_avg=93.82499999999999:besthit_max=97.9:besthit_min=91.0:besthit_std=3.1878676258590195:besthit_sum=375.29999999999995:bitscore_avg=188.5:bitscore_max=246.0:bitscore_min=154.0:bitscore_std=40.83707465853384:bitscore_sum=754.0:capture_class_counter=c__Clostridia--1||c__Gammaproteobacteria--17:capture_domain_counter=d__Bacteria--18:capture_family_counter=f__Burkholderiaceae--6||f__Enterobacteriaceae--1||f__Oscillospiraceae--1||f__Thiobacillaceae--2||f__Xanthomonadaceae--8:capture_genus_counter=g__Achromobacter--1||g__Aquabacterium--1||g__Cupriavidus--2||g__Enterobacter_D--1||g__Janthinobacterium--1||g__RGIG2163--1||g__Rubrivivax--1||g__Thiobacillus--2||g__Xanthomonas_A--8:capture_order_counter=o__Burkholderiales--8||o__Enterobacterales--1||o__Oscillospirales--1||o__Xanthomonadales--8:capture_phylum_counter=p__Firmicutes_A--1||p__Proteobacteria--17:capture_species_counter=s__Achromobacter xylosoxidans_C--1||s__Aquabacterium olei--1||s__Cupriavidus sp013361545--2||s__Enterobacter_D sp019218745--1||s__Janthinobacterium sp000344615--1||s__RGIG2163 sp017408525--1||s__Rubrivivax rivuli--1||s__Thiobacillus sp016195805--2||s__Xanthomonas_A sontii--8:evalue_avg=2.1025657500002464e-49:evalue_max=8.41e-49:evalue_min=1.04e-83:evalue_std=4.204956168494213e-49:evalue_sum=8.410263000000986e-49:gapopen_avg=0.25:gapopen_max=1.0:gapopen_min=0.0:gapopen_std=0.5:gapopen_sum=1.0:gtdb_class_counter=:gtdb_domain_counter=:gtdb_family_counter=:gtdb_genus_counter=:gtdb_order_counter=:gtdb_phylum_counter=:gtdb_species_counter=:heptad_counter=MCP-36H--18:lbd_counter=:length_avg=117.25:length_max=155.0:length_min=96.0:length_std=27.992558534963063:length_sum=469.0:mismatch_avg=7.5:mismatch_max=13.0:mismatch_min=2.0:mismatch_std=5.32290647422377:mismatch_sum=30.0:name=N1172760:qcovhsp_avg=99.25:qcovhsp_max=100.0:qcovhsp_min=97.0:qcovhsp_std=1.5:qcovhsp_sum=397.0:qend_avg=117.25:qend_max=155.0:qend_min=96.0:qend_std=27.992558534963063:qend_sum=469.0:qstart_avg=1.0:qstart_max=1.0:qstart_min=1.0:qstart_std=0.0:qstart_sum=4.0:ref_name_counter=RS_GCF_013003915.1_protein.faa_NZ_JABAIV010000005.1_86@PF00015_full_PFAM.321.523--1||RS_GCF_014842025.1_protein.faa_NZ_JACYUY010000035.1_49@PF00015_full_PFAM.323.507--2||RS_GCF_900112225.1_protein.faa_NZ_FOLD01000003.1_208@PF00015_full_PFAM.321.515--1:scovhsp_avg=60.85:scovhsp_max=76.7:scovhsp_min=51.6:scovhsp_std=11.772991690022266:scovhsp_sum=243.4:send_avg=134.25:send_max=166.0:send_min=102.0:send_std=36.66401505563732:send_sum=537.0:sstart_avg=18.25:sstart_max=45.0:sstart_min=8.0:sstart_std=17.93274472392147:sstart_sum=73.0],(((85e89388-0174-4dd0-916a-be14030ffd82_5@MCPsignal.88.197:0.0282785[&&NHX:Sample=rhizpot1:Type=capture:besthit=94.5:bitscore=180.0:capture_class=c__Gammaproteobacteria:capture_domain=d__Bacteria:capture_family=f__Xanthomonadaceae:capture_genus=g__Xanthomonas_A:capture_order=o__Xanthomonadales:capture_phylum=p__Proteobacteria:capture_species=s__Xanthomonas_A sontii:evalue=6.62e-59:gapopen=0.0:heptad=MCP-36H:length=109.0:mismatch=6.0:qcovhsp=100.0:qend=109.0:qstart=1.0:ref_name=RS_GCF_014842025.1_protein.faa_NZ_JACYUY010000035.1_49@PF00015_full_PFAM.323.507:scovhsp=59.2:send=116.0:sstart=8.0],f216de49-ed9a-4a35-b11c-0052f99679b3_6@MCPsignal.297.393:0.0611043[&&NHX:Sample=rhizpot2:Type=capture:besthit=93.8:bitscore=159.0:capture_class=c__Gammaproteobacteria:capture_domain=d__Bacteria:capture_family=f__Burkholderiaceae:capture_genus=g__Janthinobacterium:capture_order=o__Burkholderiales:capture_phylum=p__Proteobacteria:capture_species=s__Janthinobacterium sp002813325:evalue=1.26e-50:gapopen=0.0:heptad=MCP-36H:length=96.0:mismatch=6.0:qcovhsp=100.0:qend=96.0:qstart=1.0:ref_name=RS_GCF_014842025.1_protein.faa_NZ_JACYUY010000035.1_49@PF00015_full_PFAM.323.507:scovhsp=52.2:send=114.0:sstart=19.0])0.729:0.013974[&&NHX:Sample_counter=rhizpot1--1||rhizpot2--1:Type_counter=capture--2:besthit_avg=94.15:besthit_max=94.5:besthit_min=93.8:besthit_std=0.4949747468305853:besthit_sum=188.3:bitscore_avg=169.5:bitscore_max=180.0:bitscore_min=159.0:bitscore_std=14.849242404917497:bitscore_sum=339.0:capture_class_counter=c__Gammaproteobacteria--2:capture_domain_counter=d__Bacteria--2:capture_family_counter=f__Burkholderiaceae--1||f__Xanthomonadaceae--1:capture_genus_counter=g__Janthinobacterium--1||g__Xanthomonas_A--1:capture_order_counter=o__Burkholderiales--1||o__Xanthomonadales--1:capture_phylum_counter=p__Proteobacteria--2:capture_species_counter=s__Janthinobacterium sp002813325--1||s__Xanthomonas_A sontii--1:evalue_avg=6.3000000331e-51:evalue_max=1.26e-50:evalue_min=6.62e-59:evalue_std=8.909545396140029e-51:evalue_sum=1.26000000662e-50:gapopen_avg=0.0:gapopen_max=0.0:gapopen_min=0.0:gapopen_std=0.0:gapopen_sum=0.0:gtdb_class_counter=:gtdb_domain_counter=:gtdb_family_counter=:gtdb_genus_counter=:gtdb_order_counter=:gtdb_phylum_counter=:gtdb_species_counter=:heptad_counter=MCP-36H--2:lbd_counter=:length_avg=102.5:length_max=109.0:length_min=96.0:length_std=9.192388155425117:length_sum=205.0:mismatch_avg=6.0:mismatch_max=6.0:mismatch_min=6.0:mismatch_std=0.0:mismatch_sum=12.0:name=N1172763:qcovhsp_avg=100.0:qcovhsp_max=100.0:qcovhsp_min=100.0:qcovhsp_std=0.0:qcovhsp_sum=200.0:qend_avg=102.5:qend_max=109.0:qend_min=96.0:qend_std=9.192388155425117:qend_sum=205.0:qstart_avg=1.0:qstart_max=1.0:qstart_min=1.0:qstart_std=0.0:qstart_sum=2.0:ref_name_counter=RS_GCF_014842025.1_protein.faa_NZ_JACYUY010000035.1_49@PF00015_full_PFAM.323.507--2:scovhsp_avg=55.7:scovhsp_max=59.2:scovhsp_min=52.2:scovhsp_std=4.949747468305833:scovhsp_sum=111.4:send_avg=115.0:send_max=116.0:send_min=114.0:send_std=1.4142135623730951:send_sum=230.0:sstart_avg=13.5:sstart_max=19.0:sstart_min=8.0:sstart_std=7.7781745930520225:sstart_sum=27.0],((abaee0c6-0e53-4a3b-a016-f715eb2c97d9_2@MCPsignal.167.294:0.0126308[&&NHX:Sample=rhizpot1:Type=capture:besthit=96.9:bitscore=216.0:capture_class=c__Gammaproteobacteria:capture_domain=d__Bacteria:capture_family=f__Xanthomonadaceae:capture_genus=g__Xanthomonas_A:capture_order=o__Xanthomonadales:capture_phylum=p__Proteobacteria:capture_species=s__Xanthomonas_A sontii:evalue=1.27e-72:gapopen=0.0:heptad=MCP-36H:length=127.0:mismatch=4.0:qcovhsp=100.0:qend=127.0:qstart=1.0:ref_name=RS_GCF_014171595.1_protein.faa_NZ_CP050451.1_2133@PF00015_full_PFAM.319.522:scovhsp=62.6:send=138.0:sstart=12.0],(baa083d2-dbe8-4b5e-932d-14bb7d47fa86_6@MCPsignal.258.365:0.0634962[&&NHX:Sample=rhizpot3:Type=capture:besthit=95.1:bitscore=167.0:capture_class=c__Gammaproteobacteria:capture_domain=d__Bacteria:capture_family=f__Xanthomonadaceae:capture_genus=g__Xanthomonas_A:capture_order=o__Xanthomonadales:capture_phylum=p__Proteobacteria:capture_species=s__Xanthomonas_A sontii:evalue=1.13e-53:gapopen=0.0:heptad=MCP-36H:length=103.0:mismatch=5.0:qcovhsp=96.3:qend=103.0:qstart=1.0:ref_name=RS_GCF_014171595.1_protein.faa_NZ_CP050451.1_2133@PF00015_full_PFAM.319.522:scovhsp=50.7:send=114.0:sstart=12.0],c6b111b2-67f3-44af-87e0-359ecd0e348c_6@MCPsignal.446.566:5e-09[&&NHX:Sample=rhizpot3:Type=capture:besthit=98.3:bitscore=210.0:capture_class=c__Gammaproteobacteria:capture_domain=d__Bacteria:capture_family=f__Xanthomonadaceae:capture_genus=g__Xanthomonas_A:capture_order=o__Xanthomonadales:capture_phylum=p__Proteobacteria:capture_species=s__Xanthomonas_A sontii:evalue=3.7e-70:gapopen=0.0:heptad=MCP-36H:length=120.0:mismatch=2.0:qcovhsp=100.0:qend=120.0:qstart=1.0:ref_name=RS_GCF_014171595.1_protein.faa_NZ_CP050451.1_2133@PF00015_full_PFAM.319.522:scovhsp=59.1:send=131.0:sstart=12.0])0:5e-09[&&NHX:Sample_counter=rhizpot3--2:Type_counter=capture--2:besthit_avg=96.69999999999999:besthit_max=98.3:besthit_min=95.1:besthit_std=2.2627416997969543:besthit_sum=193.39999999999998:bitscore_avg=188.5:bitscore_max=210.0:bitscore_min=167.0:bitscore_std=30.405591591021544:bitscore_sum=377.0:capture_class_counter=c__Gammaproteobacteria--2:capture_domain_counter=d__Bacteria--2:capture_family_counter=f__Xanthomonadaceae--2:capture_genus_counter=g__Xanthomonas_A--2:capture_order_counter=o__Xanthomonadales--2:capture_phylum_counter=p__Proteobacteria--2:capture_species_counter=s__Xanthomonas_A sontii--2:evalue_avg=5.65e-54:evalue_max=1.13e-53:evalue_min=3.7e-70:evalue_std=7.990306627407987e-54:evalue_sum=1.13e-53:gapopen_avg=0.0:gapopen_max=0.0:gapopen_min=0.0:gapopen_std=0.0:gapopen_sum=0.0:gtdb_class_counter=:gtdb_domain_counter=:gtdb_family_counter=:gtdb_genus_counter=:gtdb_order_counter=:gtdb_phylum_counter=:gtdb_species_counter=:heptad_counter=MCP-36H--2:lbd_counter=:length_avg=111.5:length_max=120.0:length_min=103.0:length_std=12.020815280171307:length_sum=223.0:mismatch_avg=3.5:mismatch_max=5.0:mismatch_min=2.0:mismatch_std=2.1213203435596424:mismatch_sum=7.0:name=N1172767:qcovhsp_avg=98.15:qcovhsp_max=100.0:qcovhsp_min=96.3:qcovhsp_std=2.616295090390228:qcovhsp_sum=196.3:qend_avg=111.5:qend_max=120.0:qend_min=103.0:qend_std=12.020815280171307:qend_sum=223.0:qstart_avg=1.0:qstart_max=1.0:qstart_min=1.0:qstart_std=0.0:qstart_sum=2.0:ref_name_counter=RS_GCF_014171595.1_protein.faa_NZ_CP050451.1_2133@PF00015_full_PFAM.319.522--2:scovhsp_avg=54.900000000000006:scovhsp_max=59.1:scovhsp_min=50.7:scovhsp_std=5.939696961966998:scovhsp_sum=109.80000000000001:send_avg=122.5:send_max=131.0:send_min=114.0:send_std=12.020815280171307:send_sum=245.0:sstart_avg=12.0:sstart_max=12.0:sstart_min=12.0:sstart_std=0.0:sstart_sum=24.0])0:5e-09[&&NHX:Sample_counter=rhizpot1--1||rhizpot3--2:Type_counter=capture--3:besthit_avg=96.76666666666665:besthit_max=98.3:besthit_min=95.1:besthit_std=1.6041612554021305:besthit_sum=290.29999999999995:bitscore_avg=197.66666666666666:bitscore_max=216.0:bitscore_min=167.0:bitscore_std=26.727015047201462:bitscore_sum=593.0:capture_class_counter=c__Gammaproteobacteria--3:capture_domain_counter=d__Bacteria--3:capture_family_counter=f__Xanthomonadaceae--3:capture_genus_counter=g__Xanthomonas_A--3:capture_order_counter=o__Xanthomonadales--3:capture_phylum_counter=p__Proteobacteria--3:capture_species_counter=s__Xanthomonas_A sontii--3:evalue_avg=3.766666666666667e-54:evalue_max=1.13e-53:evalue_min=1.27e-72:evalue_std=6.524058041842771e-54:evalue_sum=1.13e-53:gapopen_avg=0.0:gapopen_max=0.0:gapopen_min=0.0:gapopen_std=0.0:gapopen_sum=0.0:gtdb_class_counter=:gtdb_domain_counter=:gtdb_family_counter=:gtdb_genus_counter=:gtdb_order_counter=:gtdb_phylum_counter=:gtdb_species_counter=:heptad_counter=MCP-36H--3:lbd_counter=:length_avg=116.66666666666667:length_max=127.0:length_min=103.0:length_std=12.342339054382412:length_sum=350.0:mismatch_avg=3.6666666666666665:mismatch_max=5.0:mismatch_min=2.0:mismatch_std=1.5275252316519465:mismatch_sum=11.0:name=N1172768:qcovhsp_avg=98.76666666666667:qcovhsp_max=100.0:qcovhsp_min=96.3:qcovhsp_std=2.136195996001617:qcovhsp_sum=296.3:qend_avg=116.66666666666667:qend_max=127.0:qend_min=103.0:qend_std=12.342339054382412:qend_sum=350.0:qstart_avg=1.0:qstart_max=1.0:qstart_min=1.0:qstart_std=0.0:qstart_sum=3.0:ref_name_counter=RS_GCF_014171595.1_protein.faa_NZ_CP050451.1_2133@PF00015_full_PFAM.319.522--3:scovhsp_avg=57.46666666666667:scovhsp_max=62.6:scovhsp_min=50.7:scovhsp_std=6.115826463637872:scovhsp_sum=172.4:send_avg=127.66666666666667:send_max=138.0:send_min=114.0:send_std=12.342339054382412:send_sum=383.0:sstart_avg=12.0:sstart_max=12.0:sstart_min=12.0:sstart_std=0.0:sstart_sum=36.0],((9752011f-a094-461c-9d02-fbd6c99a633a_6@MCPsignal.304.395:5e-09[&&NHX:Sample=rhizpot1:Type=capture:capture_class=c__Gammaproteobacteria:capture_domain=d__Bacteria:capture_family=f__Xanthomonadaceae:capture_genus=g__Xanthomonas_A:capture_order=o__Xanthomonadales:capture_phylum=p__Proteobacteria:capture_species=s__Xanthomonas_A sontii:heptad=MCP-36H],((643d519b-2269-5b13-81b9-166ab68caf73_5@MCPsignal.299.442:0.0168222[&&NHX:Sample=rhizpot3:Type=capture:besthit=97.2:bitscore=246.0:capture_class=c__Gammaproteobacteria:capture_domain=d__Bacteria:capture_family=f__Xanthomonadaceae:capture_genus=g__Xanthomonas_A:capture_order=o__Xanthomonadales:capture_phylum=p__Proteobacteria:capture_species=s__Xanthomonas_A sontii:evalue=2.47e-84:gapopen=0.0:heptad=MCP-36H:length=142.0:mismatch=4.0:qcovhsp=99.3:qend=143.0:qstart=2.0:ref_name=RS_GCF_014842025.1_protein.faa_NZ_JACYUY010000035.1_49@PF00015_full_PFAM.323.507:scovhsp=77.2:send=162.0:sstart=21.0],d558d996-832a-5fc1-a508-f72ef0ee7be6_1@MCPsignal.335.429:5e-09[&&NHX:Sample=rhizpot3:Type=capture:besthit=98.9:bitscore=162.0:capture_class=c__Gammaproteobacteria:capture_domain=d__Bacteria:capture_family=f__Xanthomonadaceae:capture_genus=g__Xanthomonas_A:capture_order=o__Xanthomonadales:capture_phylum=p__Proteobacteria:capture_species=s__Xanthomonas_A sontii:evalue=3.52e-52:gapopen=0.0:heptad=MCP-36H:length=94.0:mismatch=1.0:qcovhsp=100.0:qend=94.0:qstart=1.0:ref_name=RS_GCF_014842025.1_protein.faa_NZ_JACYUY010000035.1_49@PF00015_full_PFAM.323.507:scovhsp=51.1:send=101.0:sstart=8.0])0:5e-09[&&NHX:Sample_counter=rhizpot3--2:Type_counter=capture--2:besthit_avg=98.05000000000001:besthit_max=98.9:besthit_min=97.2:besthit_std=1.2020815280171329:besthit_sum=196.10000000000002:bitscore_avg=204.0:bitscore_max=246.0:bitscore_min=162.0:bitscore_std=59.39696961966999:bitscore_sum=408.0:capture_class_counter=c__Gammaproteobacteria--2:capture_domain_counter=d__Bacteria--2:capture_family_counter=f__Xanthomonadaceae--2:capture_genus_counter=g__Xanthomonas_A--2:capture_order_counter=o__Xanthomonadales--2:capture_phylum_counter=p__Proteobacteria--2:capture_species_counter=s__Xanthomonas_A sontii--2:evalue_avg=1.76e-52:evalue_max=3.52e-52:evalue_min=2.47e-84:evalue_std=2.4890158697766476e-52:evalue_sum=3.52e-52:gapopen_avg=0.0:gapopen_max=0.0:gapopen_min=0.0:gapopen_std=0.0:gapopen_sum=0.0:gtdb_class_counter=:gtdb_domain_counter=:gtdb_family_counter=:gtdb_genus_counter=:gtdb_order_counter=:gtdb_phylum_counter=:gtdb_species_counter=:heptad_counter=MCP-36H--2:lbd_counter=:length_avg=118.0:length_max=142.0:length_min=94.0:length_std=33.94112549695428:length_sum=236.0:mismatch_avg=2.5:mismatch_max=4.0:mismatch_min=1.0:mismatch_std=2.1213203435596424:mismatch_sum=5.0:name=N1172772:qcovhsp_avg=99.65:qcovhsp_max=100.0:qcovhsp_min=99.3:qcovhsp_std=0.4949747468305853:qcovhsp_sum=199.3:qend_avg=118.5:qend_max=143.0:qend_min=94.0:qend_std=34.64823227814083:qend_sum=237.0:qstart_avg=1.5:qstart_max=2.0:qstart_min=1.0:qstart_std=0.7071067811865476:qstart_sum=3.0:ref_name_counter=RS_GCF_014842025.1_protein.faa_NZ_JACYUY010000035.1_49@PF00015_full_PFAM.323.507--2:scovhsp_avg=64.15:scovhsp_max=77.2:scovhsp_min=51.1:scovhsp_std=18.45548698896889:scovhsp_sum=128.3:send_avg=131.5:send_max=162.0:send_min=101.0:send_std=43.1335136523794:send_sum=263.0:sstart_avg=14.5:sstart_max=21.0:sstart_min=8.0:sstart_std=9.192388155425117:sstart_sum=29.0],(((0622ca4d-abb5-4e62-96c0-8354795fad86_1@MCPsignal.260.414:5e-09[&&NHX:Sample=rhizpot3:Type=capture:besthit=97.4:bitscore=266.0:capture_class=c__Gammaproteobacteria:capture_domain=d__Bacteria:capture_family=f__Xanthomonadaceae:capture_genus=g__Xanthomonas_A:capture_order=o__Xanthomonadales:capture_phylum=p__Proteobacteria:capture_species=s__Xanthomonas_A sontii:evalue=8.81e-92:gapopen=1.0:heptad=MCP-36H:length=156.0:mismatch=2.0:qcovhsp=100.0:qend=154.0:qstart=1.0:ref_name=RS_GCF_014171595.1_protein.faa_NZ_CP050451.1_2133@PF00015_full_PFAM.319.522:scovhsp=76.8:send=167.0:sstart=12.0],((((3c715294-352d-4e44-8569-38fa438aa97c_4@MCPsignal.18.164:5e-09[&&NHX:Sample=rhiztom3:Type=capture:besthit=98.6:bitscore=251.0:capture_class=c__Gammaproteobacteria:capture_domain=d__Bacteria:capture_family=f__Burkholderiaceae:capture_genus=g__Caballeronia:capture_order=o__Burkholderiales:capture_phylum=p__Proteobacteria:capture_species=s__Caballeronia glebae:evalue=4.15e-86:gapopen=0.0:heptad=MCP-36H:length=145.0:mismatch=2.0:qcovhsp=99.3:qend=145.0:qstart=1.0:ref_name=RS_GCF_014842025.1_protein.faa_NZ_JACYUY010000035.1_49@PF00015_full_PFAM.323.507:scovhsp=78.8:send=152.0:sstart=8.0],ad59b54e-51d5-4d10-b3b2-04b44751f1b7_5@MCPsignal.287.443:0.0144378[&&NHX:Sample=rhizpot3:Type=capture:besthit=96.8:bitscore=268.0:capture_class=c__Gammaproteobacteria:capture_domain=d__Bacteria:capture_family=f__Burkholderiaceae:capture_genus=g__Burkholderia:capture_order=o__Burkholderiales:capture_phylum=p__Proteobacteria:capture_species=s__Burkholderia sp003853645:evalue=2.35e-92:gapopen=0.0:heptad=MCP-36H:length=156.0:mismatch=5.0:qcovhsp=100.0:qend=156.0:qstart=1.0:ref_name=RS_GCF_014171595.1_protein.faa_NZ_CP050451.1_2133@PF00015_full_PFAM.319.522:scovhsp=76.8:send=167.0:sstart=12.0])0.858:0.00478887[&&NHX:Sample_counter=rhizpot3--1||rhiztom3--1:Type_counter=capture--2:besthit_avg=97.69999999999999:besthit_max=98.6:besthit_min=96.8:besthit_std=1.2727922061357835:besthit_sum=195.39999999999998:bitscore_avg=259.5:bitscore_max=268.0:bitscore_min=251.0:bitscore_std=12.020815280171307:bitscore_sum=519.0:capture_class_counter=c__Gammaproteobacteria--2:capture_domain_counter=d__Bacteria--2:capture_family_counter=f__Burkholderiaceae--2:capture_genus_counter=g__Burkholderia--1||g__Caballeronia--1:capture_order_counter=o__Burkholderiales--2:capture_phylum_counter=p__Proteobacteria--2:capture_species_counter=s__Burkholderia sp003853645--1||s__Caballeronia glebae--1:evalue_avg=2.075001175e-86:evalue_max=4.15e-86:evalue_min=2.35e-92:evalue_std=2.9344914802232366e-86:evalue_sum=4.15000235e-86:gapopen_avg=0.0:gapopen_max=0.0:gapopen_min=0.0:gapopen_std=0.0:gapopen_sum=0.0:gtdb_class_counter=:gtdb_domain_counter=:gtdb_family_counter=:gtdb_genus_counter=:gtdb_order_counter=:gtdb_phylum_counter=:gtdb_species_counter=:heptad_counter=MCP-36H--2:lbd_counter=:length_avg=150.5:length_max=156.0:length_min=145.0:length_std=7.7781745930520225:length_sum=301.0:mismatch_avg=3.5:mismatch_max=5.0:mismatch_min=2.0:mismatch_std=2.1213203435596424:mismatch_sum=7.0:name=N1172776:qcovhsp_avg=99.65:qcovhsp_max=100.0:qcovhsp_min=99.3:qcovhsp_std=0.4949747468305853:qcovhsp_sum=199.3:qend_avg=150.5:qend_max=156.0:qend_min=145.0:qend_std=7.7781745930520225:qend_sum=301.0:qstart_avg=1.0:qstart_max=1.0:qstart_min=1.0:qstart_std=0.0:qstart_sum=2.0:ref_name_counter=RS_GCF_014171595.1_protein.faa_NZ_CP050451.1_2133@PF00015_full_PFAM.319.522--1||RS_GCF_014842025.1_protein.faa_NZ_JACYUY010000035.1_49@PF00015_full_PFAM.323.507--1:scovhsp_avg=77.8:scovhsp_max=78.8:scovhsp_min=76.8:scovhsp_std=1.4142135623730951:scovhsp_sum=155.6:send_avg=159.5:send_max=167.0:send_min=152.0:send_std=10.606601717798213:send_sum=319.0:sstart_avg=10.0:sstart_max=12.0:sstart_min=8.0:sstart_std=2.8284271247461903:sstart_sum=20.0],(((c4ea92e8-0920-58fc-bbaa-17ec269126d7_3@MCPsignal.29.173:0.0112337[&&NHX:Sample=rhizpot1:Type=capture:besthit=97.2:bitscore=249.0:capture_class=c__Gammaproteobacteria:capture_domain=d__Bacteria:capture_family=f__Xanthomonadaceae:capture_genus=g__Xanthomonas_A:capture_order=o__Xanthomonadales:capture_phylum=p__Proteobacteria:capture_species=s__Xanthomonas_A sontii:evalue=2.21e-85:gapopen=0.0:heptad=MCP-36H:length=143.0:mismatch=4.0:qcovhsp=99.3:qend=144.0:qstart=2.0:ref_name=RS_GCF_014842025.1_protein.faa_NZ_JACYUY010000035.1_49@PF00015_full_PFAM.323.507:scovhsp=77.7:send=163.0:sstart=21.0],(((((((5f53c316-b45f-4ff8-844d-950c87eb1424_5@MCPsignal.254.409:0.00489644[&&NHX:Sample=rhizpot3:Type=capture:besthit=97.4:bitscore=264.0:capture_class=c__Gammaproteobacteria:capture_domain=d__Bacteria:capture_family=f__Burkholderiaceae:capture_genus=g__Alicycliphilus:capture_order=o__Burkholderiales:capture_phylum=p__Proteobacteria:capture_species=s__Alicycliphilus sp018240995:evalue=3.91e-91:gapopen=0.0:heptad=MCP-36H:length=155.0:mismatch=4.0:qcovhsp=100.0:qend=155.0:qstart=1.0:ref_name=RS_GCF_900112225.1_protein.faa_NZ_FOLD01000003.1_208@PF00015_full_PFAM.321.515:scovhsp=79.9:send=166.0:sstart=12.0],1ae2cf83-baa4-43d6-9a9a-116291da6c7c_3@MCPsignal.38.184:0.00541596[&&NHX:Sample=rhizpot1:Type=capture:besthit=97.9:bitscore=252.0:capture_class=c__Gammaproteobacteria:capture_domain=d__Bacteria:capture_family=f__Burkholderiaceae:capture_genus=g__Burkholderia:capture_order=o__Burkholderiales:capture_phylum=p__Proteobacteria:capture_species=s__Burkholderia sp003853645:evalue=8.44e-87:gapopen=0.0:heptad=MCP-36H:length=145.0:mismatch=3.0:qcovhsp=99.3:qend=146.0:qstart=2.0:ref_name=GB_GCA_003484545.1_protein.faa_DNCF01000202.1_1@PF00015_full_PFAM.321.489:scovhsp=86.3:send=165.0:sstart=21.0])0:1.8e-08[&&NHX:Sample_counter=rhizpot1--1||rhizpot3--1:Type_counter=capture--2:besthit_avg=97.65:besthit_max=97.9:besthit_min=97.4:besthit_std=0.3535533905932738:besthit_sum=195.3:bitscore_avg=258.0:bitscore_max=264.0:bitscore_min=252.0:bitscore_std=8.48528137423857:bitscore_sum=516.0:capture_class_counter=c__Gammaproteobacteria--2:capture_domain_counter=d__Bacteria--2:capture_family_counter=f__Burkholderiaceae--2:capture_genus_counter=g__Alicycliphilus--1||g__Burkholderia--1:capture_order_counter=o__Burkholderiales--2:capture_phylum_counter=p__Proteobacteria--2:capture_species_counter=s__Alicycliphilus sp018240995--1||s__Burkholderia sp003853645--1:evalue_avg=4.2201955e-87:evalue_max=8.44e-87:evalue_min=3.91e-91:evalue_std=5.967704754463018e-87:evalue_sum=8.440391e-87:gapopen_avg=0.0:gapopen_max=0.0:gapopen_min=0.0:gapopen_std=0.0:gapopen_sum=0.0:gtdb_class_counter=:gtdb_domain_counter=:gtdb_family_counter=:gtdb_genus_counter=:gtdb_order_counter=:gtdb_phylum_counter=:gtdb_species_counter=:heptad_counter=MCP-36H--2:lbd_counter=:length_avg=150.0:length_max=155.0:length_min=145.0:length_std=7.0710678118654755:length_sum=300.0:mismatch_avg=3.5:mismatch_max=4.0:mismatch_min=3.0:mismatch_std=0.7071067811865476:mismatch_sum=7.0:name=N1172780:qcovhsp_avg=99.65:qcovhsp_max=100.0:qcovhsp_min=99.3:qcovhsp_std=0.4949747468305853:qcovhsp_sum=199.3:qend_avg=150.5:qend_max=155.0:qend_min=146.0:qend_std=6.363961030678928:qend_sum=301.0:qstart_avg=1.5:qstart_max=2.0:qstart_min=1.0:qstart_std=0.7071067811865476:qstart_sum=3.0:ref_name_counter=GB_GCA_003484545.1_protein.faa_DNCF01000202.1_1@PF00015_full_PFAM.321.489--1||RS_GCF_900112225.1_protein.faa_NZ_FOLD01000003.1_208@PF00015_full_PFAM.321.515--1:scovhsp_avg=83.1:scovhsp_max=86.3:scovhsp_min=79.9:scovhsp_std=4.525483399593898:scovhsp_sum=166.2:send_avg=165.5:send_max=166.0:send_min=165.0:send_std=0.7071067811865476:send_sum=331.0:sstart_avg=16.5:sstart_max=21.0:sstart_min=12.0:sstart_std=6.363961030678928:sstart_sum=33.0],1d22a242-d634-5abb-9ee2-97a537538f3b_3@MCPsignal.23.169:0.00540509[&&NHX:Sample=rhizpot1:Type=capture:besthit=97.9:bitscore=251.0:capture_class=c__Gammaproteobacteria:capture_domain=d__Bacteria:capture_family=f__Burkholderiaceae:capture_genus=g__Burkholderia:capture_order=o__Burkholderiales:capture_phylum=p__Proteobacteria:capture_species=s__Burkholderia sp003853645:evalue=1.7e-86:gapopen=0.0:heptad=MCP-36H:length=145.0:mismatch=3.0:qcovhsp=99.3:qend=146.0:qstart=2.0:ref_name=GB_GCA_003484545.1_protein.faa_DNCF01000202.1_1@PF00015_full_PFAM.321.489:scovhsp=86.3:send=165.0:sstart=21.0])0:1.8e-08[&&NHX:Sample_counter=rhizpot1--2||rhizpot3--1:Type_counter=capture--3:besthit_avg=97.73333333333335:besthit_max=97.9:besthit_min=97.4:besthit_std=0.2886751345948129:besthit_sum=293.20000000000005:bitscore_avg=255.66666666666666:bitscore_max=264.0:bitscore_min=251.0:bitscore_std=7.234178138070234:bitscore_sum=767.0:capture_class_counter=c__Gammaproteobacteria--3:capture_domain_counter=d__Bacteria--3:capture_family_counter=f__Burkholderiaceae--3:capture_genus_counter=g__Alicycliphilus--1||g__Burkholderia--2:capture_order_counter=o__Burkholderiales--3:capture_phylum_counter=p__Proteobacteria--3:capture_species_counter=s__Alicycliphilus sp018240995--1||s__Burkholderia sp003853645--2:evalue_avg=8.480130333333334e-87:evalue_max=1.7e-86:evalue_min=3.91e-91:evalue_std=8.499875550321917e-87:evalue_sum=2.5440391000000002e-86:gapopen_avg=0.0:gapopen_max=0.0:gapopen_min=0.0:gapopen_std=0.0:gapopen_sum=0.0:gtdb_class_counter=:gtdb_domain_counter=:gtdb_family_counter=:gtdb_genus_counter=:gtdb_order_counter=:gtdb_phylum_counter=:gtdb_species_counter=:heptad_counter=MCP-36H--3:lbd_counter=:length_avg=148.33333333333334:length_max=155.0:length_min=145.0:length_std=5.773502691896257:length_sum=445.0:mismatch_avg=3.3333333333333335:mismatch_max=4.0:mismatch_min=3.0:mismatch_std=0.5773502691896258:mismatch_sum=10.0:name=N1172782:qcovhsp_avg=99.53333333333335:qcovhsp_max=100.0:qcovhsp_min=99.3:qcovhsp_std=0.40414518843273967:qcovhsp_sum=298.6:qend_avg=149.0:qend_max=155.0:qend_min=146.0:qend_std=5.196152422706632:qend_sum=447.0:qstart_avg=1.6666666666666667:qstart_max=2.0:qstart_min=1.0:qstart_std=0.5773502691896257:qstart_sum=5.0:ref_name_counter=GB_GCA_003484545.1_protein.faa_DNCF01000202.1_1@PF00015_full_PFAM.321.489--2||RS_GCF_900112225.1_protein.faa_NZ_FOLD01000003.1_208@PF00015_full_PFAM.321.515--1:scovhsp_avg=84.16666666666667:scovhsp_max=86.3:scovhsp_min=79.9:scovhsp_std=3.6950417228136003:scovhsp_sum=252.5:send_avg=165.33333333333334:send_max=166.0:send_min=165.0:send_std=0.5773502691896258:send_sum=496.0:sstart_avg=18.0:sstart_max=21.0:sstart_min=12.0:sstart_std=5.196152422706632:sstart_sum=54.0],((((((((d998d8a2-c45a-4ed9-bdaa-1543b01ff6ad_4@MCPsignal.369.524:0[&&NHX:Sample=rhizpot1:Type=capture:besthit=98.1:bitscore=266.0:capture_class=c__Gammaproteobacteria:capture_domain=d__Bacteria:capture_family=f__Burkholderiaceae:capture_genus=g__Burkholderia:capture_order=o__Burkholderiales:capture_phylum=p__Proteobacteria:capture_species=s__Burkholderia sp003853645:evalue=9.61e-92:gapopen=0.0:heptad=MCP-36H:length=155.0:mismatch=3.0:qcovhsp=100.0:qend=155.0:qstart=1.0:ref_name=RS_GCF_900112225.1_protein.faa_NZ_FOLD01000003.1_208@PF00015_full_PFAM.321.515:scovhsp=79.9:send=166.0:sstart=12.0],7657c8b0-6c44-497a-921a-83a0f1b9ac0b_1@MCPsignal.46.201:0[&&NHX:Sample=rhizpot1:Type=capture:besthit=98.1:bitscore=266.0:capture_class=c__Gammaproteobacteria:capture_domain=d__Bacteria:capture_family=f__Burkholderiaceae:capture_genus=g__Burkholderia:capture_order=o__Burkholderiales:capture_phylum=p__Proteobacteria:capture_species=s__Burkholderia sp003853645:evalue=9.61e-92:gapopen=0.0:heptad=MCP-36H:length=155.0:mismatch=3.0:qcovhsp=100.0:qend=155.0:qstart=1.0:ref_name=RS_GCF_900112225.1_protein.faa_NZ_FOLD01000003.1_208@PF00015_full_PFAM.321.515:scovhsp=79.9:send=166.0:sstart=12.0])0:0[&&NHX:Sample_counter=rhizpot1--2:Type_counter=capture--2:besthit_avg=98.1:besthit_max=98.1:besthit_min=98.1:besthit_std=0.0:besthit_sum=196.2:bitscore_avg=266.0:bitscore_max=266.0:bitscore_min=266.0:bitscore_std=0.0:bitscore_sum=532.0:capture_class_counter=c__Gammaproteobacteria--2:capture_domain_counter=d__Bacteria--2:capture_family_counter=f__Burkholderiaceae--2:capture_genus_counter=g__Burkholderia--2:capture_order_counter=o__Burkholderiales--2:capture_phylum_counter=p__Proteobacteria--2:capture_species_counter=s__Burkholderia sp003853645--2:evalue_avg=9.61e-92:evalue_max=9.61e-92:evalue_min=9.61e-92:evalue_std=0.0:evalue_sum=1.922e-91:gapopen_avg=0.0:gapopen_max=0.0:gapopen_min=0.0:gapopen_std=0.0:gapopen_sum=0.0:gtdb_class_counter=:gtdb_domain_counter=:gtdb_family_counter=:gtdb_genus_counter=:gtdb_order_counter=:gtdb_phylum_counter=:gtdb_species_counter=:heptad_counter=MCP-36H--2:lbd_counter=:length_avg=155.0:length_max=155.0:length_min=155.0:length_std=0.0:length_sum=310.0:mismatch_avg=3.0:mismatch_max=3.0:mismatch_min=3.0:mismatch_std=0.0:mismatch_sum=6.0:name=N1172785:qcovhsp_avg=100.0:qcovhsp_max=100.0:qcovhsp_min=100.0:qcovhsp_std=0.0:qcovhsp_sum=200.0:qend_avg=155.0:qend_max=155.0:qend_min=155.0:qend_std=0.0:qend_sum=310.0:qstart_avg=1.0:qstart_max=1.0:qstart_min=1.0:qstart_std=0.0:qstart_sum=2.0:ref_name_counter=RS_GCF_900112225.1_protein.faa_NZ_FOLD01000003.1_208@PF00015_full_PFAM.321.515--2:scovhsp_avg=79.9:scovhsp_max=79.9:scovhsp_min=79.9:scovhsp_std=0.0:scovhsp_sum=159.8:send_avg=166.0:send_max=166.0:send_min=166.0:send_std=0.0:send_sum=332.0:sstart_avg=12.0:sstart_max=12.0:sstart_min=12.0:sstart_std=0.0:sstart_sum=24.0],31ba113f-1e1c-459b-9eb4-3d313ea8ed8e_3@MCPsignal.20.175:0[&&NHX:Sample=rhizpot1:Type=capture:besthit=98.1:bitscore=266.0:capture_class=c__Gammaproteobacteria:capture_domain=d__Bacteria:capture_family=f__Burkholderiaceae:capture_genus=g__Burkholderia:capture_order=o__Burkholderiales:capture_phylum=p__Proteobacteria:capture_species=s__Burkholderia sp003853645:evalue=9.61e-92:gapopen=0.0:heptad=MCP-36H:length=155.0:mismatch=3.0:qcovhsp=100.0:qend=155.0:qstart=1.0:ref_name=RS_GCF_900112225.1_protein.faa_NZ_FOLD01000003.1_208@PF00015_full_PFAM.321.515:scovhsp=79.9:send=166.0:sstart=12.0])0:0[&&NHX:Sample_counter=rhizpot1--3:Type_counter=capture--3:besthit_avg=98.09999999999998:besthit_max=98.1:besthit_min=98.1:besthit_std=1.7404671430534633e-14:besthit_sum=294.29999999999995:bitscore_avg=266.0:bitscore_max=266.0:bitscore_min=266.0:bitscore_std=0.0:bitscore_sum=798.0:capture_class_counter=c__Gammaproteobacteria--3:capture_domain_counter=d__Bacteria--3:capture_family_counter=f__Burkholderiaceae--3:capture_genus_counter=g__Burkholderia--3:capture_order_counter=o__Burkholderiales--3:capture_phylum_counter=p__Proteobacteria--3:capture_species_counter=s__Burkholderia sp003853645--3:evalue_avg=9.61e-92:evalue_max=9.61e-92:evalue_min=9.61e-92:evalue_std=0.0:evalue_sum=2.883e-91:gapopen_avg=0.0:gapopen_max=0.0:gapopen_min=0.0:gapopen_std=0.0:gapopen_sum=0.0:gtdb_class_counter=:gtdb_domain_counter=:gtdb_family_counter=:gtdb_genus_counter=:gtdb_order_counter=:gtdb_phylum_counter=:gtdb_species_counter=:heptad_counter=MCP-36H--3:lbd_counter=:length_avg=155.0:length_max=155.0:length_min=155.0:length_std=0.0:length_sum=465.0:mismatch_avg=3.0:mismatch_max=3.0:mismatch_min=3.0:mismatch_std=0.0:mismatch_sum=9.0:name=N1172787:qcovhsp_avg=100.0:qcovhsp_max=100.0:qcovhsp_min=100.0:qcovhsp_std=0.0:qcovhsp_sum=300.0:qend_avg=155.0:qend_max=155.0:qend_min=155.0:qend_std=0.0:qend_sum=465.0:qstart_avg=1.0:qstart_max=1.0:qstart_min=1.0:qstart_std=0.0:qstart_sum=3.0:ref_name_counter=RS_GCF_900112225.1_protein.faa_NZ_FOLD01000003.1_208@PF00015_full_PFAM.321.515--3:scovhsp_avg=79.9:scovhsp_max=79.9:scovhsp_min=79.9:scovhsp_std=0.0:scovhsp_sum=239.70000000000002:send_avg=166.0:send_max=166.0:send_min=166.0:send_std=0.0:send_sum=498.0:sstart_avg=12.0:sstart_max=12.0:sstart_min=12.0:sstart_std=0.0:sstart_sum=36.0],8bad999b-325b-4840-9d79-70ba341d0b69_3@MCPsignal.726.881:0[&&NHX:Sample=rhizpot1:Type=capture:besthit=98.1:bitscore=266.0:capture_class=c__Gammaproteobacteria:capture_domain=d__Bacteria:capture_family=f__Burkholderiaceae:capture_genus=g__Burkholderia:capture_order=o__Burkholderiales:capture_phylum=p__Proteobacteria:capture_species=s__Burkholderia sp003853645:evalue=9.61e-92:gapopen=0.0:heptad=MCP-36H:length=155.0:mismatch=3.0:qcovhsp=100.0:qend=155.0:qstart=1.0:ref_name=RS_GCF_900112225.1_protein.faa_NZ_FOLD01000003.1_208@PF00015_full_PFAM.321.515:scovhsp=79.9:send=166.0:sstart=12.0])0:0[&&NHX:Sample_counter=rhizpot1--4:Type_counter=capture--4:besthit_avg=98.1:besthit_max=98.1:besthit_min=98.1:besthit_std=0.0:besthit_sum=392.4:bitscore_avg=266.0:bitscore_max=266.0:bitscore_min=266.0:bitscore_std=0.0:bitscore_sum=1064.0:capture_class_counter=c__Gammaproteobacteria--4:capture_domain_counter=d__Bacteria--4:capture_family_counter=f__Burkholderiaceae--4:capture_genus_counter=g__Burkholderia--4:capture_order_counter=o__Burkholderiales--4:capture_phylum_counter=p__Proteobacteria--4:capture_species_counter=s__Burkholderia sp003853645--4:evalue_avg=9.61e-92:evalue_max=9.61e-92:evalue_min=9.61e-92:evalue_std=0.0:evalue_sum=3.844e-91:gapopen_avg=0.0:gapopen_max=0.0:gapopen_min=0.0:gapopen_std=0.0:gapopen_sum=0.0:gtdb_class_counter=:gtdb_domain_counter=:gtdb_family_counter=:gtdb_genus_counter=:gtdb_order_counter=:gtdb_phylum_counter=:gtdb_species_counter=:heptad_counter=MCP-36H--4:lbd_counter=:length_avg=155.0:length_max=155.0:length_min=155.0:length_std=0.0:length_sum=620.0:mismatch_avg=3.0:mismatch_max=3.0:mismatch_min=3.0:mismatch_std=0.0:mismatch_sum=12.0:name=N1172789:qcovhsp_avg=100.0:qcovhsp_max=100.0:qcovhsp_min=100.0:qcovhsp_std=0.0:qcovhsp_sum=400.0:qend_avg=155.0:qend_max=155.0:qend_min=155.0:qend_std=0.0:qend_sum=620.0:qstart_avg=1.0:qstart_max=1.0:qstart_min=1.0:qstart_std=0.0:qstart_sum=4.0:ref_name_counter=RS_GCF_900112225.1_protein.faa_NZ_FOLD01000003.1_208@PF00015_full_PFAM.321.515--4:scovhsp_avg=79.9:scovhsp_max=79.9:scovhsp_min=79.9:scovhsp_std=0.0:scovhsp_sum=319.6:send_avg=166.0:send_max=166.0:send_min=166.0:send_std=0.0:send_sum=664.0:sstart_avg=12.0:sstart_max=12.0:sstart_min=12.0:sstart_std=0.0:sstart_sum=48.0],a449d63c-11e4-488f-8366-97a5045c8266_2@MCPsignal.180.335:0[&&NHX:Sample=rhizpot1:Type=capture:besthit=98.1:bitscore=266.0:capture_class=c__Gammaproteobacteria:capture_domain=d__Bacteria:capture_family=f__Burkholderiaceae:capture_genus=g__Massilia:capture_order=o__Burkholderiales:capture_phylum=p__Proteobacteria:capture_species=s__Massilia yuzhufengensis:evalue=9.61e-92:gapopen=0.0:heptad=MCP-36H:length=155.0:mismatch=3.0:qcovhsp=100.0:qend=155.0:qstart=1.0:ref_name=RS_GCF_900112225.1_protein.faa_NZ_FOLD01000003.1_208@PF00015_full_PFAM.321.515:scovhsp=79.9:send=166.0:sstart=12.0])0:0[&&NHX:Sample_counter=rhizpot1--5:Type_counter=capture--5:besthit_avg=98.1:besthit_max=98.1:besthit_min=98.1:besthit_std=0.0:besthit_sum=490.5:bitscore_avg=266.0:bitscore_max=266.0:bitscore_min=266.0:bitscore_std=0.0:bitscore_sum=1330.0:capture_class_counter=c__Gammaproteobacteria--5:capture_domain_counter=d__Bacteria--5:capture_family_counter=f__Burkholderiaceae--5:capture_genus_counter=g__Burkholderia--4||g__Massilia--1:capture_order_counter=o__Burkholderiales--5:capture_phylum_counter=p__Proteobacteria--5:capture_species_counter=s__Burkholderia sp003853645--4||s__Massilia yuzhufengensis--1:evalue_avg=9.61e-92:evalue_max=9.61e-92:evalue_min=9.61e-92:evalue_std=0.0:evalue_sum=4.805e-91:gapopen_avg=0.0:gapopen_max=0.0:gapopen_min=0.0:gapopen_std=0.0:gapopen_sum=0.0:gtdb_class_counter=:gtdb_domain_counter=:gtdb_family_counter=:gtdb_genus_counter=:gtdb_order_counter=:gtdb_phylum_counter=:gtdb_species_counter=:heptad_counter=MCP-36H--5:lbd_counter=:length_avg=155.0:length_max=155.0:length_min=155.0:length_std=0.0:length_sum=775.0:mismatch_avg=3.0:mismatch_max=3.0:mismatch_min=3.0:mismatch_std=0.0:mismatch_sum=15.0:name=N1172791:qcovhsp_avg=100.0:qcovhsp_max=100.0:qcovhsp_min=100.0:qcovhsp_std=0.0:qcovhsp_sum=500.0:qend_avg=155.0:qend_max=155.0:qend_min=155.0:qend_std=0.0:qend_sum=775.0:qstart_avg=1.0:qstart_max=1.0:qstart_min=1.0:qstart_std=0.0:qstart_sum=5.0:ref_name_counter=RS_GCF_900112225.1_protein.faa_NZ_FOLD01000003.1_208@PF00015_full_PFAM.321.515--5:scovhsp_avg=79.9:scovhsp_max=79.9:scovhsp_min=79.9:scovhsp_std=0.0:scovhsp_sum=399.5:send_avg=166.0:send_max=166.0:send_min=166.0:send_std=0.0:send_sum=830.0:sstart_avg=12.0:sstart_max=12.0:sstart_min=12.0:sstart_std=0.0:sstart_sum=60.0],5979c1c6-df8f-4474-9936-548b826a37ae_1@MCPsignal.324.479:0[&&NHX:Sample=rhizpot3:Type=capture:besthit=98.1:bitscore=266.0:capture_class=c__Gammaproteobacteria:capture_domain=d__Bacteria:capture_family=f__Burkholderiaceae:capture_genus=g__Alicycliphilus:capture_order=o__Burkholderiales:capture_phylum=p__Proteobacteria:capture_species=s__Alicycliphilus sp018240995:evalue=9.61e-92:gapopen=0.0:heptad=MCP-36H:length=155.0:mismatch=3.0:qcovhsp=100.0:qend=155.0:qstart=1.0:ref_name=RS_GCF_900112225.1_protein.faa_NZ_FOLD01000003.1_208@PF00015_full_PFAM.321.515:scovhsp=79.9:send=166.0:sstart=12.0])0:0[&&NHX:Sample_counter=rhizpot1--5||rhizpot3--1:Type_counter=capture--6:besthit_avg=98.10000000000001:besthit_max=98.1:besthit_min=98.1:besthit_std=1.556721137788958e-14:besthit_sum=588.6:bitscore_avg=266.0:bitscore_max=266.0:bitscore_min=266.0:bitscore_std=0.0:bitscore_sum=1596.0:capture_class_counter=c__Gammaproteobacteria--6:capture_domain_counter=d__Bacteria--6:capture_family_counter=f__Burkholderiaceae--6:capture_genus_counter=g__Alicycliphilus--1||g__Burkholderia--4||g__Massilia--1:capture_order_counter=o__Burkholderiales--6:capture_phylum_counter=p__Proteobacteria--6:capture_species_counter=s__Alicycliphilus sp018240995--1||s__Burkholderia sp003853645--4||s__Massilia yuzhufengensis--1:evalue_avg=9.61e-92:evalue_max=9.61e-92:evalue_min=9.61e-92:evalue_std=0.0:evalue_sum=5.766e-91:gapopen_avg=0.0:gapopen_max=0.0:gapopen_min=0.0:gapopen_std=0.0:gapopen_sum=0.0:gtdb_class_counter=:gtdb_domain_counter=:gtdb_family_counter=:gtdb_genus_counter=:gtdb_order_counter=:gtdb_phylum_counter=:gtdb_species_counter=:heptad_counter=MCP-36H--6:lbd_counter=:length_avg=155.0:length_max=155.0:length_min=155.0:length_std=0.0:length_sum=930.0:mismatch_avg=3.0:mismatch_max=3.0:mismatch_min=3.0:mismatch_std=0.0:mismatch_sum=18.0:name=N1172793:qcovhsp_avg=100.0:qcovhsp_max=100.0:qcovhsp_min=100.0:qcovhsp_std=0.0:qcovhsp_sum=600.0:qend_avg=155.0:qend_max=155.0:qend_min=155.0:qend_std=0.0:qend_sum=930.0:qstart_avg=1.0:qstart_max=1.0:qstart_min=1.0:qstart_std=0.0:qstart_sum=6.0:ref_name_counter=RS_GCF_900112225.1_protein.faa_NZ_FOLD01000003.1_208@PF00015_full_PFAM.321.515--6:scovhsp_avg=79.89999999999999:scovhsp_max=79.9:scovhsp_min=79.9:scovhsp_std=1.556721137788958e-14:scovhsp_sum=479.4:send_avg=166.0:send_max=166.0:send_min=166.0:send_std=0.0:send_sum=996.0:sstart_avg=12.0:sstart_max=12.0:sstart_min=12.0:sstart_std=0.0:sstart_sum=72.0],8788e925-f9f3-4eaf-81c5-3db424516157_5@MCPsignal.318.473:0[&&NHX:Sample=rhizpot3:Type=capture:besthit=98.1:bitscore=266.0:capture_class=c__Gammaproteobacteria:capture_domain=d__Bacteria:capture_family=f__Burkholderiaceae:capture_genus=g__Alicycliphilus:capture_order=o__Burkholderiales:capture_phylum=p__Proteobacteria:capture_species=s__Alicycliphilus sp018240995:evalue=9.61e-92:gapopen=0.0:heptad=MCP-36H:length=155.0:mismatch=3.0:qcovhsp=100.0:qend=155.0:qstart=1.0:ref_name=RS_GCF_900112225.1_protein.faa_NZ_FOLD01000003.1_208@PF00015_full_PFAM.321.515:scovhsp=79.9:send=166.0:sstart=12.0])0:0[&&NHX:Sample_counter=rhizpot1--5||rhizpot3--2:Type_counter=capture--7:besthit_avg=98.10000000000001:besthit_max=98.1:besthit_min=98.1:besthit_std=1.5349477418661813e-14:besthit_sum=686.7:bitscore_avg=266.0:bitscore_max=266.0:bitscore_min=266.0:bitscore_std=0.0:bitscore_sum=1862.0:capture_class_counter=c__Gammaproteobacteria--7:capture_domain_counter=d__Bacteria--7:capture_family_counter=f__Burkholderiaceae--7:capture_genus_counter=g__Alicycliphilus--2||g__Burkholderia--4||g__Massilia--1:capture_order_counter=o__Burkholderiales--7:capture_phylum_counter=p__Proteobacteria--7:capture_species_counter=s__Alicycliphilus sp018240995--2||s__Burkholderia sp003853645--4||s__Massilia yuzhufengensis--1:evalue_avg=9.609999999999999e-92:evalue_max=9.61e-92:evalue_min=9.61e-92:evalue_std=1.4717191267907758e-107:evalue_sum=6.727e-91:gapopen_avg=0.0:gapopen_max=0.0:gapopen_min=0.0:gapopen_std=0.0:gapopen_sum=0.0:gtdb_class_counter=:gtdb_domain_counter=:gtdb_family_counter=:gtdb_genus_counter=:gtdb_order_counter=:gtdb_phylum_counter=:gtdb_species_counter=:heptad_counter=MCP-36H--7:lbd_counter=:length_avg=155.0:length_max=155.0:length_min=155.0:length_std=0.0:length_sum=1085.0:mismatch_avg=3.0:mismatch_max=3.0:mismatch_min=3.0:mismatch_std=0.0:mismatch_sum=21.0:name=N1172795:qcovhsp_avg=100.0:qcovhsp_max=100.0:qcovhsp_min=100.0:qcovhsp_std=0.0:qcovhsp_sum=700.0:qend_avg=155.0:qend_max=155.0:qend_min=155.0:qend_std=0.0:qend_sum=1085.0:qstart_avg=1.0:qstart_max=1.0:qstart_min=1.0:qstart_std=0.0:qstart_sum=7.0:ref_name_counter=RS_GCF_900112225.1_protein.faa_NZ_FOLD01000003.1_208@PF00015_full_PFAM.321.515--7:scovhsp_avg=79.89999999999999:scovhsp_max=79.9:scovhsp_min=79.9:scovhsp_std=1.5349477418661813e-14:scovhsp_sum=559.3:send_avg=166.0:send_max=166.0:send_min=166.0:send_std=0.0:send_sum=1162.0:sstart_avg=12.0:sstart_max=12.0:sstart_min=12.0:sstart_std=0.0:sstart_sum=84.0],d2f05575-ac4a-4cef-b26e-b7ae8805a0d4_5@MCPsignal.271.426:0[&&NHX:Sample=rhizpot3:Type=capture:besthit=98.1:bitscore=266.0:capture_class=c__Alphaproteobacteria:capture_domain=d__Bacteria:capture_family=f__Xanthobacteraceae:capture_genus=g__Pseudolabrys:capture_order=o__Rhizobiales:capture_phylum=p__Proteobacteria:capture_species=s__Pseudolabrys sp903885555:evalue=9.61e-92:gapopen=0.0:heptad=MCP-36H:length=155.0:mismatch=3.0:qcovhsp=100.0:qend=155.0:qstart=1.0:ref_name=RS_GCF_900112225.1_protein.faa_NZ_FOLD01000003.1_208@PF00015_full_PFAM.321.515:scovhsp=79.9:send=166.0:sstart=12.0]):5e-09[&&NHX:Sample_counter=rhizpot1--5||rhizpot3--3:Type_counter=capture--8:besthit_avg=98.1:besthit_max=98.1:besthit_min=98.1:besthit_std=0.0:besthit_sum=784.8:bitscore_avg=266.0:bitscore_max=266.0:bitscore_min=266.0:bitscore_std=0.0:bitscore_sum=2128.0:capture_class_counter=c__Alphaproteobacteria--1||c__Gammaproteobacteria--7:capture_domain_counter=d__Bacteria--8:capture_family_counter=f__Burkholderiaceae--7||f__Xanthobacteraceae--1:capture_genus_counter=g__Alicycliphilus--2||g__Burkholderia--4||g__Massilia--1||g__Pseudolabrys--1:capture_order_counter=o__Burkholderiales--7||o__Rhizobiales--1:capture_phylum_counter=p__Proteobacteria--8:capture_species_counter=s__Alicycliphilus sp018240995--2||s__Burkholderia sp003853645--4||s__Massilia yuzhufengensis--1||s__Pseudolabrys sp903885555--1:evalue_avg=9.61e-92:evalue_max=9.61e-92:evalue_min=9.61e-92:evalue_std=0.0:evalue_sum=7.688e-91:gapopen_avg=0.0:gapopen_max=0.0:gapopen_min=0.0:gapopen_std=0.0:gapopen_sum=0.0:gtdb_class_counter=:gtdb_domain_counter=:gtdb_family_counter=:gtdb_genus_counter=:gtdb_order_counter=:gtdb_phylum_counter=:gtdb_species_counter=:heptad_counter=MCP-36H--8:lbd_counter=:length_avg=155.0:length_max=155.0:length_min=155.0:length_std=0.0:length_sum=1240.0:mismatch_avg=3.0:mismatch_max=3.0:mismatch_min=3.0:mismatch_std=0.0:mismatch_sum=24.0:name=N1172797:qcovhsp_avg=100.0:qcovhsp_max=100.0:qcovhsp_min=100.0:qcovhsp_std=0.0:qcovhsp_sum=800.0:qend_avg=155.0:qend_max=155.0:qend_min=155.0:qend_std=0.0:qend_sum=1240.0:qstart_avg=1.0:qstart_max=1.0:qstart_min=1.0:qstart_std=0.0:qstart_sum=8.0:ref_name_counter=RS_GCF_900112225.1_protein.faa_NZ_FOLD01000003.1_208@PF00015_full_PFAM.321.515--8:scovhsp_avg=79.9:scovhsp_max=79.9:scovhsp_min=79.9:scovhsp_std=0.0:scovhsp_sum=639.2:send_avg=166.0:send_max=166.0:send_min=166.0:send_std=0.0:send_sum=1328.0:sstart_avg=12.0:sstart_max=12.0:sstart_min=12.0:sstart_std=0.0:sstart_sum=96.0],29f5bb61-f652-4ea2-a5de-a6d422dc2faa_6@MCPsignal.48.203:0.00490306[&&NHX:Sample=rhizpot1:Type=capture:besthit=97.4:bitscore=263.0:capture_class=c__Alphaproteobacteria:capture_domain=d__Bacteria:capture_family=f__Xanthobacteraceae:capture_genus=g__Pseudolabrys:capture_order=o__Rhizobiales:capture_phylum=p__Proteobacteria:capture_species=s__Pseudolabrys sp903885555:evalue=7.88e-91:gapopen=0.0:heptad=MCP-36H:length=155.0:mismatch=4.0:qcovhsp=100.0:qend=155.0:qstart=1.0:ref_name=RS_GCF_900112225.1_protein.faa_NZ_FOLD01000003.1_208@PF00015_full_PFAM.321.515:scovhsp=79.9:send=166.0:sstart=12.0])0:5e-09[&&NHX:Sample_counter=rhizpot1--6||rhizpot3--3:Type_counter=capture--9:besthit_avg=98.02222222222221:besthit_max=98.1:besthit_min=97.4:besthit_std=0.23333333333332953:besthit_sum=882.1999999999999:bitscore_avg=265.6666666666667:bitscore_max=266.0:bitscore_min=263.0:bitscore_std=0.9999999999999999:bitscore_sum=2391.0:capture_class_counter=c__Alphaproteobacteria--2||c__Gammaproteobacteria--7:capture_domain_counter=d__Bacteria--9:capture_family_counter=f__Burkholderiaceae--7||f__Xanthobacteraceae--2:capture_genus_counter=g__Alicycliphilus--2||g__Burkholderia--4||g__Massilia--1||g__Pseudolabrys--2:capture_order_counter=o__Burkholderiales--7||o__Rhizobiales--2:capture_phylum_counter=p__Proteobacteria--9:capture_species_counter=s__Alicycliphilus sp018240995--2||s__Burkholderia sp003853645--4||s__Massilia yuzhufengensis--1||s__Pseudolabrys sp903885555--2:evalue_avg=1.7297777777777779e-91:evalue_max=7.88e-91:evalue_min=9.61e-92:evalue_std=2.306333333333333e-91:evalue_sum=1.5568e-90:gapopen_avg=0.0:gapopen_max=0.0:gapopen_min=0.0:gapopen_std=0.0:gapopen_sum=0.0:gtdb_class_counter=:gtdb_domain_counter=:gtdb_family_counter=:gtdb_genus_counter=:gtdb_order_counter=:gtdb_phylum_counter=:gtdb_species_counter=:heptad_counter=MCP-36H--9:lbd_counter=:length_avg=155.0:length_max=155.0:length_min=155.0:length_std=0.0:length_sum=1395.0:mismatch_avg=3.111111111111111:mismatch_max=4.0:mismatch_min=3.0:mismatch_std=0.33333333333333337:mismatch_sum=28.0:name=N1172799:qcovhsp_avg=100.0:qcovhsp_max=100.0:qcovhsp_min=100.0:qcovhsp_std=0.0:qcovhsp_sum=900.0:qend_avg=155.0:qend_max=155.0:qend_min=155.0:qend_std=0.0:qend_sum=1395.0:qstart_avg=1.0:qstart_max=1.0:qstart_min=1.0:qstart_std=0.0:qstart_sum=9.0:ref_name_counter=RS_GCF_900112225.1_protein.faa_NZ_FOLD01000003.1_208@PF00015_full_PFAM.321.515--9:scovhsp_avg=79.9:scovhsp_max=79.9:scovhsp_min=79.9:scovhsp_std=0.0:scovhsp_sum=719.1:send_avg=166.0:send_max=166.0:send_min=166.0:send_std=0.0:send_sum=1494.0:sstart_avg=12.0:sstart_max=12.0:sstart_min=12.0:sstart_std=0.0:sstart_sum=108.0])0.852:0.00491555[&&NHX:Sample_counter=rhizpot1--8||rhizpot3--4:Type_counter=capture--12:besthit_avg=97.94999999999999:besthit_max=98.1:besthit_min=97.4:besthit_std=0.26798914496333487:besthit_sum=1175.3999999999999:bitscore_avg=263.1666666666667:bitscore_max=266.0:bitscore_min=251.0:bitscore_std=5.540484608494973:bitscore_sum=3158.0:capture_class_counter=c__Alphaproteobacteria--2||c__Gammaproteobacteria--10:capture_domain_counter=d__Bacteria--12:capture_family_counter=f__Burkholderiaceae--10||f__Xanthobacteraceae--2:capture_genus_counter=g__Alicycliphilus--3||g__Burkholderia--6||g__Massilia--1||g__Pseudolabrys--2:capture_order_counter=o__Burkholderiales--10||o__Rhizobiales--2:capture_phylum_counter=p__Proteobacteria--12:capture_species_counter=s__Alicycliphilus sp018240995--3||s__Burkholderia sp003853645--6||s__Massilia yuzhufengensis--1||s__Pseudolabrys sp903885555--2:evalue_avg=2.1201623166666665e-87:evalue_max=1.7e-86:evalue_min=9.61e-92:evalue_std=5.2768149989066335e-87:evalue_sum=2.54419478e-86:gapopen_avg=0.0:gapopen_max=0.0:gapopen_min=0.0:gapopen_std=0.0:gapopen_sum=0.0:gtdb_class_counter=:gtdb_domain_counter=:gtdb_family_counter=:gtdb_genus_counter=:gtdb_order_counter=:gtdb_phylum_counter=:gtdb_species_counter=:heptad_counter=MCP-36H--12:lbd_counter=:length_avg=153.33333333333334:length_max=155.0:length_min=145.0:length_std=3.8924947208076146:length_sum=1840.0:mismatch_avg=3.1666666666666665:mismatch_max=4.0:mismatch_min=3.0:mismatch_std=0.38924947208076144:mismatch_sum=38.0:name=N1172800:qcovhsp_avg=99.88333333333333:qcovhsp_max=100.0:qcovhsp_min=99.3:qcovhsp_std=0.2724746304565342:qcovhsp_sum=1198.6:qend_avg=153.5:qend_max=155.0:qend_min=146.0:qend_std=3.5032452487268535:qend_sum=1842.0:qstart_avg=1.1666666666666667:qstart_max=2.0:qstart_min=1.0:qstart_std=0.3892494720807615:qstart_sum=14.0:ref_name_counter=GB_GCA_003484545.1_protein.faa_DNCF01000202.1_1@PF00015_full_PFAM.321.489--2||RS_GCF_900112225.1_protein.faa_NZ_FOLD01000003.1_208@PF00015_full_PFAM.321.515--10:scovhsp_avg=80.96666666666665:scovhsp_max=86.3:scovhsp_min=79.9:scovhsp_std=2.4911966213168704:scovhsp_sum=971.5999999999999:send_avg=165.83333333333334:send_max=166.0:send_min=165.0:send_std=0.38924947208076144:send_sum=1990.0:sstart_avg=13.5:sstart_max=21.0:sstart_min=12.0:sstart_std=3.5032452487268535:sstart_sum=162.0],(((5ceac6e4-f756-40e6-8662-82a9319f5722_6@MCPsignal.28.183:0[&&NHX:Sample=rhizpot1:Type=capture:besthit=98.7:bitscore=268.0:capture_class=c__Alphaproteobacteria:capture_domain=d__Bacteria:capture_family=f__Xanthobacteraceae:capture_genus=g__Pseudolabrys:capture_order=o__Rhizobiales:capture_phylum=p__Proteobacteria:capture_species=s__Pseudolabrys sp903885555:evalue=2.18e-92:gapopen=0.0:heptad=MCP-36H:length=155.0:mismatch=2.0:qcovhsp=100.0:qend=155.0:qstart=1.0:ref_name=RS_GCF_013003915.1_protein.faa_NZ_JABAIV010000005.1_86@PF00015_full_PFAM.321.523:scovhsp=76.7:send=166.0:sstart=12.0],d9707921-27c7-4373-a8fb-856d1a4dabf7_1@MCPsignal.440.595:0[&&NHX:Sample=rhizpot1:Type=capture:besthit=98.7:bitscore=268.0:capture_class=c__Gammaproteobacteria:capture_domain=d__Bacteria:capture_family=f__Burkholderiaceae:capture_genus=g__Massilia:capture_order=o__Burkholderiales:capture_phylum=p__Proteobacteria:capture_species=s__Massilia yuzhufengensis:evalue=2.18e-92:gapopen=0.0:heptad=MCP-36H:lbd=4HB_MCP_1:length=155.0:mismatch=2.0:qcovhsp=100.0:qend=155.0:qstart=1.0:ref_name=RS_GCF_013003915.1_protein.faa_NZ_JABAIV010000005.1_86@PF00015_full_PFAM.321.523:scovhsp=76.7:send=166.0:sstart=12.0])0:0[&&NHX:Sample_counter=rhizpot1--2:Type_counter=capture--2:besthit_avg=98.7:besthit_max=98.7:besthit_min=98.7:besthit_std=0.0:besthit_sum=197.4:bitscore_avg=268.0:bitscore_max=268.0:bitscore_min=268.0:bitscore_std=0.0:bitscore_sum=536.0:capture_class_counter=c__Alphaproteobacteria--1||c__Gammaproteobacteria--1:capture_domain_counter=d__Bacteria--2:capture_family_counter=f__Burkholderiaceae--1||f__Xanthobacteraceae--1:capture_genus_counter=g__Massilia--1||g__Pseudolabrys--1:capture_order_counter=o__Burkholderiales--1||o__Rhizobiales--1:capture_phylum_counter=p__Proteobacteria--2:capture_species_counter=s__Massilia yuzhufengensis--1||s__Pseudolabrys sp903885555--1:evalue_avg=2.18e-92:evalue_max=2.18e-92:evalue_min=2.18e-92:evalue_std=0.0:evalue_sum=4.36e-92:gapopen_avg=0.0:gapopen_max=0.0:gapopen_min=0.0:gapopen_std=0.0:gapopen_sum=0.0:gtdb_class_counter=:gtdb_domain_counter=:gtdb_family_counter=:gtdb_genus_counter=:gtdb_order_counter=:gtdb_phylum_counter=:gtdb_species_counter=:heptad_counter=MCP-36H--2:lbd_counter=4HB_MCP_1--1:length_avg=155.0:length_max=155.0:length_min=155.0:length_std=0.0:length_sum=310.0:mismatch_avg=2.0:mismatch_max=2.0:mismatch_min=2.0:mismatch_std=0.0:mismatch_sum=4.0:name=N1172803:qcovhsp_avg=100.0:qcovhsp_max=100.0:qcovhsp_min=100.0:qcovhsp_std=0.0:qcovhsp_sum=200.0:qend_avg=155.0:qend_max=155.0:qend_min=155.0:qend_std=0.0:qend_sum=310.0:qstart_avg=1.0:qstart_max=1.0:qstart_min=1.0:qstart_std=0.0:qstart_sum=2.0:ref_name_counter=RS_GCF_013003915.1_protein.faa_NZ_JABAIV010000005.1_86@PF00015_full_PFAM.321.523--2:scovhsp_avg=76.7:scovhsp_max=76.7:scovhsp_min=76.7:scovhsp_std=0.0:scovhsp_sum=153.4:send_avg=166.0:send_max=166.0:send_min=166.0:send_std=0.0:send_sum=332.0:sstart_avg=12.0:sstart_max=12.0:sstart_min=12.0:sstart_std=0.0:sstart_sum=24.0],a4faaa1f-a9b0-564b-8d6b-aeca071fbab2_6@MCPsignal.33.188:0[&&NHX:Sample=rhizpot1:Type=capture:besthit=98.7:bitscore=268.0:capture_class=c__Alphaproteobacteria:capture_domain=d__Bacteria:capture_family=f__Xanthobacteraceae:capture_genus=g__Pseudolabrys:capture_order=o__Rhizobiales:capture_phylum=p__Proteobacteria:capture_species=s__Pseudolabrys sp903885555:evalue=2.18e-92:gapopen=0.0:heptad=MCP-36H:length=155.0:mismatch=2.0:qcovhsp=100.0:qend=155.0:qstart=1.0:ref_name=RS_GCF_013003915.1_protein.faa_NZ_JABAIV010000005.1_86@PF00015_full_PFAM.321.523:scovhsp=76.7:send=166.0:sstart=12.0])0:0[&&NHX:Sample_counter=rhizpot1--3:Type_counter=capture--3:besthit_avg=98.7:besthit_max=98.7:besthit_min=98.7:besthit_std=0.0:besthit_sum=296.1:bitscore_avg=268.0:bitscore_max=268.0:bitscore_min=268.0:bitscore_std=0.0:bitscore_sum=804.0:capture_class_counter=c__Alphaproteobacteria--2||c__Gammaproteobacteria--1:capture_domain_counter=d__Bacteria--3:capture_family_counter=f__Burkholderiaceae--1||f__Xanthobacteraceae--2:capture_genus_counter=g__Massilia--1||g__Pseudolabrys--2:capture_order_counter=o__Burkholderiales--1||o__Rhizobiales--2:capture_phylum_counter=p__Proteobacteria--3:capture_species_counter=s__Massilia yuzhufengensis--1||s__Pseudolabrys sp903885555--2:evalue_avg=2.18e-92:evalue_max=2.18e-92:evalue_min=2.18e-92:evalue_std=0.0:evalue_sum=6.54e-92:gapopen_avg=0.0:gapopen_max=0.0:gapopen_min=0.0:gapopen_std=0.0:gapopen_sum=0.0:gtdb_class_counter=:gtdb_domain_counter=:gtdb_family_counter=:gtdb_genus_counter=:gtdb_order_counter=:gtdb_phylum_counter=:gtdb_species_counter=:heptad_counter=MCP-36H--3:lbd_counter=4HB_MCP_1--1:length_avg=155.0:length_max=155.0:length_min=155.0:length_std=0.0:length_sum=465.0:mismatch_avg=2.0:mismatch_max=2.0:mismatch_min=2.0:mismatch_std=0.0:mismatch_sum=6.0:name=N1172805:qcovhsp_avg=100.0:qcovhsp_max=100.0:qcovhsp_min=100.0:qcovhsp_std=0.0:qcovhsp_sum=300.0:qend_avg=155.0:qend_max=155.0:qend_min=155.0:qend_std=0.0:qend_sum=465.0:qstart_avg=1.0:qstart_max=1.0:qstart_min=1.0:qstart_std=0.0:qstart_sum=3.0:ref_name_counter=RS_GCF_013003915.1_protein.faa_NZ_JABAIV010000005.1_86@PF00015_full_PFAM.321.523--3:scovhsp_avg=76.7:scovhsp_max=76.7:scovhsp_min=76.7:scovhsp_std=0.0:scovhsp_sum=230.10000000000002:send_avg=166.0:send_max=166.0:send_min=166.0:send_std=0.0:send_sum=498.0:sstart_avg=12.0:sstart_max=12.0:sstart_min=12.0:sstart_std=0.0:sstart_sum=36.0],65ae2de0-3a03-467a-bd73-52941ca2707a_1@MCPsignal.217.372:0[&&NHX:Sample=rhizpot1:Type=capture:besthit=98.7:bitscore=268.0:capture_class=c__Gammaproteobacteria:capture_domain=d__Bacteria:capture_family=f__Burkholderiaceae:capture_genus=g__Massilia:capture_order=o__Burkholderiales:capture_phylum=p__Proteobacteria:capture_species=s__Massilia yuzhufengensis:evalue=2.18e-92:gapopen=0.0:heptad=MCP-36H:length=155.0:mismatch=2.0:qcovhsp=100.0:qend=155.0:qstart=1.0:ref_name=RS_GCF_013003915.1_protein.faa_NZ_JABAIV010000005.1_86@PF00015_full_PFAM.321.523:scovhsp=76.7:send=166.0:sstart=12.0]):5e-09[&&NHX:Sample_counter=rhizpot1--4:Type_counter=capture--4:besthit_avg=98.7:besthit_max=98.7:besthit_min=98.7:besthit_std=0.0:besthit_sum=394.8:bitscore_avg=268.0:bitscore_max=268.0:bitscore_min=268.0:bitscore_std=0.0:bitscore_sum=1072.0:capture_class_counter=c__Alphaproteobacteria--2||c__Gammaproteobacteria--2:capture_domain_counter=d__Bacteria--4:capture_family_counter=f__Burkholderiaceae--2||f__Xanthobacteraceae--2:capture_genus_counter=g__Massilia--2||g__Pseudolabrys--2:capture_order_counter=o__Burkholderiales--2||o__Rhizobiales--2:capture_phylum_counter=p__Proteobacteria--4:capture_species_counter=s__Massilia yuzhufengensis--2||s__Pseudolabrys sp903885555--2:evalue_avg=2.18e-92:evalue_max=2.18e-92:evalue_min=2.18e-92:evalue_std=0.0:evalue_sum=8.72e-92:gapopen_avg=0.0:gapopen_max=0.0:gapopen_min=0.0:gapopen_std=0.0:gapopen_sum=0.0:gtdb_class_counter=:gtdb_domain_counter=:gtdb_family_counter=:gtdb_genus_counter=:gtdb_order_counter=:gtdb_phylum_counter=:gtdb_species_counter=:heptad_counter=MCP-36H--4:lbd_counter=4HB_MCP_1--1:length_avg=155.0:length_max=155.0:length_min=155.0:length_std=0.0:length_sum=620.0:mismatch_avg=2.0:mismatch_max=2.0:mismatch_min=2.0:mismatch_std=0.0:mismatch_sum=8.0:name=N1172807:qcovhsp_avg=100.0:qcovhsp_max=100.0:qcovhsp_min=100.0:qcovhsp_std=0.0:qcovhsp_sum=400.0:qend_avg=155.0:qend_max=155.0:qend_min=155.0:qend_std=0.0:qend_sum=620.0:qstart_avg=1.0:qstart_max=1.0:qstart_min=1.0:qstart_std=0.0:qstart_sum=4.0:ref_name_counter=RS_GCF_013003915.1_protein.faa_NZ_JABAIV010000005.1_86@PF00015_full_PFAM.321.523--4:scovhsp_avg=76.7:scovhsp_max=76.7:scovhsp_min=76.7:scovhsp_std=0.0:scovhsp_sum=306.8:send_avg=166.0:send_max=166.0:send_min=166.0:send_std=0.0:send_sum=664.0:sstart_avg=12.0:sstart_max=12.0:sstart_min=12.0:sstart_std=0.0:sstart_sum=48.0])0.933:0.00983546[&&NHX:Sample_counter=rhizpot1--12||rhizpot3--4:Type_counter=capture--16:besthit_avg=98.1375:besthit_max=98.7:besthit_min=97.4:besthit_std=0.40640702093672826:besthit_sum=1570.2:bitscore_avg=264.375:bitscore_max=268.0:bitscore_min=251.0:bitscore_std=5.213763835592607:bitscore_sum=4230.0:capture_class_counter=c__Alphaproteobacteria--4||c__Gammaproteobacteria--12:capture_domain_counter=d__Bacteria--16:capture_family_counter=f__Burkholderiaceae--12||f__Xanthobacteraceae--4:capture_genus_counter=g__Alicycliphilus--3||g__Burkholderia--6||g__Massilia--3||g__Pseudolabrys--4:capture_order_counter=o__Burkholderiales--12||o__Rhizobiales--4:capture_phylum_counter=p__Proteobacteria--16:capture_species_counter=s__Alicycliphilus sp018240995--3||s__Burkholderia sp003853645--6||s__Massilia yuzhufengensis--3||s__Pseudolabrys sp903885555--4:evalue_avg=1.5901271874999998e-87:evalue_max=1.7e-86:evalue_min=2.18e-92:evalue_std=4.617196330319812e-87:evalue_sum=2.5442034999999997e-86:gapopen_avg=0.0:gapopen_max=0.0:gapopen_min=0.0:gapopen_std=0.0:gapopen_sum=0.0:gtdb_class_counter=:gtdb_domain_counter=:gtdb_family_counter=:gtdb_genus_counter=:gtdb_order_counter=:gtdb_phylum_counter=:gtdb_species_counter=:heptad_counter=MCP-36H--16:lbd_counter=4HB_MCP_1--1:length_avg=153.75:length_max=155.0:length_min=145.0:length_std=3.415650255319866:length_sum=2460.0:mismatch_avg=2.875:mismatch_max=4.0:mismatch_min=2.0:mismatch_std=0.6191391873668903:mismatch_sum=46.0:name=N1172808:qcovhsp_avg=99.9125:qcovhsp_max=100.0:qcovhsp_min=99.3:qcovhsp_std=0.23909551787239158:qcovhsp_sum=1598.6:qend_avg=153.875:qend_max=155.0:qend_min=146.0:qend_std=3.0740852297878796:qend_sum=2462.0:qstart_avg=1.125:qstart_max=2.0:qstart_min=1.0:qstart_std=0.3415650255319866:qstart_sum=18.0:ref_name_counter=GB_GCA_003484545.1_protein.faa_DNCF01000202.1_1@PF00015_full_PFAM.321.489--2||RS_GCF_013003915.1_protein.faa_NZ_JABAIV010000005.1_86@PF00015_full_PFAM.321.523--4||RS_GCF_900112225.1_protein.faa_NZ_FOLD01000003.1_208@PF00015_full_PFAM.321.515--10:scovhsp_avg=79.9:scovhsp_max=86.3:scovhsp_min=76.7:scovhsp_std=2.8621670111997295:scovhsp_sum=1278.4:send_avg=165.875:send_max=166.0:send_min=165.0:send_std=0.3415650255319866:send_sum=2654.0:sstart_avg=13.125:sstart_max=21.0:sstart_min=12.0:sstart_std=3.0740852297878796:sstart_sum=210.0],(RS_GCF_013003915.1_protein.faa_NZ_JABAIV010000005.1_86@PF00015_full_PFAM.321.523:6e-09[&&NHX:Type=GTDB:gtdb_class=c__Gammaproteobacteria:gtdb_domain=d__Bacteria:gtdb_family=f__Burkholderiaceae:gtdb_genus=g__Massilia:gtdb_order=o__Burkholderiales:gtdb_phylum=p__Proteobacteria:gtdb_species=s__Massilia aromaticivorans:heptad=MCP-36H:species=d__Bacteria_p__Proteobacteria_c__Gammaproteobacteria_o__Burkholderiales_f__Burkholderiaceae_g__Massilia_s__Massilia aromaticivorans],(645ec100-c364-50f8-a4a6-e918760d7edf_3_4@MCPsignal.30.185:0.00489197[&&NHX:besthit=99.4:bitscore=267.0:evalue=3.1e-92:gapopen=0.0:length=155.0:mismatch=1.0:qcovhsp=100.0:qend=155.0:qstart=1.0:ref_name=RS_GCF_013003915.1_protein.faa_NZ_JABAIV010000005.1_86@PF00015_full_PFAM.321.523:scovhsp=76.7:send=166.0:sstart=12.0],b28f4f9c-fa97-4dad-b9e7-9f5d8eface5a_5@MCPsignal.44.199:5e-09[&&NHX:Sample=rhizpot1:Type=capture:besthit=100.0:bitscore=271.0:capture_class=c__Gammaproteobacteria:capture_domain=d__Bacteria:capture_family=f__Burkholderiaceae:capture_genus=g__Burkholderia:capture_order=o__Burkholderiales:capture_phylum=p__Proteobacteria:capture_species=s__Burkholderia sp003853645:evalue=6.54e-94:gapopen=0.0:heptad=MCP-36H:length=155.0:mismatch=0.0:qcovhsp=100.0:qend=155.0:qstart=1.0:ref_name=RS_GCF_013003915.1_protein.faa_NZ_JABAIV010000005.1_86@PF00015_full_PFAM.321.523:scovhsp=76.7:send=166.0:sstart=12.0])0:5e-09[&&NHX:Sample_counter=rhizpot1--1:Type_counter=capture--1:besthit_avg=99.7:besthit_max=100.0:besthit_min=99.4:besthit_std=0.42426406871192446:besthit_sum=199.4:bitscore_avg=269.0:bitscore_max=271.0:bitscore_min=267.0:bitscore_std=2.8284271247461903:bitscore_sum=538.0:capture_class_counter=c__Gammaproteobacteria--1:capture_domain_counter=d__Bacteria--1:capture_family_counter=f__Burkholderiaceae--1:capture_genus_counter=g__Burkholderia--1:capture_order_counter=o__Burkholderiales--1:capture_phylum_counter=p__Proteobacteria--1:capture_species_counter=s__Burkholderia sp003853645--1:evalue_avg=1.5827e-92:evalue_max=3.1e-92:evalue_min=6.54e-94:evalue_std=2.145786238188697e-92:evalue_sum=3.1654e-92:gapopen_avg=0.0:gapopen_max=0.0:gapopen_min=0.0:gapopen_std=0.0:gapopen_sum=0.0:gtdb_class_counter=:gtdb_domain_counter=:gtdb_family_counter=:gtdb_genus_counter=:gtdb_order_counter=:gtdb_phylum_counter=:gtdb_species_counter=:heptad_counter=MCP-36H--1:lbd_counter=:length_avg=155.0:length_max=155.0:length_min=155.0:length_std=0.0:length_sum=310.0:mismatch_avg=0.5:mismatch_max=1.0:mismatch_min=0.0:mismatch_std=0.7071067811865476:mismatch_sum=1.0:name=N1172812:qcovhsp_avg=100.0:qcovhsp_max=100.0:qcovhsp_min=100.0:qcovhsp_std=0.0:qcovhsp_sum=200.0:qend_avg=155.0:qend_max=155.0:qend_min=155.0:qend_std=0.0:qend_sum=310.0:qstart_avg=1.0:qstart_max=1.0:qstart_min=1.0:qstart_std=0.0:qstart_sum=2.0:ref_name_counter=RS_GCF_013003915.1_protein.faa_NZ_JABAIV010000005.1_86@PF00015_full_PFAM.321.523--2:scovhsp_avg=76.7:scovhsp_max=76.7:scovhsp_min=76.7:scovhsp_std=0.0:scovhsp_sum=153.4:send_avg=166.0:send_max=166.0:send_min=166.0:send_std=0.0:send_sum=332.0:sstart_avg=12.0:sstart_max=12.0:sstart_min=12.0:sstart_std=0.0:sstart_sum=24.0])0.857:5e-09[&&NHX:Sample_counter=rhizpot1--1:Type_counter=GTDB--1||capture--1:besthit_avg=99.7:besthit_max=100.0:besthit_min=99.4:besthit_std=0.42426406871192446:besthit_sum=199.4:bitscore_avg=269.0:bitscore_max=271.0:bitscore_min=267.0:bitscore_std=2.8284271247461903:bitscore_sum=538.0:capture_class_counter=c__Gammaproteobacteria--1:capture_domain_counter=d__Bacteria--1:capture_family_counter=f__Burkholderiaceae--1:capture_genus_counter=g__Burkholderia--1:capture_order_counter=o__Burkholderiales--1:capture_phylum_counter=p__Proteobacteria--1:capture_species_counter=s__Burkholderia sp003853645--1:evalue_avg=1.5827e-92:evalue_max=3.1e-92:evalue_min=6.54e-94:evalue_std=2.145786238188697e-92:evalue_sum=3.1654e-92:gapopen_avg=0.0:gapopen_max=0.0:gapopen_min=0.0:gapopen_std=0.0:gapopen_sum=0.0:gtdb_class_counter=c__Gammaproteobacteria--1:gtdb_domain_counter=d__Bacteria--1:gtdb_family_counter=f__Burkholderiaceae--1:gtdb_genus_counter=g__Massilia--1:gtdb_order_counter=o__Burkholderiales--1:gtdb_phylum_counter=p__Proteobacteria--1:gtdb_species_counter=s__Massilia aromaticivorans--1:heptad_counter=MCP-36H--2:lbd_counter=:lca_tree=s__Massilia aromaticivorans:length_avg=155.0:length_max=155.0:length_min=155.0:length_std=0.0:length_sum=310.0:mismatch_avg=0.5:mismatch_max=1.0:mismatch_min=0.0:mismatch_std=0.7071067811865476:mismatch_sum=1.0:name=N1172813:qcovhsp_avg=100.0:qcovhsp_max=100.0:qcovhsp_min=100.0:qcovhsp_std=0.0:qcovhsp_sum=200.0:qend_avg=155.0:qend_max=155.0:qend_min=155.0:qend_std=0.0:qend_sum=310.0:qstart_avg=1.0:qstart_max=1.0:qstart_min=1.0:qstart_std=0.0:qstart_sum=2.0:ref_name_counter=RS_GCF_013003915.1_protein.faa_NZ_JABAIV010000005.1_86@PF00015_full_PFAM.321.523--2:scovhsp_avg=76.7:scovhsp_max=76.7:scovhsp_min=76.7:scovhsp_std=0.0:scovhsp_sum=153.4:send_avg=166.0:send_max=166.0:send_min=166.0:send_std=0.0:send_sum=332.0:sstart_avg=12.0:sstart_max=12.0:sstart_min=12.0:sstart_std=0.0:sstart_sum=24.0])0.812:0.0111411[&&NHX:Sample_counter=rhizpot1--13||rhizpot3--4:Type_counter=GTDB--1||capture--17:besthit_avg=98.31111111111112:besthit_max=100.0:besthit_min=97.4:besthit_std=0.6415870844461453:besthit_sum=1769.6000000000001:bitscore_avg=264.8888888888889:bitscore_max=271.0:bitscore_min=251.0:bitscore_std=5.166508536479577:bitscore_sum=4768.0:capture_class_counter=c__Alphaproteobacteria--4||c__Gammaproteobacteria--13:capture_domain_counter=d__Bacteria--17:capture_family_counter=f__Burkholderiaceae--13||f__Xanthobacteraceae--4:capture_genus_counter=g__Alicycliphilus--3||g__Burkholderia--7||g__Massilia--3||g__Pseudolabrys--4:capture_order_counter=o__Burkholderiales--13||o__Rhizobiales--4:capture_phylum_counter=p__Proteobacteria--17:capture_species_counter=s__Alicycliphilus sp018240995--3||s__Burkholderia sp003853645--7||s__Massilia yuzhufengensis--3||s__Pseudolabrys sp903885555--4:evalue_avg=1.4134481474444448e-87:evalue_max=1.7e-86:evalue_min=6.54e-94:evalue_std=4.367477121198803e-87:evalue_sum=2.5442066654000005e-86:gapopen_avg=0.0:gapopen_max=0.0:gapopen_min=0.0:gapopen_std=0.0:gapopen_sum=0.0:gtdb_class_counter=c__Gammaproteobacteria--1:gtdb_domain_counter=d__Bacteria--1:gtdb_family_counter=f__Burkholderiaceae--1:gtdb_genus_counter=g__Massilia--1:gtdb_order_counter=o__Burkholderiales--1:gtdb_phylum_counter=p__Proteobacteria--1:gtdb_species_counter=s__Massilia aromaticivorans--1:heptad_counter=MCP-36H--18:lbd_counter=4HB_MCP_1--1:lca_tree=s__Massilia aromaticivorans:length_avg=153.88888888888889:length_max=155.0:length_min=145.0:length_std=3.233808333817773:length_sum=2770.0:mismatch_avg=2.611111111111111:mismatch_max=4.0:mismatch_min=0.0:mismatch_std=0.9785276387866011:mismatch_sum=47.0:name=N1172814:qcovhsp_avg=99.92222222222222:qcovhsp_max=100.0:qcovhsp_min=99.3:qcovhsp_std=0.22636658336724502:qcovhsp_sum=1798.6:qend_avg=154.0:qend_max=155.0:qend_min=146.0:qend_std=2.9104275004359956:qend_sum=2772.0:qstart_avg=1.1111111111111112:qstart_max=2.0:qstart_min=1.0:qstart_std=0.3233808333817773:qstart_sum=20.0:ref_name_counter=GB_GCA_003484545.1_protein.faa_DNCF01000202.1_1@PF00015_full_PFAM.321.489--2||RS_GCF_013003915.1_protein.faa_NZ_JABAIV010000005.1_86@PF00015_full_PFAM.321.523--6||RS_GCF_900112225.1_protein.faa_NZ_FOLD01000003.1_208@PF00015_full_PFAM.321.515--10:scovhsp_avg=79.54444444444447:scovhsp_max=86.3:scovhsp_min=76.7:scovhsp_std=2.880813247560531:scovhsp_sum=1431.8000000000004:send_avg=165.88888888888889:send_max=166.0:send_min=165.0:send_std=0.3233808333817773:send_sum=2986.0:sstart_avg=13.0:sstart_max=21.0:sstart_min=12.0:sstart_std=2.9104275004359956:sstart_sum=234.0],RS_GCF_900112225.1_protein.faa_NZ_FOLD01000003.1_208@PF00015_full_PFAM.321.515:5e-09[&&NHX:Type=GTDB:gtdb_class=c__Gammaproteobacteria:gtdb_domain=d__Bacteria:gtdb_family=f__Burkholderiaceae:gtdb_genus=g__Massilia:gtdb_order=o__Burkholderiales:gtdb_phylum=p__Proteobacteria:gtdb_species=s__Massilia yuzhufengensis:heptad=MCP-36H:species=d__Bacteria_p__Proteobacteria_c__Gammaproteobacteria_o__Burkholderiales_f__Burkholderiaceae_g__Massilia_s__Massilia yuzhufengensis])0.935:0.0408878[&&NHX:Sample_counter=rhizpot1--13||rhizpot3--4:Type_counter=GTDB--2||capture--17:besthit_avg=98.31111111111112:besthit_max=100.0:besthit_min=97.4:besthit_std=0.6415870844461453:besthit_sum=1769.6000000000001:bitscore_avg=264.8888888888889:bitscore_max=271.0:bitscore_min=251.0:bitscore_std=5.166508536479577:bitscore_sum=4768.0:capture_class_counter=c__Alphaproteobacteria--4||c__Gammaproteobacteria--13:capture_domain_counter=d__Bacteria--17:capture_family_counter=f__Burkholderiaceae--13||f__Xanthobacteraceae--4:capture_genus_counter=g__Alicycliphilus--3||g__Burkholderia--7||g__Massilia--3||g__Pseudolabrys--4:capture_order_counter=o__Burkholderiales--13||o__Rhizobiales--4:capture_phylum_counter=p__Proteobacteria--17:capture_species_counter=s__Alicycliphilus sp018240995--3||s__Burkholderia sp003853645--7||s__Massilia yuzhufengensis--3||s__Pseudolabrys sp903885555--4:evalue_avg=1.4134481474444448e-87:evalue_max=1.7e-86:evalue_min=6.54e-94:evalue_std=4.367477121198803e-87:evalue_sum=2.5442066654000005e-86:gapopen_avg=0.0:gapopen_max=0.0:gapopen_min=0.0:gapopen_std=0.0:gapopen_sum=0.0:gtdb_class_counter=c__Gammaproteobacteria--2:gtdb_domain_counter=d__Bacteria--2:gtdb_family_counter=f__Burkholderiaceae--2:gtdb_genus_counter=g__Massilia--2:gtdb_order_counter=o__Burkholderiales--2:gtdb_phylum_counter=p__Proteobacteria--2:gtdb_species_counter=s__Massilia aromaticivorans--1||s__Massilia yuzhufengensis--1:heptad_counter=MCP-36H--19:lbd_counter=4HB_MCP_1--1:lca_tree=g__Massilia:length_avg=153.88888888888889:length_max=155.0:length_min=145.0:length_std=3.233808333817773:length_sum=2770.0:mismatch_avg=2.611111111111111:mismatch_max=4.0:mismatch_min=0.0:mismatch_std=0.9785276387866011:mismatch_sum=47.0:name=N1172816:qcovhsp_avg=99.92222222222222:qcovhsp_max=100.0:qcovhsp_min=99.3:qcovhsp_std=0.22636658336724502:qcovhsp_sum=1798.6:qend_avg=154.0:qend_max=155.0:qend_min=146.0:qend_std=2.9104275004359956:qend_sum=2772.0:qstart_avg=1.1111111111111112:qstart_max=2.0:qstart_min=1.0:qstart_std=0.3233808333817773:qstart_sum=20.0:ref_name_counter=GB_GCA_003484545.1_protein.faa_DNCF01000202.1_1@PF00015_full_PFAM.321.489--2||RS_GCF_013003915.1_protein.faa_NZ_JABAIV010000005.1_86@PF00015_full_PFAM.321.523--6||RS_GCF_900112225.1_protein.faa_NZ_FOLD01000003.1_208@PF00015_full_PFAM.321.515--10:scovhsp_avg=79.54444444444447:scovhsp_max=86.3:scovhsp_min=76.7:scovhsp_std=2.880813247560531:scovhsp_sum=1431.8000000000004:send_avg=165.88888888888889:send_max=166.0:send_min=165.0:send_std=0.3233808333817773:send_sum=2986.0:sstart_avg=13.0:sstart_max=21.0:sstart_min=12.0:sstart_std=2.9104275004359956:sstart_sum=234.0],1487e561-adeb-49a7-a035-7df2958c5562_5@MCPsignal.25.131:5e-09[&&NHX:Sample=rhizpot1:Type=capture:besthit=99.1:bitscore=187.0:capture_class=c__Gammaproteobacteria:capture_domain=d__Bacteria:capture_family=f__Ga0077523:capture_genus=g__Ga0077526:capture_order=o__Burkholderiales:capture_phylum=p__Proteobacteria:capture_species=s__Ga0077526 sp001464895:evalue=1.52e-61:gapopen=0.0:heptad=MCP-36H:length=106.0:mismatch=1.0:qcovhsp=100.0:qend=106.0:qstart=1.0:ref_name=GB_GCA_003520365.1_protein.faa_DOUW01000370.1_5@PF00015_full_PFAM.320.504:scovhsp=57.6:send=166.0:sstart=61.0])0:5e-09[&&NHX:Sample_counter=rhizpot1--14||rhizpot3--4:Type_counter=GTDB--2||capture--18:besthit_avg=98.35263157894737:besthit_max=100.0:besthit_min=97.4:besthit_std=0.6492460764889207:besthit_sum=1868.7:bitscore_avg=260.7894736842105:bitscore_max=271.0:bitscore_min=187.0:bitscore_std=18.56094749547621:bitscore_sum=4955.0:capture_class_counter=c__Alphaproteobacteria--4||c__Gammaproteobacteria--14:capture_domain_counter=d__Bacteria--18:capture_family_counter=f__Burkholderiaceae--13||f__Ga0077523--1||f__Xanthobacteraceae--4:capture_genus_counter=g__Alicycliphilus--3||g__Burkholderia--7||g__Ga0077526--1||g__Massilia--3||g__Pseudolabrys--4:capture_order_counter=o__Burkholderiales--14||o__Rhizobiales--4:capture_phylum_counter=p__Proteobacteria--18:capture_species_counter=s__Alicycliphilus sp018240995--3||s__Burkholderia sp003853645--7||s__Ga0077526 sp001464895--1||s__Massilia yuzhufengensis--3||s__Pseudolabrys sp903885555--4:evalue_avg=8e-63:evalue_max=1.52e-61:evalue_min=6.54e-94:evalue_std=3.4871191548325387e-62:evalue_sum=1.52e-61:gapopen_avg=0.0:gapopen_max=0.0:gapopen_min=0.0:gapopen_std=0.0:gapopen_sum=0.0:gtdb_class_counter=c__Gammaproteobacteria--2:gtdb_domain_counter=d__Bacteria--2:gtdb_family_counter=f__Burkholderiaceae--2:gtdb_genus_counter=g__Massilia--2:gtdb_order_counter=o__Burkholderiales--2:gtdb_phylum_counter=p__Proteobacteria--2:gtdb_species_counter=s__Massilia aromaticivorans--1||s__Massilia yuzhufengensis--1:heptad_counter=MCP-36H--20:lbd_counter=4HB_MCP_1--1:lca_tree=g__Massilia:length_avg=151.3684210526316:length_max=155.0:length_min=106.0:length_std=11.427114568797368:length_sum=2876.0:mismatch_avg=2.526315789473684:mismatch_max=4.0:mismatch_min=0.0:mismatch_std=1.0202625507753482:mismatch_sum=48.0:name=N1172818:qcovhsp_avg=99.92631578947368:qcovhsp_max=100.0:qcovhsp_min=99.3:qcovhsp_std=0.22071123734961495:qcovhsp_sum=1898.6:qend_avg=151.47368421052633:qend_max=155.0:qend_min=106.0:qend_std=11.369395669723911:qend_sum=2878.0:qstart_avg=1.105263157894737:qstart_max=2.0:qstart_min=1.0:qstart_std=0.3153017676423058:qstart_sum=21.0:ref_name_counter=GB_GCA_003484545.1_protein.faa_DNCF01000202.1_1@PF00015_full_PFAM.321.489--2||GB_GCA_003520365.1_protein.faa_DOUW01000370.1_5@PF00015_full_PFAM.320.504--1||RS_GCF_013003915.1_protein.faa_NZ_JABAIV010000005.1_86@PF00015_full_PFAM.321.523--6||RS_GCF_900112225.1_protein.faa_NZ_FOLD01000003.1_208@PF00015_full_PFAM.321.515--10:scovhsp_avg=78.38947368421054:scovhsp_max=86.3:scovhsp_min=57.6:scovhsp_std=5.760487511857742:scovhsp_sum=1489.4000000000003:send_avg=165.89473684210526:send_max=166.0:send_min=165.0:send_std=0.3153017676423058:send_sum=3152.0:sstart_avg=15.526315789473685:sstart_max=61.0:sstart_min=12.0:sstart_std=11.36939566972391:sstart_sum=295.0])0:5e-09[&&NHX:Sample_counter=rhizpot1--15||rhizpot3--4:Type_counter=GTDB--2||capture--19:besthit_avg=98.295:besthit_max=100.0:besthit_min=97.2:besthit_std=0.6824684299619554:besthit_sum=1965.9:bitscore_avg=260.2:bitscore_max=271.0:bitscore_min=187.0:bitscore_std=18.257226399140524:bitscore_sum=5204.0:capture_class_counter=c__Alphaproteobacteria--4||c__Gammaproteobacteria--15:capture_domain_counter=d__Bacteria--19:capture_family_counter=f__Burkholderiaceae--13||f__Ga0077523--1||f__Xanthobacteraceae--4||f__Xanthomonadaceae--1:capture_genus_counter=g__Alicycliphilus--3||g__Burkholderia--7||g__Ga0077526--1||g__Massilia--3||g__Pseudolabrys--4||g__Xanthomonas_A--1:capture_order_counter=o__Burkholderiales--14||o__Rhizobiales--4||o__Xanthomonadales--1:capture_phylum_counter=p__Proteobacteria--19:capture_species_counter=s__Alicycliphilus sp018240995--3||s__Burkholderia sp003853645--7||s__Ga0077526 sp001464895--1||s__Massilia yuzhufengensis--3||s__Pseudolabrys sp903885555--4||s__Xanthomonas_A sontii--1:evalue_avg=7.6e-63:evalue_max=1.52e-61:evalue_min=6.54e-94:evalue_std=3.3988233257996803e-62:evalue_sum=1.52e-61:gapopen_avg=0.0:gapopen_max=0.0:gapopen_min=0.0:gapopen_std=0.0:gapopen_sum=0.0:gtdb_class_counter=c__Gammaproteobacteria--2:gtdb_domain_counter=d__Bacteria--2:gtdb_family_counter=f__Burkholderiaceae--2:gtdb_genus_counter=g__Massilia--2:gtdb_order_counter=o__Burkholderiales--2:gtdb_phylum_counter=p__Proteobacteria--2:gtdb_species_counter=s__Massilia aromaticivorans--1||s__Massilia yuzhufengensis--1:heptad_counter=MCP-36H--21:lbd_counter=4HB_MCP_1--1:lca_tree=g__Massilia:length_avg=150.95:length_max=155.0:length_min=106.0:length_std=11.278647735293541:length_sum=3019.0:mismatch_avg=2.6:mismatch_max=4.0:mismatch_min=0.0:mismatch_std=1.046296727561194:mismatch_sum=52.0:name=N1172819:qcovhsp_avg=99.895:qcovhsp_max=100.0:qcovhsp_min=99.3:qcovhsp_std=0.2564432839727673:qcovhsp_sum=1997.8999999999999:qend_avg=151.1:qend_max=155.0:qend_min=106.0:qend_std=11.191632212458886:qend_sum=3022.0:qstart_avg=1.15:qstart_max=2.0:qstart_min=1.0:qstart_std=0.36634754853252327:qstart_sum=23.0:ref_name_counter=GB_GCA_003484545.1_protein.faa_DNCF01000202.1_1@PF00015_full_PFAM.321.489--2||GB_GCA_003520365.1_protein.faa_DOUW01000370.1_5@PF00015_full_PFAM.320.504--1||RS_GCF_013003915.1_protein.faa_NZ_JABAIV010000005.1_86@PF00015_full_PFAM.321.523--6||RS_GCF_014842025.1_protein.faa_NZ_JACYUY010000035.1_49@PF00015_full_PFAM.323.507--1||RS_GCF_900112225.1_protein.faa_NZ_FOLD01000003.1_208@PF00015_full_PFAM.321.515--10:scovhsp_avg=78.35500000000002:scovhsp_max=86.3:scovhsp_min=57.6:scovhsp_std=5.608966036623863:scovhsp_sum=1567.1000000000004:send_avg=165.75:send_max=166.0:send_min=163.0:send_std=0.7163503994113789:send_sum=3315.0:sstart_avg=15.8:sstart_max=61.0:sstart_min=12.0:sstart_std=11.133637983015351:sstart_sum=316.0],((RS_GCF_014842025.1_protein.faa_NZ_JACYUY010000035.1_49@PF00015_full_PFAM.323.507:0.00420947[&&NHX:Type=GTDB:gtdb_class=c__Gammaproteobacteria:gtdb_domain=d__Bacteria:gtdb_family=f__Burkholderiaceae:gtdb_genus=g__Massilia:gtdb_order=o__Burkholderiales:gtdb_phylum=p__Proteobacteria:gtdb_species=s__Massilia sp014842025:heptad=MCP-36H:species=d__Bacteria_p__Proteobacteria_c__Gammaproteobacteria_o__Burkholderiales_f__Burkholderiaceae_g__Massilia_s__Massilia sp014842025],(729edab9-f6f2-4073-b4f9-108d44636956_5@MCPsignal.21.161:0.00295106[&&NHX:Sample=rhizpot1:Type=capture:besthit=98.6:bitscore=244.0:capture_class=c__Gammaproteobacteria:capture_domain=d__Bacteria:capture_family=f__Xanthomonadaceae:capture_genus=g__Xanthomonas_A:capture_order=o__Xanthomonadales:capture_phylum=p__Proteobacteria:capture_species=s__Xanthomonas_A sontii:evalue=8.9e-84:gapopen=0.0:heptad=MCP-36H:length=140.0:mismatch=2.0:qcovhsp=100.0:qend=140.0:qstart=1.0:ref_name=RS_GCF_014842025.1_protein.faa_NZ_JACYUY010000035.1_49@PF00015_full_PFAM.323.507:scovhsp=76.1:send=163.0:sstart=24.0],6d5b75ea-f745-4910-aec8-46da20eacf2b_5@MCPsignal.399.528:5e-09[&&NHX:Sample=rhizpot1:Type=capture:besthit=99.2:bitscore=226.0:capture_class=c__Gammaproteobacteria:capture_domain=d__Bacteria:capture_family=f__Xanthomonadaceae:capture_genus=g__Xanthomonas_A:capture_order=o__Xanthomonadales:capture_phylum=p__Proteobacteria:capture_species=s__Xanthomonas_A sontii:evalue=8.18e-77:gapopen=0.0:heptad=MCP-36H:length=129.0:mismatch=1.0:qcovhsp=100.0:qend=129.0:qstart=1.0:ref_name=RS_GCF_014842025.1_protein.faa_NZ_JACYUY010000035.1_49@PF00015_full_PFAM.323.507:scovhsp=70.1:send=163.0:sstart=35.0])0.7:0.00290353[&&NHX:Sample_counter=rhizpot1--2:Type_counter=capture--2:besthit_avg=98.9:besthit_max=99.2:besthit_min=98.6:besthit_std=0.4242640687119345:besthit_sum=197.8:bitscore_avg=235.0:bitscore_max=244.0:bitscore_min=226.0:bitscore_std=12.727922061357855:bitscore_sum=470.0:capture_class_counter=c__Gammaproteobacteria--2:capture_domain_counter=d__Bacteria--2:capture_family_counter=f__Xanthomonadaceae--2:capture_genus_counter=g__Xanthomonas_A--2:capture_order_counter=o__Xanthomonadales--2:capture_phylum_counter=p__Proteobacteria--2:capture_species_counter=s__Xanthomonas_A sontii--2:evalue_avg=4.090000445e-77:evalue_max=8.18e-77:evalue_min=8.9e-84:evalue_std=5.784132840780924e-77:evalue_sum=8.18000089e-77:gapopen_avg=0.0:gapopen_max=0.0:gapopen_min=0.0:gapopen_std=0.0:gapopen_sum=0.0:gtdb_class_counter=:gtdb_domain_counter=:gtdb_family_counter=:gtdb_genus_counter=:gtdb_order_counter=:gtdb_phylum_counter=:gtdb_species_counter=:heptad_counter=MCP-36H--2:lbd_counter=:length_avg=134.5:length_max=140.0:length_min=129.0:length_std=7.7781745930520225:length_sum=269.0:mismatch_avg=1.5:mismatch_max=2.0:mismatch_min=1.0:mismatch_std=0.7071067811865476:mismatch_sum=3.0:name=N1172823:qcovhsp_avg=100.0:qcovhsp_max=100.0:qcovhsp_min=100.0:qcovhsp_std=0.0:qcovhsp_sum=200.0:qend_avg=134.5:qend_max=140.0:qend_min=129.0:qend_std=7.7781745930520225:qend_sum=269.0:qstart_avg=1.0:qstart_max=1.0:qstart_min=1.0:qstart_std=0.0:qstart_sum=2.0:ref_name_counter=RS_GCF_014842025.1_protein.faa_NZ_JACYUY010000035.1_49@PF00015_full_PFAM.323.507--2:scovhsp_avg=73.1:scovhsp_max=76.1:scovhsp_min=70.1:scovhsp_std=4.242640687119285:scovhsp_sum=146.2:send_avg=163.0:send_max=163.0:send_min=163.0:send_std=0.0:send_sum=326.0:sstart_avg=29.5:sstart_max=35.0:sstart_min=24.0:sstart_std=7.7781745930520225:sstart_sum=59.0])0.892:0.00846071[&&NHX:Sample_counter=rhizpot1--2:Type_counter=GTDB--1||capture--2:besthit_avg=98.9:besthit_max=99.2:besthit_min=98.6:besthit_std=0.4242640687119345:besthit_sum=197.8:bitscore_avg=235.0:bitscore_max=244.0:bitscore_min=226.0:bitscore_std=12.727922061357855:bitscore_sum=470.0:capture_class_counter=c__Gammaproteobacteria--2:capture_domain_counter=d__Bacteria--2:capture_family_counter=f__Xanthomonadaceae--2:capture_genus_counter=g__Xanthomonas_A--2:capture_order_counter=o__Xanthomonadales--2:capture_phylum_counter=p__Proteobacteria--2:capture_species_counter=s__Xanthomonas_A sontii--2:evalue_avg=4.090000445e-77:evalue_max=8.18e-77:evalue_min=8.9e-84:evalue_std=5.784132840780924e-77:evalue_sum=8.18000089e-77:gapopen_avg=0.0:gapopen_max=0.0:gapopen_min=0.0:gapopen_std=0.0:gapopen_sum=0.0:gtdb_class_counter=c__Gammaproteobacteria--1:gtdb_domain_counter=d__Bacteria--1:gtdb_family_counter=f__Burkholderiaceae--1:gtdb_genus_counter=g__Massilia--1:gtdb_order_counter=o__Burkholderiales--1:gtdb_phylum_counter=p__Proteobacteria--1:gtdb_species_counter=s__Massilia sp014842025--1:heptad_counter=MCP-36H--3:lbd_counter=:lca_tree=s__Massilia sp014842025:length_avg=134.5:length_max=140.0:length_min=129.0:length_std=7.7781745930520225:length_sum=269.0:mismatch_avg=1.5:mismatch_max=2.0:mismatch_min=1.0:mismatch_std=0.7071067811865476:mismatch_sum=3.0:name=N1172824:qcovhsp_avg=100.0:qcovhsp_max=100.0:qcovhsp_min=100.0:qcovhsp_std=0.0:qcovhsp_sum=200.0:qend_avg=134.5:qend_max=140.0:qend_min=129.0:qend_std=7.7781745930520225:qend_sum=269.0:qstart_avg=1.0:qstart_max=1.0:qstart_min=1.0:qstart_std=0.0:qstart_sum=2.0:ref_name_counter=RS_GCF_014842025.1_protein.faa_NZ_JACYUY010000035.1_49@PF00015_full_PFAM.323.507--2:scovhsp_avg=73.1:scovhsp_max=76.1:scovhsp_min=70.1:scovhsp_std=4.242640687119285:scovhsp_sum=146.2:send_avg=163.0:send_max=163.0:send_min=163.0:send_std=0.0:send_sum=326.0:sstart_avg=29.5:sstart_max=35.0:sstart_min=24.0:sstart_std=7.7781745930520225:sstart_sum=59.0],545d1ac7-4053-4164-a66b-f34557bf9bc4_4@MCPsignal.22.158:0.0061308[&&NHX:Sample=rhizpot1:Type=capture:besthit=97.8:bitscore=239.0:capture_class=c__Gammaproteobacteria:capture_domain=d__Bacteria:capture_family=f__Burkholderiaceae:capture_genus=g__Burkholderia:capture_order=o__Burkholderiales:capture_phylum=p__Proteobacteria:capture_species=s__Burkholderia sp003853645:evalue=2.03e-81:gapopen=0.0:heptad=MCP-36H:length=136.0:mismatch=3.0:qcovhsp=100.0:qend=136.0:qstart=1.0:ref_name=RS_GCF_900112225.1_protein.faa_NZ_FOLD01000003.1_208@PF00015_full_PFAM.321.515:scovhsp=70.1:send=166.0:sstart=31.0])0:5e-09[&&NHX:Sample_counter=rhizpot1--3:Type_counter=GTDB--1||capture--3:besthit_avg=98.53333333333335:besthit_max=99.2:besthit_min=97.8:besthit_std=0.7023769168568519:besthit_sum=295.6:bitscore_avg=236.33333333333334:bitscore_max=244.0:bitscore_min=226.0:bitscore_std=9.291573243177568:bitscore_sum=709.0:capture_class_counter=c__Gammaproteobacteria--3:capture_domain_counter=d__Bacteria--3:capture_family_counter=f__Burkholderiaceae--1||f__Xanthomonadaceae--2:capture_genus_counter=g__Burkholderia--1||g__Xanthomonas_A--2:capture_order_counter=o__Burkholderiales--1||o__Xanthomonadales--2:capture_phylum_counter=p__Proteobacteria--3:capture_species_counter=s__Burkholderia sp003853645--1||s__Xanthomonas_A sontii--2:evalue_avg=2.72673463e-77:evalue_max=8.18e-77:evalue_min=8.9e-84:evalue_std=4.7226663450791276e-77:evalue_sum=8.18020389e-77:gapopen_avg=0.0:gapopen_max=0.0:gapopen_min=0.0:gapopen_std=0.0:gapopen_sum=0.0:gtdb_class_counter=c__Gammaproteobacteria--1:gtdb_domain_counter=d__Bacteria--1:gtdb_family_counter=f__Burkholderiaceae--1:gtdb_genus_counter=g__Massilia--1:gtdb_order_counter=o__Burkholderiales--1:gtdb_phylum_counter=p__Proteobacteria--1:gtdb_species_counter=s__Massilia sp014842025--1:heptad_counter=MCP-36H--4:lbd_counter=:lca_tree=s__Massilia sp014842025:length_avg=135.0:length_max=140.0:length_min=129.0:length_std=5.5677643628300215:length_sum=405.0:mismatch_avg=2.0:mismatch_max=3.0:mismatch_min=1.0:mismatch_std=1.0:mismatch_sum=6.0:name=N1172826:qcovhsp_avg=100.0:qcovhsp_max=100.0:qcovhsp_min=100.0:qcovhsp_std=0.0:qcovhsp_sum=300.0:qend_avg=135.0:qend_max=140.0:qend_min=129.0:qend_std=5.5677643628300215:qend_sum=405.0:qstart_avg=1.0:qstart_max=1.0:qstart_min=1.0:qstart_std=0.0:qstart_sum=3.0:ref_name_counter=RS_GCF_014842025.1_protein.faa_NZ_JACYUY010000035.1_49@PF00015_full_PFAM.323.507--2||RS_GCF_900112225.1_protein.faa_NZ_FOLD01000003.1_208@PF00015_full_PFAM.321.515--1:scovhsp_avg=72.1:scovhsp_max=76.1:scovhsp_min=70.1:scovhsp_std=3.4641016151377544:scovhsp_sum=216.29999999999998:send_avg=164.0:send_max=166.0:send_min=163.0:send_std=1.7320508075688772:send_sum=492.0:sstart_avg=30.0:sstart_max=35.0:sstart_min=24.0:sstart_std=5.5677643628300215:sstart_sum=90.0])0:5e-09[&&NHX:Sample_counter=rhizpot1--18||rhizpot3--4:Type_counter=GTDB--3||capture--22:besthit_avg=98.32608695652172:besthit_max=100.0:besthit_min=97.2:besthit_std=0.6736720211607884:besthit_sum=2261.4999999999995:bitscore_avg=257.0869565217391:bitscore_max=271.0:bitscore_min=187.0:bitscore_std=19.059507394851195:bitscore_sum=5913.0:capture_class_counter=c__Alphaproteobacteria--4||c__Gammaproteobacteria--18:capture_domain_counter=d__Bacteria--22:capture_family_counter=f__Burkholderiaceae--14||f__Ga0077523--1||f__Xanthobacteraceae--4||f__Xanthomonadaceae--3:capture_genus_counter=g__Alicycliphilus--3||g__Burkholderia--8||g__Ga0077526--1||g__Massilia--3||g__Pseudolabrys--4||g__Xanthomonas_A--3:capture_order_counter=o__Burkholderiales--15||o__Rhizobiales--4||o__Xanthomonadales--3:capture_phylum_counter=p__Proteobacteria--22:capture_species_counter=s__Alicycliphilus sp018240995--3||s__Burkholderia sp003853645--8||s__Ga0077526 sp001464895--1||s__Massilia yuzhufengensis--3||s__Pseudolabrys sp903885555--4||s__Xanthomonas_A sontii--3:evalue_avg=6.608695652173917e-63:evalue_max=1.52e-61:evalue_min=6.54e-94:evalue_std=3.1694190936675365e-62:evalue_sum=1.5200000000000009e-61:gapopen_avg=0.0:gapopen_max=0.0:gapopen_min=0.0:gapopen_std=0.0:gapopen_sum=0.0:gtdb_class_counter=c__Gammaproteobacteria--3:gtdb_domain_counter=d__Bacteria--3:gtdb_family_counter=f__Burkholderiaceae--3:gtdb_genus_counter=g__Massilia--3:gtdb_order_counter=o__Burkholderiales--3:gtdb_phylum_counter=p__Proteobacteria--3:gtdb_species_counter=s__Massilia aromaticivorans--1||s__Massilia sp014842025--1||s__Massilia yuzhufengensis--1:heptad_counter=MCP-36H--25:lbd_counter=4HB_MCP_1--1:lca_tree=g__Massilia:length_avg=148.8695652173913:length_max=155.0:length_min=106.0:length_std=11.951813661631926:length_sum=3424.0:mismatch_avg=2.5217391304347827:mismatch_max=4.0:mismatch_min=0.0:mismatch_std=1.0387739809021064:mismatch_sum=58.0:name=N1172827:qcovhsp_avg=99.9086956521739:qcovhsp_max=100.0:qcovhsp_min=99.3:qcovhsp_std=0.24104515510256463:qcovhsp_sum=2297.8999999999996:qend_avg=149.0:qend_max=155.0:qend_min=106.0:qend_std=11.904926405789862:qend_sum=3427.0:qstart_avg=1.1304347826086956:qstart_max=2.0:qstart_min=1.0:qstart_std=0.34435022157509093:qstart_sum=26.0:ref_name_counter=GB_GCA_003484545.1_protein.faa_DNCF01000202.1_1@PF00015_full_PFAM.321.489--2||GB_GCA_003520365.1_protein.faa_DOUW01000370.1_5@PF00015_full_PFAM.320.504--1||RS_GCF_013003915.1_protein.faa_NZ_JABAIV010000005.1_86@PF00015_full_PFAM.321.523--6||RS_GCF_014842025.1_protein.faa_NZ_JACYUY010000035.1_49@PF00015_full_PFAM.323.507--3||RS_GCF_900112225.1_protein.faa_NZ_FOLD01000003.1_208@PF00015_full_PFAM.321.515--11:scovhsp_avg=77.53913043478262:scovhsp_max=86.3:scovhsp_min=57.6:scovhsp_std=5.735910732983813:scovhsp_sum=1783.4000000000003:send_avg=165.52173913043478:send_max=166.0:send_min=163.0:send_std=1.0387739809021064:send_sum=3807.0:sstart_avg=17.652173913043477:sstart_max=61.0:sstart_min=12.0:sstart_std=11.566443217154188:sstart_sum=406.0],(dc12b366-80b6-424f-9fbf-c48d0c88b822_6@MCPsignal.151.307:0[&&NHX:Sample=rhizpot1:Type=capture:besthit=98.1:bitscore=271.0:capture_class=c__Gammaproteobacteria:capture_domain=d__Bacteria:capture_family=f__Enterobacteriaceae:capture_genus=g__Lelliottia:capture_order=o__Enterobacterales:capture_phylum=p__Proteobacteria:capture_species=s__Lelliottia sp000016325:evalue=7.45e-94:gapopen=0.0:heptad=MCP-36H:length=156.0:mismatch=3.0:qcovhsp=100.0:qend=156.0:qstart=1.0:ref_name=RS_GCF_014842025.1_protein.faa_NZ_JACYUY010000035.1_49@PF00015_full_PFAM.323.507:scovhsp=84.8:send=163.0:sstart=8.0],a98d0995-2d63-4f0e-b567-32f3a026d55f_4@MCPsignal.29.185:0[&&NHX:Sample=rhizpot3:Type=capture:besthit=98.1:bitscore=271.0:capture_class=c__Gammaproteobacteria:capture_domain=d__Bacteria:capture_family=f__Burkholderiaceae:capture_genus=g__Cupriavidus:capture_order=o__Burkholderiales:capture_phylum=p__Proteobacteria:capture_species=s__Cupriavidus sp013361545:evalue=7.45e-94:gapopen=0.0:heptad=MCP-36H:length=156.0:mismatch=3.0:qcovhsp=100.0:qend=156.0:qstart=1.0:ref_name=RS_GCF_014842025.1_protein.faa_NZ_JACYUY010000035.1_49@PF00015_full_PFAM.323.507:scovhsp=84.8:send=163.0:sstart=8.0]):5e-09[&&NHX:Sample_counter=rhizpot1--1||rhizpot3--1:Type_counter=capture--2:besthit_avg=98.1:besthit_max=98.1:besthit_min=98.1:besthit_std=0.0:besthit_sum=196.2:bitscore_avg=271.0:bitscore_max=271.0:bitscore_min=271.0:bitscore_std=0.0:bitscore_sum=542.0:capture_class_counter=c__Gammaproteobacteria--2:capture_domain_counter=d__Bacteria--2:capture_family_counter=f__Burkholderiaceae--1||f__Enterobacteriaceae--1:capture_genus_counter=g__Cupriavidus--1||g__Lelliottia--1:capture_order_counter=o__Burkholderiales--1||o__Enterobacterales--1:capture_phylum_counter=p__Proteobacteria--2:capture_species_counter=s__Cupriavidus sp013361545--1||s__Lelliottia sp000016325--1:evalue_avg=7.45e-94:evalue_max=7.45e-94:evalue_min=7.45e-94:evalue_std=0.0:evalue_sum=1.49e-93:gapopen_avg=0.0:gapopen_max=0.0:gapopen_min=0.0:gapopen_std=0.0:gapopen_sum=0.0:gtdb_class_counter=:gtdb_domain_counter=:gtdb_family_counter=:gtdb_genus_counter=:gtdb_order_counter=:gtdb_phylum_counter=:gtdb_species_counter=:heptad_counter=MCP-36H--2:lbd_counter=:length_avg=156.0:length_max=156.0:length_min=156.0:length_std=0.0:length_sum=312.0:mismatch_avg=3.0:mismatch_max=3.0:mismatch_min=3.0:mismatch_std=0.0:mismatch_sum=6.0:name=N1172830:qcovhsp_avg=100.0:qcovhsp_max=100.0:qcovhsp_min=100.0:qcovhsp_std=0.0:qcovhsp_sum=200.0:qend_avg=156.0:qend_max=156.0:qend_min=156.0:qend_std=0.0:qend_sum=312.0:qstart_avg=1.0:qstart_max=1.0:qstart_min=1.0:qstart_std=0.0:qstart_sum=2.0:ref_name_counter=RS_GCF_014842025.1_protein.faa_NZ_JACYUY010000035.1_49@PF00015_full_PFAM.323.507--2:scovhsp_avg=84.8:scovhsp_max=84.8:scovhsp_min=84.8:scovhsp_std=0.0:scovhsp_sum=169.6:send_avg=163.0:send_max=163.0:send_min=163.0:send_std=0.0:send_sum=326.0:sstart_avg=8.0:sstart_max=8.0:sstart_min=8.0:sstart_std=0.0:sstart_sum=16.0])0.852:0.00441476[&&NHX:Sample_counter=rhizpot1--19||rhizpot3--5:Type_counter=GTDB--3||capture--24:besthit_avg=98.30799999999999:besthit_max=100.0:besthit_min=97.2:besthit_std=0.6480226333495872:besthit_sum=2457.7:bitscore_avg=258.2:bitscore_max=271.0:bitscore_min=187.0:bitscore_std=18.650290435629504:bitscore_sum=6455.0:capture_class_counter=c__Alphaproteobacteria--4||c__Gammaproteobacteria--20:capture_domain_counter=d__Bacteria--24:capture_family_counter=f__Burkholderiaceae--15||f__Enterobacteriaceae--1||f__Ga0077523--1||f__Xanthobacteraceae--4||f__Xanthomonadaceae--3:capture_genus_counter=g__Alicycliphilus--3||g__Burkholderia--8||g__Cupriavidus--1||g__Ga0077526--1||g__Lelliottia--1||g__Massilia--3||g__Pseudolabrys--4||g__Xanthomonas_A--3:capture_order_counter=o__Burkholderiales--16||o__Enterobacterales--1||o__Rhizobiales--4||o__Xanthomonadales--3:capture_phylum_counter=p__Proteobacteria--24:capture_species_counter=s__Alicycliphilus sp018240995--3||s__Burkholderia sp003853645--8||s__Cupriavidus sp013361545--1||s__Ga0077526 sp001464895--1||s__Lelliottia sp000016325--1||s__Massilia yuzhufengensis--3||s__Pseudolabrys sp903885555--4||s__Xanthomonas_A sontii--3:evalue_avg=6.080000000000004e-63:evalue_max=1.52e-61:evalue_min=6.54e-94:evalue_std=3.04e-62:evalue_sum=1.5200000000000009e-61:gapopen_avg=0.0:gapopen_max=0.0:gapopen_min=0.0:gapopen_std=0.0:gapopen_sum=0.0:gtdb_class_counter=c__Gammaproteobacteria--3:gtdb_domain_counter=d__Bacteria--3:gtdb_family_counter=f__Burkholderiaceae--3:gtdb_genus_counter=g__Massilia--3:gtdb_order_counter=o__Burkholderiales--3:gtdb_phylum_counter=p__Proteobacteria--3:gtdb_species_counter=s__Massilia aromaticivorans--1||s__Massilia sp014842025--1||s__Massilia yuzhufengensis--1:heptad_counter=MCP-36H--27:lbd_counter=4HB_MCP_1--1:lca_tree=g__Massilia:length_avg=149.44:length_max=156.0:length_min=106.0:length_std=11.612062693595828:length_sum=3736.0:mismatch_avg=2.56:mismatch_max=4.0:mismatch_min=0.0:mismatch_std=1.003327796219494:mismatch_sum=64.0:name=N1172831:qcovhsp_avg=99.916:qcovhsp_max=100.0:qcovhsp_min=99.3:qcovhsp_std=0.23216373532487897:qcovhsp_sum=2497.9:qend_avg=149.56:qend_max=156.0:qend_min=106.0:qend_std=11.561718442054076:qend_sum=3739.0:qstart_avg=1.12:qstart_max=2.0:qstart_min=1.0:qstart_std=0.33166247903554:qstart_sum=28.0:ref_name_counter=GB_GCA_003484545.1_protein.faa_DNCF01000202.1_1@PF00015_full_PFAM.321.489--2||GB_GCA_003520365.1_protein.faa_DOUW01000370.1_5@PF00015_full_PFAM.320.504--1||RS_GCF_013003915.1_protein.faa_NZ_JABAIV010000005.1_86@PF00015_full_PFAM.321.523--6||RS_GCF_014842025.1_protein.faa_NZ_JACYUY010000035.1_49@PF00015_full_PFAM.323.507--5||RS_GCF_900112225.1_protein.faa_NZ_FOLD01000003.1_208@PF00015_full_PFAM.321.515--11:scovhsp_avg=78.12:scovhsp_max=86.3:scovhsp_min=57.6:scovhsp_std=5.848147854948039:scovhsp_sum=1953.0:send_avg=165.32:send_max=166.0:send_min=163.0:send_std=1.2151817422372124:send_sum=4133.0:sstart_avg=16.88:sstart_max=61.0:sstart_min=8.0:sstart_std=11.391956226507663:sstart_sum=422.0])0:5e-09[&&NHX:Sample_counter=rhizpot1--19||rhizpot3--6||rhiztom3--1:Type_counter=GTDB--3||capture--26:besthit_avg=98.26296296296296:besthit_max=100.0:besthit_min=96.8:besthit_std=0.6901215880319979:besthit_sum=2653.1:bitscore_avg=258.2962962962963:bitscore_max=271.0:bitscore_min=187.0:bitscore_std=18.07636539116716:bitscore_sum=6974.0:capture_class_counter=c__Alphaproteobacteria--4||c__Gammaproteobacteria--22:capture_domain_counter=d__Bacteria--26:capture_family_counter=f__Burkholderiaceae--17||f__Enterobacteriaceae--1||f__Ga0077523--1||f__Xanthobacteraceae--4||f__Xanthomonadaceae--3:capture_genus_counter=g__Alicycliphilus--3||g__Burkholderia--9||g__Caballeronia--1||g__Cupriavidus--1||g__Ga0077526--1||g__Lelliottia--1||g__Massilia--3||g__Pseudolabrys--4||g__Xanthomonas_A--3:capture_order_counter=o__Burkholderiales--18||o__Enterobacterales--1||o__Rhizobiales--4||o__Xanthomonadales--3:capture_phylum_counter=p__Proteobacteria--26:capture_species_counter=s__Alicycliphilus sp018240995--3||s__Burkholderia sp003853645--9||s__Caballeronia glebae--1||s__Cupriavidus sp013361545--1||s__Ga0077526 sp001464895--1||s__Lelliottia sp000016325--1||s__Massilia yuzhufengensis--3||s__Pseudolabrys sp903885555--4||s__Xanthomonas_A sontii--3:evalue_avg=5.629629629629633e-63:evalue_max=1.52e-61:evalue_min=6.54e-94:evalue_std=2.9252413638941038e-62:evalue_sum=1.5200000000000009e-61:gapopen_avg=0.0:gapopen_max=0.0:gapopen_min=0.0:gapopen_std=0.0:gapopen_sum=0.0:gtdb_class_counter=c__Gammaproteobacteria--3:gtdb_domain_counter=d__Bacteria--3:gtdb_family_counter=f__Burkholderiaceae--3:gtdb_genus_counter=g__Massilia--3:gtdb_order_counter=o__Burkholderiales--3:gtdb_phylum_counter=p__Proteobacteria--3:gtdb_species_counter=s__Massilia aromaticivorans--1||s__Massilia sp014842025--1||s__Massilia yuzhufengensis--1:heptad_counter=MCP-36H--29:lbd_counter=4HB_MCP_1--1:lca_tree=g__Massilia:length_avg=149.5185185185185:length_max=156.0:length_min=106.0:length_std=11.263864517768486:length_sum=4037.0:mismatch_avg=2.6296296296296298:mismatch_max=5.0:mismatch_min=0.0:mismatch_std=1.0794638322992416:mismatch_sum=71.0:name=N1172832:qcovhsp_avg=99.89629629629628:qcovhsp_max=100.0:qcovhsp_min=99.3:qcovhsp_std=0.253409795028773:qcovhsp_sum=2697.2:qend_avg=149.62962962962962:qend_max=156.0:qend_min=106.0:qend_std=11.21519624351829:qend_sum=4040.0:qstart_avg=1.1111111111111112:qstart_max=2.0:qstart_min=1.0:qstart_std=0.32025630761017426:qstart_sum=30.0:ref_name_counter=GB_GCA_003484545.1_protein.faa_DNCF01000202.1_1@PF00015_full_PFAM.321.489--2||GB_GCA_003520365.1_protein.faa_DOUW01000370.1_5@PF00015_full_PFAM.320.504--1||RS_GCF_013003915.1_protein.faa_NZ_JABAIV010000005.1_86@PF00015_full_PFAM.321.523--6||RS_GCF_014171595.1_protein.faa_NZ_CP050451.1_2133@PF00015_full_PFAM.319.522--1||RS_GCF_014842025.1_protein.faa_NZ_JACYUY010000035.1_49@PF00015_full_PFAM.323.507--6||RS_GCF_900112225.1_protein.faa_NZ_FOLD01000003.1_208@PF00015_full_PFAM.321.515--11:scovhsp_avg=78.09629629629632:scovhsp_max=86.3:scovhsp_min=57.6:scovhsp_std=5.626208005772319:scovhsp_sum=2108.6000000000004:send_avg=164.88888888888889:send_max=167.0:send_min=152.0:send_std=2.846500325410855:send_sum=4452.0:sstart_avg=16.37037037037037:sstart_max=61.0:sstart_min=8.0:sstart_std=11.11183758308834:sstart_sum=442.0],((59e48786-7a67-5179-aaf6-e3a4c702ec9f_4@MCPsignal.96.250:0.00489393[&&NHX:Sample=rhizpot3:Type=capture:besthit=98.1:bitscore=267.0:capture_class=c__Gammaproteobacteria:capture_domain=d__Bacteria:capture_family=f__Burkholderiaceae:capture_genus=g__Cupriavidus:capture_order=o__Burkholderiales:capture_phylum=p__Proteobacteria:capture_species=s__Cupriavidus sp013361545:evalue=2.29e-92:gapopen=0.0:heptad=MCP-36H:length=154.0:mismatch=3.0:qcovhsp=100.0:qend=154.0:qstart=1.0:ref_name=RS_GCF_014842025.1_protein.faa_NZ_JACYUY010000035.1_49@PF00015_full_PFAM.323.507:scovhsp=83.7:send=161.0:sstart=8.0],(de83b0ca-fff3-4187-abff-3551ad74b526_5@MCPsignal.245.401:5e-09[&&NHX:Sample=rhizpot3:Type=capture:besthit=98.7:bitscore=272.0:capture_class=c__Gammaproteobacteria:capture_domain=d__Bacteria:capture_family=f__Burkholderiaceae:capture_genus=g__Aquabacterium:capture_order=o__Burkholderiales:capture_phylum=p__Proteobacteria:capture_species=s__Aquabacterium sp002339015:evalue=2.6e-94:gapopen=0.0:heptad=MCP-36H:length=156.0:mismatch=2.0:qcovhsp=100.0:qend=156.0:qstart=1.0:ref_name=RS_GCF_014842025.1_protein.faa_NZ_JACYUY010000035.1_49@PF00015_full_PFAM.323.507:scovhsp=84.8:send=163.0:sstart=8.0],(afb6ef32-4736-4cce-97e6-a3a3124c5f80_5@MCPsignal.1416.1572:0.00479264[&&NHX:Sample=rhizpot1:Type=capture:besthit=98.1:bitscore=271.0:capture_class=c__Gammaproteobacteria:capture_domain=d__Bacteria:capture_family=f__Burkholderiaceae:capture_genus=g__Massilia:capture_order=o__Burkholderiales:capture_phylum=p__Proteobacteria:capture_species=s__Massilia sp014171595:evalue=7.45e-94:gapopen=0.0:heptad=MCP-36H:length=156.0:mismatch=3.0:qcovhsp=100.0:qend=156.0:qstart=1.0:ref_name=RS_GCF_014842025.1_protein.faa_NZ_JACYUY010000035.1_49@PF00015_full_PFAM.323.507:scovhsp=84.8:send=163.0:sstart=8.0],RS_GCF_001424165.1_protein.faa_NZ_LMOJ01000004.1_21@PF00015_full_PFAM.320.515:0.00948154[&&NHX:Type=GTDB:gtdb_class=c__Gammaproteobacteria:gtdb_domain=d__Bacteria:gtdb_family=f__Burkholderiaceae:gtdb_genus=g__Massilia:gtdb_order=o__Burkholderiales:gtdb_phylum=p__Proteobacteria:gtdb_species=s__Massilia sp001424165:heptad=MCP-36H:species=d__Bacteria_p__Proteobacteria_c__Gammaproteobacteria_o__Burkholderiales_f__Burkholderiaceae_g__Massilia_s__Massilia sp001424165])0:6e-09[&&NHX:Sample_counter=rhizpot1--1:Type_counter=GTDB--1||capture--1:besthit_avg=98.1:besthit_max=98.1:besthit_min=98.1:besthit_std=0:besthit_sum=98.1:bitscore_avg=271.0:bitscore_max=271.0:bitscore_min=271.0:bitscore_std=0:bitscore_sum=271.0:capture_class_counter=c__Gammaproteobacteria--1:capture_domain_counter=d__Bacteria--1:capture_family_counter=f__Burkholderiaceae--1:capture_genus_counter=g__Massilia--1:capture_order_counter=o__Burkholderiales--1:capture_phylum_counter=p__Proteobacteria--1:capture_species_counter=s__Massilia sp014171595--1:evalue_avg=7.45e-94:evalue_max=7.45e-94:evalue_min=7.45e-94:evalue_std=0:evalue_sum=7.45e-94:gapopen_avg=0.0:gapopen_max=0.0:gapopen_min=0.0:gapopen_std=0:gapopen_sum=0.0:gtdb_class_counter=c__Gammaproteobacteria--1:gtdb_domain_counter=d__Bacteria--1:gtdb_family_counter=f__Burkholderiaceae--1:gtdb_genus_counter=g__Massilia--1:gtdb_order_counter=o__Burkholderiales--1:gtdb_phylum_counter=p__Proteobacteria--1:gtdb_species_counter=s__Massilia sp001424165--1:heptad_counter=MCP-36H--2:lbd_counter=:lca_tree=s__Massilia sp001424165:length_avg=156.0:length_max=156.0:length_min=156.0:length_std=0:length_sum=156.0:mismatch_avg=3.0:mismatch_max=3.0:mismatch_min=3.0:mismatch_std=0:mismatch_sum=3.0:name=N1172837:qcovhsp_avg=100.0:qcovhsp_max=100.0:qcovhsp_min=100.0:qcovhsp_std=0:qcovhsp_sum=100.0:qend_avg=156.0:qend_max=156.0:qend_min=156.0:qend_std=0:qend_sum=156.0:qstart_avg=1.0:qstart_max=1.0:qstart_min=1.0:qstart_std=0:qstart_sum=1.0:ref_name_counter=RS_GCF_014842025.1_protein.faa_NZ_JACYUY010000035.1_49@PF00015_full_PFAM.323.507--1:scovhsp_avg=84.8:scovhsp_max=84.8:scovhsp_min=84.8:scovhsp_std=0:scovhsp_sum=84.8:send_avg=163.0:send_max=163.0:send_min=163.0:send_std=0:send_sum=163.0:sstart_avg=8.0:sstart_max=8.0:sstart_min=8.0:sstart_std=0:sstart_sum=8.0])0:5e-09[&&NHX:Sample_counter=rhizpot1--1||rhizpot3--1:Type_counter=GTDB--1||capture--2:besthit_avg=98.4:besthit_max=98.7:besthit_min=98.1:besthit_std=0.4242640687119345:besthit_sum=196.8:bitscore_avg=271.5:bitscore_max=272.0:bitscore_min=271.0:bitscore_std=0.7071067811865476:bitscore_sum=543.0:capture_class_counter=c__Gammaproteobacteria--2:capture_domain_counter=d__Bacteria--2:capture_family_counter=f__Burkholderiaceae--2:capture_genus_counter=g__Aquabacterium--1||g__Massilia--1:capture_order_counter=o__Burkholderiales--2:capture_phylum_counter=p__Proteobacteria--2:capture_species_counter=s__Aquabacterium sp002339015--1||s__Massilia sp014171595--1:evalue_avg=5.025e-94:evalue_max=7.45e-94:evalue_min=2.6e-94:evalue_std=3.4294678887547556e-94:evalue_sum=1.005e-93:gapopen_avg=0.0:gapopen_max=0.0:gapopen_min=0.0:gapopen_std=0.0:gapopen_sum=0.0:gtdb_class_counter=c__Gammaproteobacteria--1:gtdb_domain_counter=d__Bacteria--1:gtdb_family_counter=f__Burkholderiaceae--1:gtdb_genus_counter=g__Massilia--1:gtdb_order_counter=o__Burkholderiales--1:gtdb_phylum_counter=p__Proteobacteria--1:gtdb_species_counter=s__Massilia sp001424165--1:heptad_counter=MCP-36H--3:lbd_counter=:lca_tree=s__Massilia sp001424165:length_avg=156.0:length_max=156.0:length_min=156.0:length_std=0.0:length_sum=312.0:mismatch_avg=2.5:mismatch_max=3.0:mismatch_min=2.0:mismatch_std=0.7071067811865476:mismatch_sum=5.0:name=N1172838:qcovhsp_avg=100.0:qcovhsp_max=100.0:qcovhsp_min=100.0:qcovhsp_std=0.0:qcovhsp_sum=200.0:qend_avg=156.0:qend_max=156.0:qend_min=156.0:qend_std=0.0:qend_sum=312.0:qstart_avg=1.0:qstart_max=1.0:qstart_min=1.0:qstart_std=0.0:qstart_sum=2.0:ref_name_counter=RS_GCF_014842025.1_protein.faa_NZ_JACYUY010000035.1_49@PF00015_full_PFAM.323.507--2:scovhsp_avg=84.8:scovhsp_max=84.8:scovhsp_min=84.8:scovhsp_std=0.0:scovhsp_sum=169.6:send_avg=163.0:send_max=163.0:send_min=163.0:send_std=0.0:send_sum=326.0:sstart_avg=8.0:sstart_max=8.0:sstart_min=8.0:sstart_std=0.0:sstart_sum=16.0])0:5e-09[&&NHX:Sample_counter=rhizpot1--1||rhizpot3--2:Type_counter=GTDB--1||capture--3:besthit_avg=98.3:besthit_max=98.7:besthit_min=98.1:besthit_std=0.3464101615137804:besthit_sum=294.9:bitscore_avg=270.0:bitscore_max=272.0:bitscore_min=267.0:bitscore_std=2.6457513110645907:bitscore_sum=810.0:capture_class_counter=c__Gammaproteobacteria--3:capture_domain_counter=d__Bacteria--3:capture_family_counter=f__Burkholderiaceae--3:capture_genus_counter=g__Aquabacterium--1||g__Cupriavidus--1||g__Massilia--1:capture_order_counter=o__Burkholderiales--3:capture_phylum_counter=p__Proteobacteria--3:capture_species_counter=s__Aquabacterium sp002339015--1||s__Cupriavidus sp013361545--1||s__Massilia sp014171595--1:evalue_avg=7.968333333333334e-93:evalue_max=2.29e-92:evalue_min=2.6e-94:evalue_std=1.2933476266392318e-92:evalue_sum=2.3905000000000002e-92:gapopen_avg=0.0:gapopen_max=0.0:gapopen_min=0.0:gapopen_std=0.0:gapopen_sum=0.0:gtdb_class_counter=c__Gammaproteobacteria--1:gtdb_domain_counter=d__Bacteria--1:gtdb_family_counter=f__Burkholderiaceae--1:gtdb_genus_counter=g__Massilia--1:gtdb_order_counter=o__Burkholderiales--1:gtdb_phylum_counter=p__Proteobacteria--1:gtdb_species_counter=s__Massilia sp001424165--1:heptad_counter=MCP-36H--4:lbd_counter=:lca_tree=s__Massilia sp001424165:length_avg=155.33333333333334:length_max=156.0:length_min=154.0:length_std=1.1547005383792515:length_sum=466.0:mismatch_avg=2.6666666666666665:mismatch_max=3.0:mismatch_min=2.0:mismatch_std=0.5773502691896258:mismatch_sum=8.0:name=N1172839:qcovhsp_avg=100.0:qcovhsp_max=100.0:qcovhsp_min=100.0:qcovhsp_std=0.0:qcovhsp_sum=300.0:qend_avg=155.33333333333334:qend_max=156.0:qend_min=154.0:qend_std=1.1547005383792515:qend_sum=466.0:qstart_avg=1.0:qstart_max=1.0:qstart_min=1.0:qstart_std=0.0:qstart_sum=3.0:ref_name_counter=RS_GCF_014842025.1_protein.faa_NZ_JACYUY010000035.1_49@PF00015_full_PFAM.323.507--3:scovhsp_avg=84.43333333333334:scovhsp_max=84.8:scovhsp_min=83.7:scovhsp_std=0.6350852961085851:scovhsp_sum=253.3:send_avg=162.33333333333334:send_max=163.0:send_min=161.0:send_std=1.1547005383792515:send_sum=487.0:sstart_avg=8.0:sstart_max=8.0:sstart_min=8.0:sstart_std=0.0:sstart_sum=24.0],12696a14-9cf8-5663-b46d-402dad38b2e8_3@MCPsignal.61.217:0.00483891[&&NHX:Sample=rhizpot3:Type=capture:besthit=98.1:bitscore=270.0:capture_class=c__Gammaproteobacteria:capture_domain=d__Bacteria:capture_family=f__Burkholderiaceae:capture_genus=g__Caballeronia:capture_order=o__Burkholderiales:capture_phylum=p__Proteobacteria:capture_species=s__Caballeronia glebae:evalue=1.06e-93:gapopen=0.0:heptad=MCP-36H:length=156.0:mismatch=3.0:qcovhsp=100.0:qend=156.0:qstart=1.0:ref_name=RS_GCF_014842025.1_protein.faa_NZ_JACYUY010000035.1_49@PF00015_full_PFAM.323.507:scovhsp=84.8:send=163.0:sstart=8.0])0:5e-09[&&NHX:Sample_counter=rhizpot1--1||rhizpot3--3:Type_counter=GTDB--1||capture--4:besthit_avg=98.25:besthit_max=98.7:besthit_min=98.1:besthit_std=0.30000000000000426:besthit_sum=393.0:bitscore_avg=270.0:bitscore_max=272.0:bitscore_min=267.0:bitscore_std=2.160246899469287:bitscore_sum=1080.0:capture_class_counter=c__Gammaproteobacteria--4:capture_domain_counter=d__Bacteria--4:capture_family_counter=f__Burkholderiaceae--4:capture_genus_counter=g__Aquabacterium--1||g__Caballeronia--1||g__Cupriavidus--1||g__Massilia--1:capture_order_counter=o__Burkholderiales--4:capture_phylum_counter=p__Proteobacteria--4:capture_species_counter=s__Aquabacterium sp002339015--1||s__Caballeronia glebae--1||s__Cupriavidus sp013361545--1||s__Massilia sp014171595--1:evalue_avg=6.241250000000001e-93:evalue_max=2.29e-92:evalue_min=2.6e-94:evalue_std=1.1110706829450593e-92:evalue_sum=2.4965000000000002e-92:gapopen_avg=0.0:gapopen_max=0.0:gapopen_min=0.0:gapopen_std=0.0:gapopen_sum=0.0:gtdb_class_counter=c__Gammaproteobacteria--1:gtdb_domain_counter=d__Bacteria--1:gtdb_family_counter=f__Burkholderiaceae--1:gtdb_genus_counter=g__Massilia--1:gtdb_order_counter=o__Burkholderiales--1:gtdb_phylum_counter=p__Proteobacteria--1:gtdb_species_counter=s__Massilia sp001424165--1:heptad_counter=MCP-36H--5:lbd_counter=:lca_tree=s__Massilia sp001424165:length_avg=155.5:length_max=156.0:length_min=154.0:length_std=1.0:length_sum=622.0:mismatch_avg=2.75:mismatch_max=3.0:mismatch_min=2.0:mismatch_std=0.5:mismatch_sum=11.0:name=N1172841:qcovhsp_avg=100.0:qcovhsp_max=100.0:qcovhsp_min=100.0:qcovhsp_std=0.0:qcovhsp_sum=400.0:qend_avg=155.5:qend_max=156.0:qend_min=154.0:qend_std=1.0:qend_sum=622.0:qstart_avg=1.0:qstart_max=1.0:qstart_min=1.0:qstart_std=0.0:qstart_sum=4.0:ref_name_counter=RS_GCF_014842025.1_protein.faa_NZ_JACYUY010000035.1_49@PF00015_full_PFAM.323.507--4:scovhsp_avg=84.52499999999999:scovhsp_max=84.8:scovhsp_min=83.7:scovhsp_std=0.5499999999999972:scovhsp_sum=338.09999999999997:send_avg=162.5:send_max=163.0:send_min=161.0:send_std=1.0:send_sum=650.0:sstart_avg=8.0:sstart_max=8.0:sstart_min=8.0:sstart_std=0.0:sstart_sum=32.0])0.929:0.00556004[&&NHX:Sample_counter=rhizpot1--20||rhizpot3--9||rhiztom3--1:Type_counter=GTDB--4||capture--30:besthit_avg=98.2612903225806:besthit_max=100.0:besthit_min=96.8:besthit_std=0.6494497257190579:besthit_sum=3046.099999999999:bitscore_avg=259.80645161290323:bitscore_max=272.0:bitscore_min=187.0:bitscore_std=17.30783898476585:bitscore_sum=8054.0:capture_class_counter=c__Alphaproteobacteria--4||c__Gammaproteobacteria--26:capture_domain_counter=d__Bacteria--30:capture_family_counter=f__Burkholderiaceae--21||f__Enterobacteriaceae--1||f__Ga0077523--1||f__Xanthobacteraceae--4||f__Xanthomonadaceae--3:capture_genus_counter=g__Alicycliphilus--3||g__Aquabacterium--1||g__Burkholderia--9||g__Caballeronia--2||g__Cupriavidus--2||g__Ga0077526--1||g__Lelliottia--1||g__Massilia--4||g__Pseudolabrys--4||g__Xanthomonas_A--3:capture_order_counter=o__Burkholderiales--22||o__Enterobacterales--1||o__Rhizobiales--4||o__Xanthomonadales--3:capture_phylum_counter=p__Proteobacteria--30:capture_species_counter=s__Alicycliphilus sp018240995--3||s__Aquabacterium sp002339015--1||s__Burkholderia sp003853645--9||s__Caballeronia glebae--2||s__Cupriavidus sp013361545--2||s__Ga0077526 sp001464895--1||s__Lelliottia sp000016325--1||s__Massilia sp014171595--1||s__Massilia yuzhufengensis--3||s__Pseudolabrys sp903885555--4||s__Xanthomonas_A sontii--3:evalue_avg=4.903225806451615e-63:evalue_max=1.52e-61:evalue_min=2.6e-94:evalue_std=2.730000590806978e-62:evalue_sum=1.5200000000000009e-61:gapopen_avg=0.0:gapopen_max=0.0:gapopen_min=0.0:gapopen_std=0.0:gapopen_sum=0.0:gtdb_class_counter=c__Gammaproteobacteria--4:gtdb_domain_counter=d__Bacteria--4:gtdb_family_counter=f__Burkholderiaceae--4:gtdb_genus_counter=g__Massilia--4:gtdb_order_counter=o__Burkholderiales--4:gtdb_phylum_counter=p__Proteobacteria--4:gtdb_species_counter=s__Massilia aromaticivorans--1||s__Massilia sp001424165--1||s__Massilia sp014842025--1||s__Massilia yuzhufengensis--1:heptad_counter=MCP-36H--34:lbd_counter=4HB_MCP_1--1:lca_tree=g__Massilia:length_avg=150.29032258064515:length_max=156.0:length_min=106.0:length_std=10.68704370842594:length_sum=4659.0:mismatch_avg=2.6451612903225805:mismatch_max=5.0:mismatch_min=0.0:mismatch_std=1.0181154845030824:mismatch_sum=82.0:name=N1172842:qcovhsp_avg=99.90967741935484:qcovhsp_max=100.0:qcovhsp_min=99.3:qcovhsp_std=0.2385439703837682:qcovhsp_sum=3097.2:qend_avg=150.38709677419354:qend_max=156.0:qend_min=106.0:qend_std=10.63540445667156:qend_sum=4662.0:qstart_avg=1.096774193548387:qstart_max=2.0:qstart_min=1.0:qstart_std=0.3005371535187643:qstart_sum=34.0:ref_name_counter=GB_GCA_003484545.1_protein.faa_DNCF01000202.1_1@PF00015_full_PFAM.321.489--2||GB_GCA_003520365.1_protein.faa_DOUW01000370.1_5@PF00015_full_PFAM.320.504--1||RS_GCF_013003915.1_protein.faa_NZ_JABAIV010000005.1_86@PF00015_full_PFAM.321.523--6||RS_GCF_014171595.1_protein.faa_NZ_CP050451.1_2133@PF00015_full_PFAM.319.522--1||RS_GCF_014842025.1_protein.faa_NZ_JACYUY010000035.1_49@PF00015_full_PFAM.323.507--10||RS_GCF_900112225.1_protein.faa_NZ_FOLD01000003.1_208@PF00015_full_PFAM.321.515--11:scovhsp_avg=78.92580645161291:scovhsp_max=86.3:scovhsp_min=57.6:scovhsp_std=5.680080265978377:scovhsp_sum=2446.7000000000003:send_avg=164.58064516129033:send_max=167.0:send_min=152.0:send_std=2.7901516511758175:send_sum=5102.0:sstart_avg=15.290322580645162:sstart_max=61.0:sstart_min=8.0:sstart_std=10.730621443287419:sstart_sum=474.0],(80e081ae-25cd-4f49-b1ba-bbb2b0f8d29c_3@MCPsignal.258.414:0.00960848[&&NHX:Sample=rhizpot3:Type=capture:besthit=97.4:bitscore=272.0:capture_class=c__Gammaproteobacteria:capture_domain=d__Bacteria:capture_family=f__Xanthomonadaceae:capture_genus=g__Xanthomonas_A:capture_order=o__Xanthomonadales:capture_phylum=p__Proteobacteria:capture_species=s__Xanthomonas_A sontii:evalue=4.97e-94:gapopen=0.0:heptad=MCP-36H:length=156.0:mismatch=4.0:qcovhsp=100.0:qend=156.0:qstart=1.0:ref_name=RS_GCF_014171595.1_protein.faa_NZ_CP050451.1_2133@PF00015_full_PFAM.319.522:scovhsp=76.8:send=167.0:sstart=12.0],(((((((a46f3543-c22c-5e96-bbbd-eb6436f3aca1_5@MCPsignal.58.214:0[&&NHX:Sample=rhizpot1:Type=capture:besthit=98.7:bitscore=274.0:capture_class=c__Gammaproteobacteria:capture_domain=d__Bacteria:capture_family=f__Xanthomonadaceae:capture_genus=g__Xanthomonas_A:capture_order=o__Xanthomonadales:capture_phylum=p__Proteobacteria:capture_species=s__Xanthomonas_A sontii:evalue=8.6e-95:gapopen=0.0:heptad=MCP-36H:length=156.0:mismatch=2.0:qcovhsp=100.0:qend=156.0:qstart=1.0:ref_name=RS_GCF_014171595.1_protein.faa_NZ_CP050451.1_2133@PF00015_full_PFAM.319.522:scovhsp=76.8:send=167.0:sstart=12.0],c8aa87e0-144a-4728-b57a-2908fc754d71_3@MCPsignal.266.422:0[&&NHX:Sample=rhizpot3:Type=capture:besthit=98.7:bitscore=274.0:capture_class=c__Gammaproteobacteria:capture_domain=d__Bacteria:capture_family=f__Xanthomonadaceae:capture_genus=g__Xanthomonas_A:capture_order=o__Xanthomonadales:capture_phylum=p__Proteobacteria:capture_species=s__Xanthomonas_A sontii:evalue=8.6e-95:gapopen=0.0:heptad=MCP-36H:length=156.0:mismatch=2.0:qcovhsp=100.0:qend=156.0:qstart=1.0:ref_name=RS_GCF_014171595.1_protein.faa_NZ_CP050451.1_2133@PF00015_full_PFAM.319.522:scovhsp=76.8:send=167.0:sstart=12.0])0:0[&&NHX:Sample_counter=rhizpot1--1||rhizpot3--1:Type_counter=capture--2:besthit_avg=98.7:besthit_max=98.7:besthit_min=98.7:besthit_std=0.0:besthit_sum=197.4:bitscore_avg=274.0:bitscore_max=274.0:bitscore_min=274.0:bitscore_std=0.0:bitscore_sum=548.0:capture_class_counter=c__Gammaproteobacteria--2:capture_domain_counter=d__Bacteria--2:capture_family_counter=f__Xanthomonadaceae--2:capture_genus_counter=g__Xanthomonas_A--2:capture_order_counter=o__Xanthomonadales--2:capture_phylum_counter=p__Proteobacteria--2:capture_species_counter=s__Xanthomonas_A sontii--2:evalue_avg=8.6e-95:evalue_max=8.6e-95:evalue_min=8.6e-95:evalue_std=0.0:evalue_sum=1.72e-94:gapopen_avg=0.0:gapopen_max=0.0:gapopen_min=0.0:gapopen_std=0.0:gapopen_sum=0.0:gtdb_class_counter=:gtdb_domain_counter=:gtdb_family_counter=:gtdb_genus_counter=:gtdb_order_counter=:gtdb_phylum_counter=:gtdb_species_counter=:heptad_counter=MCP-36H--2:lbd_counter=:length_avg=156.0:length_max=156.0:length_min=156.0:length_std=0.0:length_sum=312.0:mismatch_avg=2.0:mismatch_max=2.0:mismatch_min=2.0:mismatch_std=0.0:mismatch_sum=4.0:name=N1172846:qcovhsp_avg=100.0:qcovhsp_max=100.0:qcovhsp_min=100.0:qcovhsp_std=0.0:qcovhsp_sum=200.0:qend_avg=156.0:qend_max=156.0:qend_min=156.0:qend_std=0.0:qend_sum=312.0:qstart_avg=1.0:qstart_max=1.0:qstart_min=1.0:qstart_std=0.0:qstart_sum=2.0:ref_name_counter=RS_GCF_014171595.1_protein.faa_NZ_CP050451.1_2133@PF00015_full_PFAM.319.522--2:scovhsp_avg=76.8:scovhsp_max=76.8:scovhsp_min=76.8:scovhsp_std=0.0:scovhsp_sum=153.6:send_avg=167.0:send_max=167.0:send_min=167.0:send_std=0.0:send_sum=334.0:sstart_avg=12.0:sstart_max=12.0:sstart_min=12.0:sstart_std=0.0:sstart_sum=24.0],04483b46-be43-4d9d-a7a6-cedf2fc1371e_4@MCPsignal.70.226:0[&&NHX:Sample=rhizpot3:Type=capture:besthit=98.7:bitscore=274.0:capture_class=c__Gammaproteobacteria:capture_domain=d__Bacteria:capture_family=f__Xanthomonadaceae:capture_genus=g__Xanthomonas_A:capture_order=o__Xanthomonadales:capture_phylum=p__Proteobacteria:capture_species=s__Xanthomonas_A sontii:evalue=8.6e-95:gapopen=0.0:heptad=MCP-36H:length=156.0:mismatch=2.0:qcovhsp=100.0:qend=156.0:qstart=1.0:ref_name=RS_GCF_014171595.1_protein.faa_NZ_CP050451.1_2133@PF00015_full_PFAM.319.522:scovhsp=76.8:send=167.0:sstart=12.0])0:0[&&NHX:Sample_counter=rhizpot1--1||rhizpot3--2:Type_counter=capture--3:besthit_avg=98.7:besthit_max=98.7:besthit_min=98.7:besthit_std=0.0:besthit_sum=296.1:bitscore_avg=274.0:bitscore_max=274.0:bitscore_min=274.0:bitscore_std=0.0:bitscore_sum=822.0:capture_class_counter=c__Gammaproteobacteria--3:capture_domain_counter=d__Bacteria--3:capture_family_counter=f__Xanthomonadaceae--3:capture_genus_counter=g__Xanthomonas_A--3:capture_order_counter=o__Xanthomonadales--3:capture_phylum_counter=p__Proteobacteria--3:capture_species_counter=s__Xanthomonas_A sontii--3:evalue_avg=8.6e-95:evalue_max=8.6e-95:evalue_min=8.6e-95:evalue_std=0.0:evalue_sum=2.58e-94:gapopen_avg=0.0:gapopen_max=0.0:gapopen_min=0.0:gapopen_std=0.0:gapopen_sum=0.0:gtdb_class_counter=:gtdb_domain_counter=:gtdb_family_counter=:gtdb_genus_counter=:gtdb_order_counter=:gtdb_phylum_counter=:gtdb_species_counter=:heptad_counter=MCP-36H--3:lbd_counter=:length_avg=156.0:length_max=156.0:length_min=156.0:length_std=0.0:length_sum=468.0:mismatch_avg=2.0:mismatch_max=2.0:mismatch_min=2.0:mismatch_std=0.0:mismatch_sum=6.0:name=N1172848:qcovhsp_avg=100.0:qcovhsp_max=100.0:qcovhsp_min=100.0:qcovhsp_std=0.0:qcovhsp_sum=300.0:qend_avg=156.0:qend_max=156.0:qend_min=156.0:qend_std=0.0:qend_sum=468.0:qstart_avg=1.0:qstart_max=1.0:qstart_min=1.0:qstart_std=0.0:qstart_sum=3.0:ref_name_counter=RS_GCF_014171595.1_protein.faa_NZ_CP050451.1_2133@PF00015_full_PFAM.319.522--3:scovhsp_avg=76.8:scovhsp_max=76.8:scovhsp_min=76.8:scovhsp_std=0.0:scovhsp_sum=230.39999999999998:send_avg=167.0:send_max=167.0:send_min=167.0:send_std=0.0:send_sum=501.0:sstart_avg=12.0:sstart_max=12.0:sstart_min=12.0:sstart_std=0.0:sstart_sum=36.0],3feccc72-e4ab-40cc-93c5-bd1873c64b6c_5@MCPsignal.106.262:0[&&NHX:Sample=rhizpot3:Type=capture:besthit=98.7:bitscore=274.0:capture_class=c__Gammaproteobacteria:capture_domain=d__Bacteria:capture_family=f__Xanthomonadaceae:capture_genus=g__Xanthomonas_A:capture_order=o__Xanthomonadales:capture_phylum=p__Proteobacteria:capture_species=s__Xanthomonas_A sontii:evalue=8.6e-95:gapopen=0.0:heptad=MCP-36H:length=156.0:mismatch=2.0:qcovhsp=100.0:qend=156.0:qstart=1.0:ref_name=RS_GCF_014171595.1_protein.faa_NZ_CP050451.1_2133@PF00015_full_PFAM.319.522:scovhsp=76.8:send=167.0:sstart=12.0])0:0[&&NHX:Sample_counter=rhizpot1--1||rhizpot3--3:Type_counter=capture--4:besthit_avg=98.7:besthit_max=98.7:besthit_min=98.7:besthit_std=0.0:besthit_sum=394.8:bitscore_avg=274.0:bitscore_max=274.0:bitscore_min=274.0:bitscore_std=0.0:bitscore_sum=1096.0:capture_class_counter=c__Gammaproteobacteria--4:capture_domain_counter=d__Bacteria--4:capture_family_counter=f__Xanthomonadaceae--4:capture_genus_counter=g__Xanthomonas_A--4:capture_order_counter=o__Xanthomonadales--4:capture_phylum_counter=p__Proteobacteria--4:capture_species_counter=s__Xanthomonas_A sontii--4:evalue_avg=8.6e-95:evalue_max=8.6e-95:evalue_min=8.6e-95:evalue_std=0.0:evalue_sum=3.44e-94:gapopen_avg=0.0:gapopen_max=0.0:gapopen_min=0.0:gapopen_std=0.0:gapopen_sum=0.0:gtdb_class_counter=:gtdb_domain_counter=:gtdb_family_counter=:gtdb_genus_counter=:gtdb_order_counter=:gtdb_phylum_counter=:gtdb_species_counter=:heptad_counter=MCP-36H--4:lbd_counter=:length_avg=156.0:length_max=156.0:length_min=156.0:length_std=0.0:length_sum=624.0:mismatch_avg=2.0:mismatch_max=2.0:mismatch_min=2.0:mismatch_std=0.0:mismatch_sum=8.0:name=N1172850:qcovhsp_avg=100.0:qcovhsp_max=100.0:qcovhsp_min=100.0:qcovhsp_std=0.0:qcovhsp_sum=400.0:qend_avg=156.0:qend_max=156.0:qend_min=156.0:qend_std=0.0:qend_sum=624.0:qstart_avg=1.0:qstart_max=1.0:qstart_min=1.0:qstart_std=0.0:qstart_sum=4.0:ref_name_counter=RS_GCF_014171595.1_protein.faa_NZ_CP050451.1_2133@PF00015_full_PFAM.319.522--4:scovhsp_avg=76.8:scovhsp_max=76.8:scovhsp_min=76.8:scovhsp_std=0.0:scovhsp_sum=307.2:send_avg=167.0:send_max=167.0:send_min=167.0:send_std=0.0:send_sum=668.0:sstart_avg=12.0:sstart_max=12.0:sstart_min=12.0:sstart_std=0.0:sstart_sum=48.0],9389d915-9de3-47e6-9d8c-5ab967ec4fe6_4@MCPsignal.316.472:0[&&NHX:Sample=rhizpot3:Type=capture:besthit=98.7:bitscore=274.0:capture_class=c__Gammaproteobacteria:capture_domain=d__Bacteria:capture_family=f__Xanthomonadaceae:capture_genus=g__Xanthomonas_A:capture_order=o__Xanthomonadales:capture_phylum=p__Proteobacteria:capture_species=s__Xanthomonas_A sontii:evalue=8.6e-95:gapopen=0.0:heptad=MCP-36H:length=156.0:mismatch=2.0:qcovhsp=100.0:qend=156.0:qstart=1.0:ref_name=RS_GCF_014171595.1_protein.faa_NZ_CP050451.1_2133@PF00015_full_PFAM.319.522:scovhsp=76.8:send=167.0:sstart=12.0])0:0[&&NHX:Sample_counter=rhizpot1--1||rhizpot3--4:Type_counter=capture--5:besthit_avg=98.7:besthit_max=98.7:besthit_min=98.7:besthit_std=0.0:besthit_sum=493.5:bitscore_avg=274.0:bitscore_max=274.0:bitscore_min=274.0:bitscore_std=0.0:bitscore_sum=1370.0:capture_class_counter=c__Gammaproteobacteria--5:capture_domain_counter=d__Bacteria--5:capture_family_counter=f__Xanthomonadaceae--5:capture_genus_counter=g__Xanthomonas_A--5:capture_order_counter=o__Xanthomonadales--5:capture_phylum_counter=p__Proteobacteria--5:capture_species_counter=s__Xanthomonas_A sontii--5:evalue_avg=8.6e-95:evalue_max=8.6e-95:evalue_min=8.6e-95:evalue_std=0.0:evalue_sum=4.3e-94:gapopen_avg=0.0:gapopen_max=0.0:gapopen_min=0.0:gapopen_std=0.0:gapopen_sum=0.0:gtdb_class_counter=:gtdb_domain_counter=:gtdb_family_counter=:gtdb_genus_counter=:gtdb_order_counter=:gtdb_phylum_counter=:gtdb_species_counter=:heptad_counter=MCP-36H--5:lbd_counter=:length_avg=156.0:length_max=156.0:length_min=156.0:length_std=0.0:length_sum=780.0:mismatch_avg=2.0:mismatch_max=2.0:mismatch_min=2.0:mismatch_std=0.0:mismatch_sum=10.0:name=N1172852:qcovhsp_avg=100.0:qcovhsp_max=100.0:qcovhsp_min=100.0:qcovhsp_std=0.0:qcovhsp_sum=500.0:qend_avg=156.0:qend_max=156.0:qend_min=156.0:qend_std=0.0:qend_sum=780.0:qstart_avg=1.0:qstart_max=1.0:qstart_min=1.0:qstart_std=0.0:qstart_sum=5.0:ref_name_counter=RS_GCF_014171595.1_protein.faa_NZ_CP050451.1_2133@PF00015_full_PFAM.319.522--5:scovhsp_avg=76.8:scovhsp_max=76.8:scovhsp_min=76.8:scovhsp_std=0.0:scovhsp_sum=384.0:send_avg=167.0:send_max=167.0:send_min=167.0:send_std=0.0:send_sum=835.0:sstart_avg=12.0:sstart_max=12.0:sstart_min=12.0:sstart_std=0.0:sstart_sum=60.0],7cb236fe-5bbe-43af-8d8f-5ca1c7a7b69d_6@MCPsignal.160.316:0[&&NHX:Sample=rhizpot3:Type=capture:besthit=98.7:bitscore=274.0:capture_class=c__Gammaproteobacteria:capture_domain=d__Bacteria:capture_family=f__Burkholderiaceae:capture_genus=g__Alicycliphilus:capture_order=o__Burkholderiales:capture_phylum=p__Proteobacteria:capture_species=s__Alicycliphilus sp018240995:evalue=8.6e-95:gapopen=0.0:heptad=MCP-36H:length=156.0:mismatch=2.0:qcovhsp=100.0:qend=156.0:qstart=1.0:ref_name=RS_GCF_014171595.1_protein.faa_NZ_CP050451.1_2133@PF00015_full_PFAM.319.522:scovhsp=76.8:send=167.0:sstart=12.0])0:0[&&NHX:Sample_counter=rhizpot1--1||rhizpot3--5:Type_counter=capture--6:besthit_avg=98.7:besthit_max=98.7:besthit_min=98.7:besthit_std=0.0:besthit_sum=592.2:bitscore_avg=274.0:bitscore_max=274.0:bitscore_min=274.0:bitscore_std=0.0:bitscore_sum=1644.0:capture_class_counter=c__Gammaproteobacteria--6:capture_domain_counter=d__Bacteria--6:capture_family_counter=f__Burkholderiaceae--1||f__Xanthomonadaceae--5:capture_genus_counter=g__Alicycliphilus--1||g__Xanthomonas_A--5:capture_order_counter=o__Burkholderiales--1||o__Xanthomonadales--5:capture_phylum_counter=p__Proteobacteria--6:capture_species_counter=s__Alicycliphilus sp018240995--1||s__Xanthomonas_A sontii--5:evalue_avg=8.6e-95:evalue_max=8.6e-95:evalue_min=8.6e-95:evalue_std=0.0:evalue_sum=5.16e-94:gapopen_avg=0.0:gapopen_max=0.0:gapopen_min=0.0:gapopen_std=0.0:gapopen_sum=0.0:gtdb_class_counter=:gtdb_domain_counter=:gtdb_family_counter=:gtdb_genus_counter=:gtdb_order_counter=:gtdb_phylum_counter=:gtdb_species_counter=:heptad_counter=MCP-36H--6:lbd_counter=:length_avg=156.0:length_max=156.0:length_min=156.0:length_std=0.0:length_sum=936.0:mismatch_avg=2.0:mismatch_max=2.0:mismatch_min=2.0:mismatch_std=0.0:mismatch_sum=12.0:name=N1172854:qcovhsp_avg=100.0:qcovhsp_max=100.0:qcovhsp_min=100.0:qcovhsp_std=0.0:qcovhsp_sum=600.0:qend_avg=156.0:qend_max=156.0:qend_min=156.0:qend_std=0.0:qend_sum=936.0:qstart_avg=1.0:qstart_max=1.0:qstart_min=1.0:qstart_std=0.0:qstart_sum=6.0:ref_name_counter=RS_GCF_014171595.1_protein.faa_NZ_CP050451.1_2133@PF00015_full_PFAM.319.522--6:scovhsp_avg=76.8:scovhsp_max=76.8:scovhsp_min=76.8:scovhsp_std=0.0:scovhsp_sum=460.8:send_avg=167.0:send_max=167.0:send_min=167.0:send_std=0.0:send_sum=1002.0:sstart_avg=12.0:sstart_max=12.0:sstart_min=12.0:sstart_std=0.0:sstart_sum=72.0],df0b40f4-dceb-48b9-a9eb-cad3e3fead12_6@MCPsignal.261.417:0[&&NHX:Sample=rhizpot3:Type=capture:besthit=98.7:bitscore=274.0:capture_class=c__Gammaproteobacteria:capture_domain=d__Bacteria:capture_family=f__Xanthomonadaceae:capture_genus=g__Xanthomonas_A:capture_order=o__Xanthomonadales:capture_phylum=p__Proteobacteria:capture_species=s__Xanthomonas_A sontii:evalue=8.6e-95:gapopen=0.0:heptad=MCP-36H:length=156.0:mismatch=2.0:qcovhsp=100.0:qend=156.0:qstart=1.0:ref_name=RS_GCF_014171595.1_protein.faa_NZ_CP050451.1_2133@PF00015_full_PFAM.319.522:scovhsp=76.8:send=167.0:sstart=12.0])0:0[&&NHX:Sample_counter=rhizpot1--1||rhizpot3--6:Type_counter=capture--7:besthit_avg=98.70000000000002:besthit_max=98.7:besthit_min=98.7:besthit_std=1.5349477418661813e-14:besthit_sum=690.9000000000001:bitscore_avg=274.0:bitscore_max=274.0:bitscore_min=274.0:bitscore_std=0.0:bitscore_sum=1918.0:capture_class_counter=c__Gammaproteobacteria--7:capture_domain_counter=d__Bacteria--7:capture_family_counter=f__Burkholderiaceae--1||f__Xanthomonadaceae--6:capture_genus_counter=g__Alicycliphilus--1||g__Xanthomonas_A--6:capture_order_counter=o__Burkholderiales--1||o__Xanthomonadales--6:capture_phylum_counter=p__Proteobacteria--7:capture_species_counter=s__Alicycliphilus sp018240995--1||s__Xanthomonas_A sontii--6:evalue_avg=8.600000000000001e-95:evalue_max=8.6e-95:evalue_min=8.6e-95:evalue_std=1.437225709756617e-110:evalue_sum=6.020000000000001e-94:gapopen_avg=0.0:gapopen_max=0.0:gapopen_min=0.0:gapopen_std=0.0:gapopen_sum=0.0:gtdb_class_counter=:gtdb_domain_counter=:gtdb_family_counter=:gtdb_genus_counter=:gtdb_order_counter=:gtdb_phylum_counter=:gtdb_species_counter=:heptad_counter=MCP-36H--7:lbd_counter=:length_avg=156.0:length_max=156.0:length_min=156.0:length_std=0.0:length_sum=1092.0:mismatch_avg=2.0:mismatch_max=2.0:mismatch_min=2.0:mismatch_std=0.0:mismatch_sum=14.0:name=N1172856:qcovhsp_avg=100.0:qcovhsp_max=100.0:qcovhsp_min=100.0:qcovhsp_std=0.0:qcovhsp_sum=700.0:qend_avg=156.0:qend_max=156.0:qend_min=156.0:qend_std=0.0:qend_sum=1092.0:qstart_avg=1.0:qstart_max=1.0:qstart_min=1.0:qstart_std=0.0:qstart_sum=7.0:ref_name_counter=RS_GCF_014171595.1_protein.faa_NZ_CP050451.1_2133@PF00015_full_PFAM.319.522--7:scovhsp_avg=76.8:scovhsp_max=76.8:scovhsp_min=76.8:scovhsp_std=0.0:scovhsp_sum=537.6:send_avg=167.0:send_max=167.0:send_min=167.0:send_std=0.0:send_sum=1169.0:sstart_avg=12.0:sstart_max=12.0:sstart_min=12.0:sstart_std=0.0:sstart_sum=84.0],e428189c-1035-4034-b784-4996c60acc62_1@MCPsignal.262.418:0[&&NHX:Sample=rhizpot3:Type=capture:besthit=98.7:bitscore=274.0:capture_class=c__Gammaproteobacteria:capture_domain=d__Bacteria:capture_family=f__Xanthomonadaceae:capture_genus=g__Xanthomonas_A:capture_order=o__Xanthomonadales:capture_phylum=p__Proteobacteria:capture_species=s__Xanthomonas_A sontii:evalue=8.6e-95:gapopen=0.0:heptad=MCP-36H:length=156.0:mismatch=2.0:qcovhsp=100.0:qend=156.0:qstart=1.0:ref_name=RS_GCF_014171595.1_protein.faa_NZ_CP050451.1_2133@PF00015_full_PFAM.319.522:scovhsp=76.8:send=167.0:sstart=12.0]):5e-09[&&NHX:Sample_counter=rhizpot1--1||rhizpot3--7:Type_counter=capture--8:besthit_avg=98.7:besthit_max=98.7:besthit_min=98.7:besthit_std=0.0:besthit_sum=789.6:bitscore_avg=274.0:bitscore_max=274.0:bitscore_min=274.0:bitscore_std=0.0:bitscore_sum=2192.0:capture_class_counter=c__Gammaproteobacteria--8:capture_domain_counter=d__Bacteria--8:capture_family_counter=f__Burkholderiaceae--1||f__Xanthomonadaceae--7:capture_genus_counter=g__Alicycliphilus--1||g__Xanthomonas_A--7:capture_order_counter=o__Burkholderiales--1||o__Xanthomonadales--7:capture_phylum_counter=p__Proteobacteria--8:capture_species_counter=s__Alicycliphilus sp018240995--1||s__Xanthomonas_A sontii--7:evalue_avg=8.6e-95:evalue_max=8.6e-95:evalue_min=8.6e-95:evalue_std=0.0:evalue_sum=6.88e-94:gapopen_avg=0.0:gapopen_max=0.0:gapopen_min=0.0:gapopen_std=0.0:gapopen_sum=0.0:gtdb_class_counter=:gtdb_domain_counter=:gtdb_family_counter=:gtdb_genus_counter=:gtdb_order_counter=:gtdb_phylum_counter=:gtdb_species_counter=:heptad_counter=MCP-36H--8:lbd_counter=:length_avg=156.0:length_max=156.0:length_min=156.0:length_std=0.0:length_sum=1248.0:mismatch_avg=2.0:mismatch_max=2.0:mismatch_min=2.0:mismatch_std=0.0:mismatch_sum=16.0:name=N1172858:qcovhsp_avg=100.0:qcovhsp_max=100.0:qcovhsp_min=100.0:qcovhsp_std=0.0:qcovhsp_sum=800.0:qend_avg=156.0:qend_max=156.0:qend_min=156.0:qend_std=0.0:qend_sum=1248.0:qstart_avg=1.0:qstart_max=1.0:qstart_min=1.0:qstart_std=0.0:qstart_sum=8.0:ref_name_counter=RS_GCF_014171595.1_protein.faa_NZ_CP050451.1_2133@PF00015_full_PFAM.319.522--8:scovhsp_avg=76.8:scovhsp_max=76.8:scovhsp_min=76.8:scovhsp_std=0.0:scovhsp_sum=614.4:send_avg=167.0:send_max=167.0:send_min=167.0:send_std=0.0:send_sum=1336.0:sstart_avg=12.0:sstart_max=12.0:sstart_min=12.0:sstart_std=0.0:sstart_sum=96.0])0:5e-09[&&NHX:Sample_counter=rhizpot1--1||rhizpot3--8:Type_counter=capture--9:besthit_avg=98.55555555555556:besthit_max=98.7:besthit_min=97.4:besthit_std=0.43333333333333235:besthit_sum=887.0:bitscore_avg=273.77777777777777:bitscore_max=274.0:bitscore_min=272.0:bitscore_std=0.6666666666666667:bitscore_sum=2464.0:capture_class_counter=c__Gammaproteobacteria--9:capture_domain_counter=d__Bacteria--9:capture_family_counter=f__Burkholderiaceae--1||f__Xanthomonadaceae--8:capture_genus_counter=g__Alicycliphilus--1||g__Xanthomonas_A--8:capture_order_counter=o__Burkholderiales--1||o__Xanthomonadales--8:capture_phylum_counter=p__Proteobacteria--9:capture_species_counter=s__Alicycliphilus sp018240995--1||s__Xanthomonas_A sontii--8:evalue_avg=1.3166666666666666e-94:evalue_max=4.97e-94:evalue_min=8.6e-95:evalue_std=1.37e-94:evalue_sum=1.1849999999999998e-93:gapopen_avg=0.0:gapopen_max=0.0:gapopen_min=0.0:gapopen_std=0.0:gapopen_sum=0.0:gtdb_class_counter=:gtdb_domain_counter=:gtdb_family_counter=:gtdb_genus_counter=:gtdb_order_counter=:gtdb_phylum_counter=:gtdb_species_counter=:heptad_counter=MCP-36H--9:lbd_counter=:length_avg=156.0:length_max=156.0:length_min=156.0:length_std=0.0:length_sum=1404.0:mismatch_avg=2.2222222222222223:mismatch_max=4.0:mismatch_min=2.0:mismatch_std=0.6666666666666667:mismatch_sum=20.0:name=N1172859:qcovhsp_avg=100.0:qcovhsp_max=100.0:qcovhsp_min=100.0:qcovhsp_std=0.0:qcovhsp_sum=900.0:qend_avg=156.0:qend_max=156.0:qend_min=156.0:qend_std=0.0:qend_sum=1404.0:qstart_avg=1.0:qstart_max=1.0:qstart_min=1.0:qstart_std=0.0:qstart_sum=9.0:ref_name_counter=RS_GCF_014171595.1_protein.faa_NZ_CP050451.1_2133@PF00015_full_PFAM.319.522--9:scovhsp_avg=76.8:scovhsp_max=76.8:scovhsp_min=76.8:scovhsp_std=0.0:scovhsp_sum=691.1999999999999:send_avg=167.0:send_max=167.0:send_min=167.0:send_std=0.0:send_sum=1503.0:sstart_avg=12.0:sstart_max=12.0:sstart_min=12.0:sstart_std=0.0:sstart_sum=108.0])0:6e-09[&&NHX:Sample_counter=rhizpot1--21||rhizpot3--17||rhiztom3--1:Type_counter=GTDB--4||capture--39:besthit_avg=98.32750000000001:besthit_max=100.0:besthit_min=96.8:besthit_std=0.6151870676510754:besthit_sum=3933.1000000000004:bitscore_avg=262.95:bitscore_max=274.0:bitscore_min=187.0:bitscore_std=16.29212488699167:bitscore_sum=10518.0:capture_class_counter=c__Alphaproteobacteria--4||c__Gammaproteobacteria--35:capture_domain_counter=d__Bacteria--39:capture_family_counter=f__Burkholderiaceae--22||f__Enterobacteriaceae--1||f__Ga0077523--1||f__Xanthobacteraceae--4||f__Xanthomonadaceae--11:capture_genus_counter=g__Alicycliphilus--4||g__Aquabacterium--1||g__Burkholderia--9||g__Caballeronia--2||g__Cupriavidus--2||g__Ga0077526--1||g__Lelliottia--1||g__Massilia--4||g__Pseudolabrys--4||g__Xanthomonas_A--11:capture_order_counter=o__Burkholderiales--23||o__Enterobacterales--1||o__Rhizobiales--4||o__Xanthomonadales--11:capture_phylum_counter=p__Proteobacteria--39:capture_species_counter=s__Alicycliphilus sp018240995--4||s__Aquabacterium sp002339015--1||s__Burkholderia sp003853645--9||s__Caballeronia glebae--2||s__Cupriavidus sp013361545--2||s__Ga0077526 sp001464895--1||s__Lelliottia sp000016325--1||s__Massilia sp014171595--1||s__Massilia yuzhufengensis--3||s__Pseudolabrys sp903885555--4||s__Xanthomonas_A sontii--11:evalue_avg=3.8000000000000023e-63:evalue_max=1.52e-61:evalue_min=8.6e-95:evalue_std=2.403331021727968e-62:evalue_sum=1.5200000000000009e-61:gapopen_avg=0.0:gapopen_max=0.0:gapopen_min=0.0:gapopen_std=0.0:gapopen_sum=0.0:gtdb_class_counter=c__Gammaproteobacteria--4:gtdb_domain_counter=d__Bacteria--4:gtdb_family_counter=f__Burkholderiaceae--4:gtdb_genus_counter=g__Massilia--4:gtdb_order_counter=o__Burkholderiales--4:gtdb_phylum_counter=p__Proteobacteria--4:gtdb_species_counter=s__Massilia aromaticivorans--1||s__Massilia sp001424165--1||s__Massilia sp014842025--1||s__Massilia yuzhufengensis--1:heptad_counter=MCP-36H--43:lbd_counter=4HB_MCP_1--1:lca_tree=g__Massilia:length_avg=151.575:length_max=156.0:length_min=106.0:length_std=9.67918067098339:length_sum=6063.0:mismatch_avg=2.55:mismatch_max=5.0:mismatch_min=0.0:mismatch_std=0.95943359359198:mismatch_sum=102.0:name=N1172860:qcovhsp_avg=99.92999999999999:qcovhsp_max=100.0:qcovhsp_min=99.3:qcovhsp_std=0.21267526708757084:qcovhsp_sum=3997.2:qend_avg=151.65:qend_max=156.0:qend_min=106.0:qend_std=9.62515401142183:qend_sum=6066.0:qstart_avg=1.075:qstart_max=2.0:qstart_min=1.0:qstart_std=0.2667467828369185:qstart_sum=43.0:ref_name_counter=GB_GCA_003484545.1_protein.faa_DNCF01000202.1_1@PF00015_full_PFAM.321.489--2||GB_GCA_003520365.1_protein.faa_DOUW01000370.1_5@PF00015_full_PFAM.320.504--1||RS_GCF_013003915.1_protein.faa_NZ_JABAIV010000005.1_86@PF00015_full_PFAM.321.523--6||RS_GCF_014171595.1_protein.faa_NZ_CP050451.1_2133@PF00015_full_PFAM.319.522--10||RS_GCF_014842025.1_protein.faa_NZ_JACYUY010000035.1_49@PF00015_full_PFAM.323.507--10||RS_GCF_900112225.1_protein.faa_NZ_FOLD01000003.1_208@PF00015_full_PFAM.321.515--11:scovhsp_avg=78.4475:scovhsp_max=86.3:scovhsp_min=57.6:scovhsp_std=5.062227517200055:scovhsp_sum=3137.9:send_avg=165.125:send_max=167.0:send_min=152.0:send_std=2.6524057778281986:send_sum=6605.0:sstart_avg=14.55:sstart_max=61.0:sstart_min=8.0:sstart_std=9.51368784490307:sstart_sum=582.0])0:5e-09[&&NHX:Sample_counter=rhizpot1--21||rhizpot3--18||rhiztom3--1:Type_counter=GTDB--4||capture--40:besthit_avg=98.3048780487805:besthit_max=100.0:besthit_min=96.8:besthit_std=0.6244802717108827:besthit_sum=4030.5000000000005:bitscore_avg=263.0243902439024:bitscore_max=274.0:bitscore_min=187.0:bitscore_std=16.094234689599332:bitscore_sum=10784.0:capture_class_counter=c__Alphaproteobacteria--4||c__Gammaproteobacteria--36:capture_domain_counter=d__Bacteria--40:capture_family_counter=f__Burkholderiaceae--22||f__Enterobacteriaceae--1||f__Ga0077523--1||f__Xanthobacteraceae--4||f__Xanthomonadaceae--12:capture_genus_counter=g__Alicycliphilus--4||g__Aquabacterium--1||g__Burkholderia--9||g__Caballeronia--2||g__Cupriavidus--2||g__Ga0077526--1||g__Lelliottia--1||g__Massilia--4||g__Pseudolabrys--4||g__Xanthomonas_A--12:capture_order_counter=o__Burkholderiales--23||o__Enterobacterales--1||o__Rhizobiales--4||o__Xanthomonadales--12:capture_phylum_counter=p__Proteobacteria--40:capture_species_counter=s__Alicycliphilus sp018240995--4||s__Aquabacterium sp002339015--1||s__Burkholderia sp003853645--9||s__Caballeronia glebae--2||s__Cupriavidus sp013361545--2||s__Ga0077526 sp001464895--1||s__Lelliottia sp000016325--1||s__Massilia sp014171595--1||s__Massilia yuzhufengensis--3||s__Pseudolabrys sp903885555--4||s__Xanthomonas_A sontii--12:evalue_avg=3.707317073170734e-63:evalue_max=1.52e-61:evalue_min=8.6e-95:evalue_std=2.373841180706812e-62:evalue_sum=1.5200000000000009e-61:gapopen_avg=0.024390243902439025:gapopen_max=1.0:gapopen_min=0.0:gapopen_std=0.15617376188860604:gapopen_sum=1.0:gtdb_class_counter=c__Gammaproteobacteria--4:gtdb_domain_counter=d__Bacteria--4:gtdb_family_counter=f__Burkholderiaceae--4:gtdb_genus_counter=g__Massilia--4:gtdb_order_counter=o__Burkholderiales--4:gtdb_phylum_counter=p__Proteobacteria--4:gtdb_species_counter=s__Massilia aromaticivorans--1||s__Massilia sp001424165--1||s__Massilia sp014842025--1||s__Massilia yuzhufengensis--1:heptad_counter=MCP-36H--44:lbd_counter=4HB_MCP_1--1:lca_tree=g__Massilia:length_avg=151.6829268292683:length_max=156.0:length_min=106.0:length_std=9.582377117370836:length_sum=6219.0:mismatch_avg=2.5365853658536586:mismatch_max=5.0:mismatch_min=0.0:mismatch_std=0.9512507812246399:mismatch_sum=104.0:name=N1172861:qcovhsp_avg=99.93170731707316:qcovhsp_max=100.0:qcovhsp_min=99.3:qcovhsp_std=0.21028436031983527:qcovhsp_sum=4097.2:qend_avg=151.70731707317074:qend_max=156.0:qend_min=106.0:qend_std=9.511161607393243:qend_sum=6220.0:qstart_avg=1.0731707317073171:qstart_max=2.0:qstart_min=1.0:qstart_std=0.26365165488187486:qstart_sum=44.0:ref_name_counter=GB_GCA_003484545.1_protein.faa_DNCF01000202.1_1@PF00015_full_PFAM.321.489--2||GB_GCA_003520365.1_protein.faa_DOUW01000370.1_5@PF00015_full_PFAM.320.504--1||RS_GCF_013003915.1_protein.faa_NZ_JABAIV010000005.1_86@PF00015_full_PFAM.321.523--6||RS_GCF_014171595.1_protein.faa_NZ_CP050451.1_2133@PF00015_full_PFAM.319.522--11||RS_GCF_014842025.1_protein.faa_NZ_JACYUY010000035.1_49@PF00015_full_PFAM.323.507--10||RS_GCF_900112225.1_protein.faa_NZ_FOLD01000003.1_208@PF00015_full_PFAM.321.515--11:scovhsp_avg=78.40731707317074:scovhsp_max=86.3:scovhsp_min=57.6:scovhsp_std=5.005166842568909:scovhsp_sum=3214.7000000000003:send_avg=165.17073170731706:send_max=167.0:send_min=152.0:send_std=2.635359928210853:send_sum=6772.0:sstart_avg=14.487804878048781:sstart_max=61.0:sstart_min=8.0:sstart_std=9.402451678204766:sstart_sum=594.0],2705fd5a-f33f-433e-b0de-8b3dc00f1b4f_4@MCPsignal.174.328:0.00965808[&&NHX:Sample=rhizpot1:Type=capture:besthit=96.2:bitscore=259.0:capture_class=c__Gammaproteobacteria:capture_domain=d__Bacteria:capture_family=f__Xanthomonadaceae:capture_genus=g__Xanthomonas_A:capture_order=o__Xanthomonadales:capture_phylum=p__Proteobacteria:capture_species=s__Xanthomonas_A sontii:evalue=4.85e-89:gapopen=1.0:heptad=MCP-36H:length=156.0:mismatch=4.0:qcovhsp=100.0:qend=154.0:qstart=1.0:ref_name=RS_GCF_014171595.1_protein.faa_NZ_CP050451.1_2133@PF00015_full_PFAM.319.522:scovhsp=76.8:send=167.0:sstart=12.0])0:5e-09[&&NHX:Sample_counter=rhizpot1--22||rhizpot3--18||rhiztom3--1:Type_counter=GTDB--4||capture--41:besthit_avg=98.2547619047619:besthit_max=100.0:besthit_min=96.2:besthit_std=0.6971028481884011:besthit_sum=4126.7:bitscore_avg=262.92857142857144:bitscore_max=274.0:bitscore_min=187.0:bitscore_std=15.908875965786319:bitscore_sum=11043.0:capture_class_counter=c__Alphaproteobacteria--4||c__Gammaproteobacteria--37:capture_domain_counter=d__Bacteria--41:capture_family_counter=f__Burkholderiaceae--22||f__Enterobacteriaceae--1||f__Ga0077523--1||f__Xanthobacteraceae--4||f__Xanthomonadaceae--13:capture_genus_counter=g__Alicycliphilus--4||g__Aquabacterium--1||g__Burkholderia--9||g__Caballeronia--2||g__Cupriavidus--2||g__Ga0077526--1||g__Lelliottia--1||g__Massilia--4||g__Pseudolabrys--4||g__Xanthomonas_A--13:capture_order_counter=o__Burkholderiales--23||o__Enterobacterales--1||o__Rhizobiales--4||o__Xanthomonadales--13:capture_phylum_counter=p__Proteobacteria--41:capture_species_counter=s__Alicycliphilus sp018240995--4||s__Aquabacterium sp002339015--1||s__Burkholderia sp003853645--9||s__Caballeronia glebae--2||s__Cupriavidus sp013361545--2||s__Ga0077526 sp001464895--1||s__Lelliottia sp000016325--1||s__Massilia sp014171595--1||s__Massilia yuzhufengensis--3||s__Pseudolabrys sp903885555--4||s__Xanthomonas_A sontii--13:evalue_avg=3.6190476190476213e-63:evalue_max=1.52e-61:evalue_min=8.6e-95:evalue_std=2.345410919423797e-62:evalue_sum=1.5200000000000009e-61:gapopen_avg=0.047619047619047616:gapopen_max=1.0:gapopen_min=0.0:gapopen_std=0.21554026870452117:gapopen_sum=2.0:gtdb_class_counter=c__Gammaproteobacteria--4:gtdb_domain_counter=d__Bacteria--4:gtdb_family_counter=f__Burkholderiaceae--4:gtdb_genus_counter=g__Massilia--4:gtdb_order_counter=o__Burkholderiales--4:gtdb_phylum_counter=p__Proteobacteria--4:gtdb_species_counter=s__Massilia aromaticivorans--1||s__Massilia sp001424165--1||s__Massilia sp014842025--1||s__Massilia yuzhufengensis--1:heptad_counter=MCP-36H--45:lbd_counter=4HB_MCP_1--1:lca_tree=g__Massilia:length_avg=151.78571428571428:length_max=156.0:length_min=106.0:length_std=9.488210179174004:length_sum=6375.0:mismatch_avg=2.5714285714285716:mismatch_max=5.0:mismatch_min=0.0:mismatch_std=0.9663321941277053:mismatch_sum=108.0:name=N1172863:qcovhsp_avg=99.93333333333332:qcovhsp_max=100.0:qcovhsp_min=99.3:qcovhsp_std=0.20797123003032308:qcovhsp_sum=4197.2:qend_avg=151.76190476190476:qend_max=156.0:qend_min=106.0:qend_std=9.401114422288051:qend_sum=6374.0:qstart_avg=1.0714285714285714:qstart_max=2.0:qstart_min=1.0:qstart_std=0.26066118021500656:qstart_sum=45.0:ref_name_counter=GB_GCA_003484545.1_protein.faa_DNCF01000202.1_1@PF00015_full_PFAM.321.489--2||GB_GCA_003520365.1_protein.faa_DOUW01000370.1_5@PF00015_full_PFAM.320.504--1||RS_GCF_013003915.1_protein.faa_NZ_JABAIV010000005.1_86@PF00015_full_PFAM.321.523--6||RS_GCF_014171595.1_protein.faa_NZ_CP050451.1_2133@PF00015_full_PFAM.319.522--12||RS_GCF_014842025.1_protein.faa_NZ_JACYUY010000035.1_49@PF00015_full_PFAM.323.507--10||RS_GCF_900112225.1_protein.faa_NZ_FOLD01000003.1_208@PF00015_full_PFAM.321.515--11:scovhsp_avg=78.36904761904762:scovhsp_max=86.3:scovhsp_min=57.6:scovhsp_std=4.949968617552064:scovhsp_sum=3291.5:send_avg=165.21428571428572:send_max=167.0:send_min=152.0:send_std=2.618282012477668:send_sum=6939.0:sstart_avg=14.428571428571429:sstart_max=61.0:sstart_min=8.0:sstart_std=9.295010088405174:sstart_sum=606.0],(81a0ae81-fe9b-54d7-a91a-7ec0ffc828ec_5@MCPsignal.45.193:0.0155089[&&NHX:Sample=rhizpot1:Type=capture:besthit=97.9:bitscore=255.0:capture_class=c__Gammaproteobacteria:capture_domain=d__Bacteria:capture_family=f__Xanthomonadaceae:capture_genus=g__Xanthomonas_A:capture_order=o__Xanthomonadales:capture_phylum=p__Proteobacteria:capture_species=s__Xanthomonas_A sontii:evalue=1.8e-87:gapopen=0.0:heptad=MCP-36H:length=146.0:mismatch=3.0:qcovhsp=98.6:qend=146.0:qstart=1.0:ref_name=RS_GCF_014171595.1_protein.faa_NZ_CP050451.1_2133@PF00015_full_PFAM.319.522:scovhsp=71.9:send=157.0:sstart=12.0],((cea30628-9478-5a42-8e22-62c496b4b092_4@MCPsignal.245.366:0.0134977[&&NHX:Sample=rhizpot3:Type=capture:besthit=99.2:bitscore=207.0:capture_class=c__Gammaproteobacteria:capture_domain=d__Bacteria:capture_family=f__Burkholderiaceae:capture_genus=g__Aquabacterium:capture_order=o__Burkholderiales:capture_phylum=p__Proteobacteria:capture_species=s__Aquabacterium sp002339015:evalue=1.7e-69:gapopen=0.0:heptad=MCP-36H:length=119.0:mismatch=1.0:qcovhsp=98.3:qend=119.0:qstart=1.0:ref_name=RS_GCF_014842025.1_protein.faa_NZ_JACYUY010000035.1_49@PF00015_full_PFAM.323.507:scovhsp=64.7:send=126.0:sstart=8.0],cf6723e3-8e32-46d7-ad57-70f8b0872117_2@MCPsignal.19.109:5e-09[&&NHX:Sample=rhizpot3:Type=capture:capture_class=c__Gammaproteobacteria:capture_domain=d__Bacteria:capture_family=f__Burkholderiaceae:capture_genus=g__Cupriavidus:capture_order=o__Burkholderiales:capture_phylum=p__Proteobacteria:capture_species=s__Cupriavidus sp013361545:heptad=MCP-36H])0:1.8e-08[&&NHX:Sample_counter=rhizpot3--2:Type_counter=capture--2:besthit_avg=99.2:besthit_max=99.2:besthit_min=99.2:besthit_std=0:besthit_sum=99.2:bitscore_avg=207.0:bitscore_max=207.0:bitscore_min=207.0:bitscore_std=0:bitscore_sum=207.0:capture_class_counter=c__Gammaproteobacteria--2:capture_domain_counter=d__Bacteria--2:capture_family_counter=f__Burkholderiaceae--2:capture_genus_counter=g__Aquabacterium--1||g__Cupriavidus--1:capture_order_counter=o__Burkholderiales--2:capture_phylum_counter=p__Proteobacteria--2:capture_species_counter=s__Aquabacterium sp002339015--1||s__Cupriavidus sp013361545--1:evalue_avg=1.7e-69:evalue_max=1.7e-69:evalue_min=1.7e-69:evalue_std=0:evalue_sum=1.7e-69:gapopen_avg=0.0:gapopen_max=0.0:gapopen_min=0.0:gapopen_std=0:gapopen_sum=0.0:gtdb_class_counter=:gtdb_domain_counter=:gtdb_family_counter=:gtdb_genus_counter=:gtdb_order_counter=:gtdb_phylum_counter=:gtdb_species_counter=:heptad_counter=MCP-36H--2:lbd_counter=:length_avg=119.0:length_max=119.0:length_min=119.0:length_std=0:length_sum=119.0:mismatch_avg=1.0:mismatch_max=1.0:mismatch_min=1.0:mismatch_std=0:mismatch_sum=1.0:name=N1172867:qcovhsp_avg=98.3:qcovhsp_max=98.3:qcovhsp_min=98.3:qcovhsp_std=0:qcovhsp_sum=98.3:qend_avg=119.0:qend_max=119.0:qend_min=119.0:qend_std=0:qend_sum=119.0:qstart_avg=1.0:qstart_max=1.0:qstart_min=1.0:qstart_std=0:qstart_sum=1.0:ref_name_counter=RS_GCF_014842025.1_protein.faa_NZ_JACYUY010000035.1_49@PF00015_full_PFAM.323.507--1:scovhsp_avg=64.7:scovhsp_max=64.7:scovhsp_min=64.7:scovhsp_std=0:scovhsp_sum=64.7:send_avg=126.0:send_max=126.0:send_min=126.0:send_std=0:send_sum=126.0:sstart_avg=8.0:sstart_max=8.0:sstart_min=8.0:sstart_std=0:sstart_sum=8.0],(e329f1cc-5480-4a7d-95f3-30ad9b8642e6_2@MCPsignal.374.510:0.0262757[&&NHX:Sample=rhizpot1:Type=capture:besthit=93.5:bitscore=220.0:capture_class=c__Gammaproteobacteria:capture_domain=d__Bacteria:capture_family=f__Xanthomonadaceae:capture_genus=g__Luteimonas:capture_order=o__Xanthomonadales:capture_phylum=p__Proteobacteria:capture_species=s__Luteimonas sp016615955:evalue=4.21e-74:gapopen=2.0:heptad=MCP-36H:length=139.0:mismatch=6.0:qcovhsp=100.0:qend=136.0:qstart=1.0:ref_name=RS_GCF_014842025.1_protein.faa_NZ_JACYUY010000035.1_49@PF00015_full_PFAM.323.507:scovhsp=75.5:send=146.0:sstart=8.0],6fec93e0-7928-47a6-be8e-d3f94837e083_6@MCPsignal.19.121:5e-09[&&NHX:Sample=rhiztom1:Type=capture:besthit=100.0:bitscore=177.0:capture_class=c__Gammaproteobacteria:capture_domain=d__Bacteria:capture_family=f__Burkholderiaceae:capture_genus=g__Cupriavidus:capture_order=o__Burkholderiales:capture_phylum=p__Proteobacteria:capture_species=s__Cupriavidus sp013361545:evalue=5.77e-58:gapopen=0.0:heptad=MCP-36H:length=102.0:mismatch=0.0:qcovhsp=100.0:qend=102.0:qstart=1.0:ref_name=RS_GCF_014842025.1_protein.faa_NZ_JACYUY010000035.1_49@PF00015_full_PFAM.323.507:scovhsp=55.4:send=109.0:sstart=8.0])0:1.3e-08[&&NHX:Sample_counter=rhizpot1--1||rhiztom1--1:Type_counter=capture--2:besthit_avg=96.75:besthit_max=100.0:besthit_min=93.5:besthit_std=4.596194077712559:besthit_sum=193.5:bitscore_avg=198.5:bitscore_max=220.0:bitscore_min=177.0:bitscore_std=30.405591591021544:bitscore_sum=397.0:capture_class_counter=c__Gammaproteobacteria--2:capture_domain_counter=d__Bacteria--2:capture_family_counter=f__Burkholderiaceae--1||f__Xanthomonadaceae--1:capture_genus_counter=g__Cupriavidus--1||g__Luteimonas--1:capture_order_counter=o__Burkholderiales--1||o__Xanthomonadales--1:capture_phylum_counter=p__Proteobacteria--2:capture_species_counter=s__Cupriavidus sp013361545--1||s__Luteimonas sp016615955--1:evalue_avg=2.8850000000000003e-58:evalue_max=5.77e-58:evalue_min=4.21e-74:evalue_std=4.080006127446379e-58:evalue_sum=5.770000000000001e-58:gapopen_avg=1.0:gapopen_max=2.0:gapopen_min=0.0:gapopen_std=1.4142135623730951:gapopen_sum=2.0:gtdb_class_counter=:gtdb_domain_counter=:gtdb_family_counter=:gtdb_genus_counter=:gtdb_order_counter=:gtdb_phylum_counter=:gtdb_species_counter=:heptad_counter=MCP-36H--2:lbd_counter=:length_avg=120.5:length_max=139.0:length_min=102.0:length_std=26.16295090390226:length_sum=241.0:mismatch_avg=3.0:mismatch_max=6.0:mismatch_min=0.0:mismatch_std=4.242640687119285:mismatch_sum=6.0:name=N1172870:qcovhsp_avg=100.0:qcovhsp_max=100.0:qcovhsp_min=100.0:qcovhsp_std=0.0:qcovhsp_sum=200.0:qend_avg=119.0:qend_max=136.0:qend_min=102.0:qend_std=24.041630560342615:qend_sum=238.0:qstart_avg=1.0:qstart_max=1.0:qstart_min=1.0:qstart_std=0.0:qstart_sum=2.0:ref_name_counter=RS_GCF_014842025.1_protein.faa_NZ_JACYUY010000035.1_49@PF00015_full_PFAM.323.507--2:scovhsp_avg=65.45:scovhsp_max=75.5:scovhsp_min=55.4:scovhsp_std=14.212846301849606:scovhsp_sum=130.9:send_avg=127.5:send_max=146.0:send_min=109.0:send_std=26.16295090390226:send_sum=255.0:sstart_avg=8.0:sstart_max=8.0:sstart_min=8.0:sstart_std=0.0:sstart_sum=16.0])0.843:0.0267304[&&NHX:Sample_counter=rhizpot1--1||rhizpot3--2||rhiztom1--1:Type_counter=capture--4:besthit_avg=97.56666666666666:besthit_max=100.0:besthit_min=93.5:besthit_std=3.5444792753426193:besthit_sum=292.7:bitscore_avg=201.33333333333334:bitscore_max=220.0:bitscore_min=177.0:bitscore_std=22.052966542697455:bitscore_sum=604.0:capture_class_counter=c__Gammaproteobacteria--4:capture_domain_counter=d__Bacteria--4:capture_family_counter=f__Burkholderiaceae--3||f__Xanthomonadaceae--1:capture_genus_counter=g__Aquabacterium--1||g__Cupriavidus--2||g__Luteimonas--1:capture_order_counter=o__Burkholderiales--3||o__Xanthomonadales--1:capture_phylum_counter=p__Proteobacteria--4:capture_species_counter=s__Aquabacterium sp002339015--1||s__Cupriavidus sp013361545--2||s__Luteimonas sp016615955--1:evalue_avg=1.923333333339e-58:evalue_max=5.77e-58:evalue_min=4.21e-74:evalue_std=3.331311053219233e-58:evalue_sum=5.7700000000170006e-58:gapopen_avg=0.6666666666666666:gapopen_max=2.0:gapopen_min=0.0:gapopen_std=1.1547005383792517:gapopen_sum=2.0:gtdb_class_counter=:gtdb_domain_counter=:gtdb_family_counter=:gtdb_genus_counter=:gtdb_order_counter=:gtdb_phylum_counter=:gtdb_species_counter=:heptad_counter=MCP-36H--4:lbd_counter=:length_avg=120.0:length_max=139.0:length_min=102.0:length_std=18.520259177452136:length_sum=360.0:mismatch_avg=2.3333333333333335:mismatch_max=6.0:mismatch_min=0.0:mismatch_std=3.2145502536643185:mismatch_sum=7.0:name=N1172871:qcovhsp_avg=99.43333333333334:qcovhsp_max=100.0:qcovhsp_min=98.3:qcovhsp_std=0.9814954576223655:qcovhsp_sum=298.3:qend_avg=119.0:qend_max=136.0:qend_min=102.0:qend_std=17.0:qend_sum=357.0:qstart_avg=1.0:qstart_max=1.0:qstart_min=1.0:qstart_std=0.0:qstart_sum=3.0:ref_name_counter=RS_GCF_014842025.1_protein.faa_NZ_JACYUY010000035.1_49@PF00015_full_PFAM.323.507--3:scovhsp_avg=65.2:scovhsp_max=75.5:scovhsp_min=55.4:scovhsp_std=10.059324032955693:scovhsp_sum=195.6:send_avg=127.0:send_max=146.0:send_min=109.0:send_std=18.520259177452136:send_sum=381.0:sstart_avg=8.0:sstart_max=8.0:sstart_min=8.0:sstart_std=0.0:sstart_sum=24.0])0:5e-09[&&NHX:Sample_counter=rhizpot1--2||rhizpot3--2||rhiztom1--1:Type_counter=capture--5:besthit_avg=97.64999999999999:besthit_max=100.0:besthit_min=93.5:besthit_std=2.8988503468329196:besthit_sum=390.59999999999997:bitscore_avg=214.75:bitscore_max=255.0:bitscore_min=177.0:bitscore_std=32.31485726411305:bitscore_sum=859.0:capture_class_counter=c__Gammaproteobacteria--5:capture_domain_counter=d__Bacteria--5:capture_family_counter=f__Burkholderiaceae--3||f__Xanthomonadaceae--2:capture_genus_counter=g__Aquabacterium--1||g__Cupriavidus--2||g__Luteimonas--1||g__Xanthomonas_A--1:capture_order_counter=o__Burkholderiales--3||o__Xanthomonadales--2:capture_phylum_counter=p__Proteobacteria--5:capture_species_counter=s__Aquabacterium sp002339015--1||s__Cupriavidus sp013361545--2||s__Luteimonas sp016615955--1||s__Xanthomonas_A sontii--1:evalue_avg=1.4425000000042501e-58:evalue_max=5.77e-58:evalue_min=1.8e-87:evalue_std=2.8849999999971665e-58:evalue_sum=5.7700000000170006e-58:gapopen_avg=0.5:gapopen_max=2.0:gapopen_min=0.0:gapopen_std=1.0:gapopen_sum=2.0:gtdb_class_counter=:gtdb_domain_counter=:gtdb_family_counter=:gtdb_genus_counter=:gtdb_order_counter=:gtdb_phylum_counter=:gtdb_species_counter=:heptad_counter=MCP-36H--5:lbd_counter=:length_avg=126.5:length_max=146.0:length_min=102.0:length_std=19.9415813481947:length_sum=506.0:mismatch_avg=2.5:mismatch_max=6.0:mismatch_min=0.0:mismatch_std=2.6457513110645907:mismatch_sum=10.0:name=N1172872:qcovhsp_avg=99.22500000000001:qcovhsp_max=100.0:qcovhsp_min=98.3:qcovhsp_std=0.9032349269892841:qcovhsp_sum=396.90000000000003:qend_avg=125.75:qend_max=146.0:qend_min=102.0:qend_std=19.36276495407272:qend_sum=503.0:qstart_avg=1.0:qstart_max=1.0:qstart_min=1.0:qstart_std=0.0:qstart_sum=4.0:ref_name_counter=RS_GCF_014171595.1_protein.faa_NZ_CP050451.1_2133@PF00015_full_PFAM.319.522--1||RS_GCF_014842025.1_protein.faa_NZ_JACYUY010000035.1_49@PF00015_full_PFAM.323.507--3:scovhsp_avg=66.875:scovhsp_max=75.5:scovhsp_min=55.4:scovhsp_std=8.870315665183512:scovhsp_sum=267.5:send_avg=134.5:send_max=157.0:send_min=109.0:send_std=21.299452262127932:send_sum=538.0:sstart_avg=9.0:sstart_max=12.0:sstart_min=8.0:sstart_std=2.0:sstart_sum=36.0])0:5e-09[&&NHX:Sample_counter=rhizpot1--24||rhizpot3--20||rhiztom1--1||rhiztom3--1:Type_counter=GTDB--4||capture--46:besthit_avg=98.20217391304344:besthit_max=100.0:besthit_min=93.5:besthit_std=1.0161997026907619:besthit_sum=4517.299999999998:bitscore_avg=258.7391304347826:bitscore_max=274.0:bitscore_min=177.0:bitscore_std=22.104232659137377:bitscore_sum=11902.0:capture_class_counter=c__Alphaproteobacteria--4||c__Gammaproteobacteria--42:capture_domain_counter=d__Bacteria--46:capture_family_counter=f__Burkholderiaceae--25||f__Enterobacteriaceae--1||f__Ga0077523--1||f__Xanthobacteraceae--4||f__Xanthomonadaceae--15:capture_genus_counter=g__Alicycliphilus--4||g__Aquabacterium--2||g__Burkholderia--9||g__Caballeronia--2||g__Cupriavidus--4||g__Ga0077526--1||g__Lelliottia--1||g__Luteimonas--1||g__Massilia--4||g__Pseudolabrys--4||g__Xanthomonas_A--14:capture_order_counter=o__Burkholderiales--26||o__Enterobacterales--1||o__Rhizobiales--4||o__Xanthomonadales--15:capture_phylum_counter=p__Proteobacteria--46:capture_species_counter=s__Alicycliphilus sp018240995--4||s__Aquabacterium sp002339015--2||s__Burkholderia sp003853645--9||s__Caballeronia glebae--2||s__Cupriavidus sp013361545--4||s__Ga0077526 sp001464895--1||s__Lelliottia sp000016325--1||s__Luteimonas sp016615955--1||s__Massilia sp014171595--1||s__Massilia yuzhufengensis--3||s__Pseudolabrys sp903885555--4||s__Xanthomonas_A sontii--14:evalue_avg=1.254678260873261e-59:evalue_max=5.77e-58:evalue_min=8.6e-95:evalue_std=8.507351362567206e-59:evalue_sum=5.771520000017001e-58:gapopen_avg=0.08695652173913043:gapopen_max=2.0:gapopen_min=0.0:gapopen_std=0.3544063553807967:gapopen_sum=4.0:gtdb_class_counter=c__Gammaproteobacteria--4:gtdb_domain_counter=d__Bacteria--4:gtdb_family_counter=f__Burkholderiaceae--4:gtdb_genus_counter=g__Massilia--4:gtdb_order_counter=o__Burkholderiales--4:gtdb_phylum_counter=p__Proteobacteria--4:gtdb_species_counter=s__Massilia aromaticivorans--1||s__Massilia sp001424165--1||s__Massilia sp014842025--1||s__Massilia yuzhufengensis--1:heptad_counter=MCP-36H--50:lbd_counter=4HB_MCP_1--1:lca_tree=g__Massilia:length_avg=149.58695652173913:length_max=156.0:length_min=102.0:length_std=12.665922937738658:length_sum=6881.0:mismatch_avg=2.5652173913043477:mismatch_max=6.0:mismatch_min=0.0:mismatch_std=1.1479871062582827:mismatch_sum=118.0:name=N1172873:qcovhsp_avg=99.87173913043479:qcovhsp_max=100.0:qcovhsp_min=98.3:qcovhsp_std=0.3667654675846148:qcovhsp_sum=4594.1:qend_avg=149.5:qend_max=156.0:qend_min=102.0:qend_std=12.666228062581746:qend_sum=6877.0:qstart_avg=1.065217391304348:qstart_max=2.0:qstart_min=1.0:qstart_std=0.24963741822833796:qstart_sum=49.0:ref_name_counter=GB_GCA_003484545.1_protein.faa_DNCF01000202.1_1@PF00015_full_PFAM.321.489--2||GB_GCA_003520365.1_protein.faa_DOUW01000370.1_5@PF00015_full_PFAM.320.504--1||RS_GCF_013003915.1_protein.faa_NZ_JABAIV010000005.1_86@PF00015_full_PFAM.321.523--6||RS_GCF_014171595.1_protein.faa_NZ_CP050451.1_2133@PF00015_full_PFAM.319.522--13||RS_GCF_014842025.1_protein.faa_NZ_JACYUY010000035.1_49@PF00015_full_PFAM.323.507--13||RS_GCF_900112225.1_protein.faa_NZ_FOLD01000003.1_208@PF00015_full_PFAM.321.515--11:scovhsp_avg=77.36956521739131:scovhsp_max=86.3:scovhsp_min=55.4:scovhsp_std=6.188048321481136:scovhsp_sum=3559.0000000000005:send_avg=162.54347826086956:send_max=167.0:send_min=109.0:send_std=10.632667736198934:send_sum=7477.0:sstart_avg=13.956521739130435:sstart_max=61.0:sstart_min=8.0:sstart_std=9.020856135125314:sstart_sum=642.0])0.562:1.8e-08[&&NHX:Sample_counter=rhizpot1--24||rhizpot3--22||rhiztom1--1||rhiztom3--1:Type_counter=GTDB--4||capture--48:besthit_avg=98.19583333333333:besthit_max=100.0:besthit_min=93.5:besthit_std=1.0101523654471338:besthit_sum=4713.4:bitscore_avg=256.4583333333333:bitscore_max=274.0:bitscore_min=162.0:bitscore_std=25.78879711691859:bitscore_sum=12310.0:capture_class_counter=c__Alphaproteobacteria--4||c__Gammaproteobacteria--44:capture_domain_counter=d__Bacteria--48:capture_family_counter=f__Burkholderiaceae--25||f__Enterobacteriaceae--1||f__Ga0077523--1||f__Xanthobacteraceae--4||f__Xanthomonadaceae--17:capture_genus_counter=g__Alicycliphilus--4||g__Aquabacterium--2||g__Burkholderia--9||g__Caballeronia--2||g__Cupriavidus--4||g__Ga0077526--1||g__Lelliottia--1||g__Luteimonas--1||g__Massilia--4||g__Pseudolabrys--4||g__Xanthomonas_A--16:capture_order_counter=o__Burkholderiales--26||o__Enterobacterales--1||o__Rhizobiales--4||o__Xanthomonadales--17:capture_phylum_counter=p__Proteobacteria--48:capture_species_counter=s__Alicycliphilus sp018240995--4||s__Aquabacterium sp002339015--2||s__Burkholderia sp003853645--9||s__Caballeronia glebae--2||s__Cupriavidus sp013361545--4||s__Ga0077526 sp001464895--1||s__Lelliottia sp000016325--1||s__Luteimonas sp016615955--1||s__Massilia sp014171595--1||s__Massilia yuzhufengensis--3||s__Pseudolabrys sp903885555--4||s__Xanthomonas_A sontii--16:evalue_avg=7.333345357333333e-54:evalue_max=3.52e-52:evalue_min=8.6e-95:evalue_std=5.080682191631454e-53:evalue_sum=3.52000577152e-52:gapopen_avg=0.08333333333333333:gapopen_max=2.0:gapopen_min=0.0:gapopen_std=0.34722813233740846:gapopen_sum=4.0:gtdb_class_counter=c__Gammaproteobacteria--4:gtdb_domain_counter=d__Bacteria--4:gtdb_family_counter=f__Burkholderiaceae--4:gtdb_genus_counter=g__Massilia--4:gtdb_order_counter=o__Burkholderiales--4:gtdb_phylum_counter=p__Proteobacteria--4:gtdb_species_counter=s__Massilia aromaticivorans--1||s__Massilia sp001424165--1||s__Massilia sp014842025--1||s__Massilia yuzhufengensis--1:heptad_counter=MCP-36H--52:lbd_counter=4HB_MCP_1--1:lca_tree=g__Massilia:length_avg=148.27083333333334:length_max=156.0:length_min=94.0:length_std=14.791802766330214:length_sum=7117.0:mismatch_avg=2.5625:mismatch_max=6.0:mismatch_min=0.0:mismatch_std=1.1652093228074718:mismatch_sum=123.0:name=N1172874:qcovhsp_avg=99.8625:qcovhsp_max=100.0:qcovhsp_min=98.3:qcovhsp_std=0.3687962015773389:qcovhsp_sum=4793.4:qend_avg=148.20833333333334:qend_max=156.0:qend_min=94.0:qend_std=14.77628682999452:qend_sum=7114.0:qstart_avg=1.0833333333333333:qstart_max=2.0:qstart_min=1.0:qstart_std=0.279310193865464:qstart_sum=52.0:ref_name_counter=GB_GCA_003484545.1_protein.faa_DNCF01000202.1_1@PF00015_full_PFAM.321.489--2||GB_GCA_003520365.1_protein.faa_DOUW01000370.1_5@PF00015_full_PFAM.320.504--1||RS_GCF_013003915.1_protein.faa_NZ_JABAIV010000005.1_86@PF00015_full_PFAM.321.523--6||RS_GCF_014171595.1_protein.faa_NZ_CP050451.1_2133@PF00015_full_PFAM.319.522--13||RS_GCF_014842025.1_protein.faa_NZ_JACYUY010000035.1_49@PF00015_full_PFAM.323.507--15||RS_GCF_900112225.1_protein.faa_NZ_FOLD01000003.1_208@PF00015_full_PFAM.321.515--11:scovhsp_avg=76.81875000000001:scovhsp_max=86.3:scovhsp_min=51.1:scovhsp_std=7.143950163331923:scovhsp_sum=3687.3:send_avg=161.25:send_max=167.0:send_min=101.0:send_std=13.679461231147522:send_sum=7740.0:sstart_avg=13.979166666666666:sstart_max=61.0:sstart_min=8.0:sstart_std=8.928771527646331:sstart_sum=671.0])0:1.8e-08[&&NHX:Sample_counter=rhizpot1--25||rhizpot3--22||rhiztom1--1||rhiztom3--1:Type_counter=GTDB--4||capture--49:besthit_avg=98.19583333333333:besthit_max=100.0:besthit_min=93.5:besthit_std=1.0101523654471338:besthit_sum=4713.4:bitscore_avg=256.4583333333333:bitscore_max=274.0:bitscore_min=162.0:bitscore_std=25.78879711691859:bitscore_sum=12310.0:capture_class_counter=c__Alphaproteobacteria--4||c__Gammaproteobacteria--45:capture_domain_counter=d__Bacteria--49:capture_family_counter=f__Burkholderiaceae--25||f__Enterobacteriaceae--1||f__Ga0077523--1||f__Xanthobacteraceae--4||f__Xanthomonadaceae--18:capture_genus_counter=g__Alicycliphilus--4||g__Aquabacterium--2||g__Burkholderia--9||g__Caballeronia--2||g__Cupriavidus--4||g__Ga0077526--1||g__Lelliottia--1||g__Luteimonas--1||g__Massilia--4||g__Pseudolabrys--4||g__Xanthomonas_A--17:capture_order_counter=o__Burkholderiales--26||o__Enterobacterales--1||o__Rhizobiales--4||o__Xanthomonadales--18:capture_phylum_counter=p__Proteobacteria--49:capture_species_counter=s__Alicycliphilus sp018240995--4||s__Aquabacterium sp002339015--2||s__Burkholderia sp003853645--9||s__Caballeronia glebae--2||s__Cupriavidus sp013361545--4||s__Ga0077526 sp001464895--1||s__Lelliottia sp000016325--1||s__Luteimonas sp016615955--1||s__Massilia sp014171595--1||s__Massilia yuzhufengensis--3||s__Pseudolabrys sp903885555--4||s__Xanthomonas_A sontii--17:evalue_avg=7.333345357333333e-54:evalue_max=3.52e-52:evalue_min=8.6e-95:evalue_std=5.080682191631454e-53:evalue_sum=3.52000577152e-52:gapopen_avg=0.08333333333333333:gapopen_max=2.0:gapopen_min=0.0:gapopen_std=0.34722813233740846:gapopen_sum=4.0:gtdb_class_counter=c__Gammaproteobacteria--4:gtdb_domain_counter=d__Bacteria--4:gtdb_family_counter=f__Burkholderiaceae--4:gtdb_genus_counter=g__Massilia--4:gtdb_order_counter=o__Burkholderiales--4:gtdb_phylum_counter=p__Proteobacteria--4:gtdb_species_counter=s__Massilia aromaticivorans--1||s__Massilia sp001424165--1||s__Massilia sp014842025--1||s__Massilia yuzhufengensis--1:heptad_counter=MCP-36H--53:lbd_counter=4HB_MCP_1--1:lca_tree=g__Massilia:length_avg=148.27083333333334:length_max=156.0:length_min=94.0:length_std=14.791802766330214:length_sum=7117.0:mismatch_avg=2.5625:mismatch_max=6.0:mismatch_min=0.0:mismatch_std=1.1652093228074718:mismatch_sum=123.0:name=N1172875:qcovhsp_avg=99.8625:qcovhsp_max=100.0:qcovhsp_min=98.3:qcovhsp_std=0.3687962015773389:qcovhsp_sum=4793.4:qend_avg=148.20833333333334:qend_max=156.0:qend_min=94.0:qend_std=14.77628682999452:qend_sum=7114.0:qstart_avg=1.0833333333333333:qstart_max=2.0:qstart_min=1.0:qstart_std=0.279310193865464:qstart_sum=52.0:ref_name_counter=GB_GCA_003484545.1_protein.faa_DNCF01000202.1_1@PF00015_full_PFAM.321.489--2||GB_GCA_003520365.1_protein.faa_DOUW01000370.1_5@PF00015_full_PFAM.320.504--1||RS_GCF_013003915.1_protein.faa_NZ_JABAIV010000005.1_86@PF00015_full_PFAM.321.523--6||RS_GCF_014171595.1_protein.faa_NZ_CP050451.1_2133@PF00015_full_PFAM.319.522--13||RS_GCF_014842025.1_protein.faa_NZ_JACYUY010000035.1_49@PF00015_full_PFAM.323.507--15||RS_GCF_900112225.1_protein.faa_NZ_FOLD01000003.1_208@PF00015_full_PFAM.321.515--11:scovhsp_avg=76.81875000000001:scovhsp_max=86.3:scovhsp_min=51.1:scovhsp_std=7.143950163331923:scovhsp_sum=3687.3:send_avg=161.25:send_max=167.0:send_min=101.0:send_std=13.679461231147522:send_sum=7740.0:sstart_avg=13.979166666666666:sstart_max=61.0:sstart_min=8.0:sstart_std=8.928771527646331:sstart_sum=671.0],4a7453ae-63fb-49a9-b805-fdc53bd109b8_1@MCPsignal.175.302:5e-09[&&NHX:Sample=rhizpot1:Type=capture:besthit=98.4:bitscore=222.0:capture_class=c__Gammaproteobacteria:capture_domain=d__Bacteria:capture_family=f__Xanthomonadaceae:capture_genus=g__Xanthomonas_A:capture_order=o__Xanthomonadales:capture_phylum=p__Proteobacteria:capture_species=s__Xanthomonas_A sontii:evalue=6.66e-75:gapopen=0.0:heptad=MCP-36H:length=127.0:mismatch=2.0:qcovhsp=100.0:qend=127.0:qstart=1.0:ref_name=RS_GCF_014171595.1_protein.faa_NZ_CP050451.1_2133@PF00015_full_PFAM.319.522:scovhsp=62.6:send=138.0:sstart=12.0])0:1.8e-08[&&NHX:Sample_counter=rhizpot1--26||rhizpot3--22||rhiztom1--1||rhiztom3--1:Type_counter=GTDB--4||capture--50:besthit_avg=98.19999999999999:besthit_max=100.0:besthit_min=93.5:besthit_std=1.0:besthit_sum=4811.799999999999:bitscore_avg=255.75510204081633:bitscore_max=274.0:bitscore_min=162.0:bitscore_std=25.989204980341437:bitscore_sum=12532.0:capture_class_counter=c__Alphaproteobacteria--4||c__Gammaproteobacteria--46:capture_domain_counter=d__Bacteria--50:capture_family_counter=f__Burkholderiaceae--25||f__Enterobacteriaceae--1||f__Ga0077523--1||f__Xanthobacteraceae--4||f__Xanthomonadaceae--19:capture_genus_counter=g__Alicycliphilus--4||g__Aquabacterium--2||g__Burkholderia--9||g__Caballeronia--2||g__Cupriavidus--4||g__Ga0077526--1||g__Lelliottia--1||g__Luteimonas--1||g__Massilia--4||g__Pseudolabrys--4||g__Xanthomonas_A--18:capture_order_counter=o__Burkholderiales--26||o__Enterobacterales--1||o__Rhizobiales--4||o__Xanthomonadales--19:capture_phylum_counter=p__Proteobacteria--50:capture_species_counter=s__Alicycliphilus sp018240995--4||s__Aquabacterium sp002339015--2||s__Burkholderia sp003853645--9||s__Caballeronia glebae--2||s__Cupriavidus sp013361545--4||s__Ga0077526 sp001464895--1||s__Lelliottia sp000016325--1||s__Luteimonas sp016615955--1||s__Massilia sp014171595--1||s__Massilia yuzhufengensis--3||s__Pseudolabrys sp903885555--4||s__Xanthomonas_A sontii--18:evalue_avg=7.183685248e-54:evalue_max=3.52e-52:evalue_min=8.6e-95:evalue_std=5.028571256806755e-53:evalue_sum=3.52000577152e-52:gapopen_avg=0.08163265306122448:gapopen_max=2.0:gapopen_min=0.0:gapopen_std=0.3437983113855631:gapopen_sum=4.0:gtdb_class_counter=c__Gammaproteobacteria--4:gtdb_domain_counter=d__Bacteria--4:gtdb_family_counter=f__Burkholderiaceae--4:gtdb_genus_counter=g__Massilia--4:gtdb_order_counter=o__Burkholderiales--4:gtdb_phylum_counter=p__Proteobacteria--4:gtdb_species_counter=s__Massilia aromaticivorans--1||s__Massilia sp001424165--1||s__Massilia sp014842025--1||s__Massilia yuzhufengensis--1:heptad_counter=MCP-36H--54:lbd_counter=4HB_MCP_1--1:lca_tree=g__Massilia:length_avg=147.83673469387756:length_max=156.0:length_min=94.0:length_std=14.949006291912724:length_sum=7244.0:mismatch_avg=2.5510204081632653:mismatch_max=6.0:mismatch_min=0.0:mismatch_std=1.1558046347638067:mismatch_sum=125.0:name=N1172877:qcovhsp_avg=99.86530612244897:qcovhsp_max=100.0:qcovhsp_min=98.3:qcovhsp_std=0.36546261802004987:qcovhsp_sum=4893.4:qend_avg=147.77551020408163:qend_max=156.0:qend_min=94.0:qend_std=14.932159514119249:qend_sum=7241.0:qstart_avg=1.0816326530612246:qstart_max=2.0:qstart_min=1.0:qstart_std=0.2766416675862441:qstart_sum=53.0:ref_name_counter=GB_GCA_003484545.1_protein.faa_DNCF01000202.1_1@PF00015_full_PFAM.321.489--2||GB_GCA_003520365.1_protein.faa_DOUW01000370.1_5@PF00015_full_PFAM.320.504--1||RS_GCF_013003915.1_protein.faa_NZ_JABAIV010000005.1_86@PF00015_full_PFAM.321.523--6||RS_GCF_014171595.1_protein.faa_NZ_CP050451.1_2133@PF00015_full_PFAM.319.522--14||RS_GCF_014842025.1_protein.faa_NZ_JACYUY010000035.1_49@PF00015_full_PFAM.323.507--15||RS_GCF_900112225.1_protein.faa_NZ_FOLD01000003.1_208@PF00015_full_PFAM.321.515--11:scovhsp_avg=76.52857142857144:scovhsp_max=86.3:scovhsp_min=51.1:scovhsp_std=7.3551852457976885:scovhsp_sum=3749.9000000000005:send_avg=160.77551020408163:send_max=167.0:send_min=101.0:send_std=13.937756434296329:send_sum=7878.0:sstart_avg=13.938775510204081:sstart_max=61.0:sstart_min=8.0:sstart_std=8.839796762523507:sstart_sum=683.0])0.412:1.8e-08[&&NHX:Sample_counter=rhizpot1--27||rhizpot3--24||rhiztom1--1||rhiztom3--1:Type_counter=GTDB--4||capture--53:besthit_avg=98.11730769230766:besthit_max=100.0:besthit_min=93.5:besthit_std=1.075160025270503:besthit_sum=5102.0999999999985:bitscore_avg=252.40384615384616:bitscore_max=274.0:bitscore_min=162.0:bitscore_std=29.167709526712766:bitscore_sum=13125.0:capture_class_counter=c__Alphaproteobacteria--4||c__Gammaproteobacteria--49:capture_domain_counter=d__Bacteria--53:capture_family_counter=f__Burkholderiaceae--25||f__Enterobacteriaceae--1||f__Ga0077523--1||f__Xanthobacteraceae--4||f__Xanthomonadaceae--22:capture_genus_counter=g__Alicycliphilus--4||g__Aquabacterium--2||g__Burkholderia--9||g__Caballeronia--2||g__Cupriavidus--4||g__Ga0077526--1||g__Lelliottia--1||g__Luteimonas--1||g__Massilia--4||g__Pseudolabrys--4||g__Xanthomonas_A--21:capture_order_counter=o__Burkholderiales--26||o__Enterobacterales--1||o__Rhizobiales--4||o__Xanthomonadales--22:capture_phylum_counter=p__Proteobacteria--53:capture_species_counter=s__Alicycliphilus sp018240995--4||s__Aquabacterium sp002339015--2||s__Burkholderia sp003853645--9||s__Caballeronia glebae--2||s__Cupriavidus sp013361545--4||s__Ga0077526 sp001464895--1||s__Lelliottia sp000016325--1||s__Luteimonas sp016615955--1||s__Massilia sp014171595--1||s__Massilia yuzhufengensis--3||s__Pseudolabrys sp903885555--4||s__Xanthomonas_A sontii--21:evalue_avg=6.986549560615386e-54:evalue_max=3.52e-52:evalue_min=8.6e-95:evalue_std=4.88080418704606e-53:evalue_sum=3.633005771520001e-52:gapopen_avg=0.07692307692307693:gapopen_max=2.0:gapopen_min=0.0:gapopen_std=0.33408662996258726:gapopen_sum=4.0:gtdb_class_counter=c__Gammaproteobacteria--4:gtdb_domain_counter=d__Bacteria--4:gtdb_family_counter=f__Burkholderiaceae--4:gtdb_genus_counter=g__Massilia--4:gtdb_order_counter=o__Burkholderiales--4:gtdb_phylum_counter=p__Proteobacteria--4:gtdb_species_counter=s__Massilia aromaticivorans--1||s__Massilia sp001424165--1||s__Massilia sp014842025--1||s__Massilia yuzhufengensis--1:heptad_counter=MCP-36H--57:lbd_counter=4HB_MCP_1--1:lca_tree=g__Massilia:length_avg=146.03846153846155:length_max=156.0:length_min=94.0:length_std=16.43640333070079:length_sum=7594.0:mismatch_avg=2.6153846153846154:mismatch_max=6.0:mismatch_min=0.0:mismatch_std=1.190713184770423:mismatch_sum=136.0:name=N1172878:qcovhsp_avg=99.80192307692307:qcovhsp_max=100.0:qcovhsp_min=96.3:qcovhsp_std=0.6095612001365543:qcovhsp_sum=5189.7:qend_avg=145.98076923076923:qend_max=156.0:qend_min=94.0:qend_std=16.415547848347543:qend_sum=7591.0:qstart_avg=1.0769230769230769:qstart_max=2.0:qstart_min=1.0:qstart_std=0.269069117598525:qstart_sum=56.0:ref_name_counter=GB_GCA_003484545.1_protein.faa_DNCF01000202.1_1@PF00015_full_PFAM.321.489--2||GB_GCA_003520365.1_protein.faa_DOUW01000370.1_5@PF00015_full_PFAM.320.504--1||RS_GCF_013003915.1_protein.faa_NZ_JABAIV010000005.1_86@PF00015_full_PFAM.321.523--6||RS_GCF_014171595.1_protein.faa_NZ_CP050451.1_2133@PF00015_full_PFAM.319.522--17||RS_GCF_014842025.1_protein.faa_NZ_JACYUY010000035.1_49@PF00015_full_PFAM.323.507--15||RS_GCF_900112225.1_protein.faa_NZ_FOLD01000003.1_208@PF00015_full_PFAM.321.515--11:scovhsp_avg=75.42884615384617:scovhsp_max=86.3:scovhsp_min=50.7:scovhsp_std=8.516105538595369:scovhsp_sum=3922.3000000000006:send_avg=158.8653846153846:send_max=167.0:send_min=101.0:send_std=15.797777016805238:send_sum=8261.0:sstart_avg=13.826923076923077:sstart_max=61.0:sstart_min=8.0:sstart_std=8.588001556768889:sstart_sum=719.0])0:1.8e-08[&&NHX:Sample_counter=rhizpot1--28||rhizpot2--1||rhizpot3--24||rhiztom1--1||rhiztom3--1:Type_counter=GTDB--4||capture--55:besthit_avg=97.97037037037035:besthit_max=100.0:besthit_min=93.5:besthit_std=1.2995833337534275:besthit_sum=5290.399999999999:bitscore_avg=249.33333333333334:bitscore_max=274.0:bitscore_min=159.0:bitscore_std=32.7500540111898:bitscore_sum=13464.0:capture_class_counter=c__Alphaproteobacteria--4||c__Gammaproteobacteria--51:capture_domain_counter=d__Bacteria--55:capture_family_counter=f__Burkholderiaceae--26||f__Enterobacteriaceae--1||f__Ga0077523--1||f__Xanthobacteraceae--4||f__Xanthomonadaceae--23:capture_genus_counter=g__Alicycliphilus--4||g__Aquabacterium--2||g__Burkholderia--9||g__Caballeronia--2||g__Cupriavidus--4||g__Ga0077526--1||g__Janthinobacterium--1||g__Lelliottia--1||g__Luteimonas--1||g__Massilia--4||g__Pseudolabrys--4||g__Xanthomonas_A--22:capture_order_counter=o__Burkholderiales--27||o__Enterobacterales--1||o__Rhizobiales--4||o__Xanthomonadales--23:capture_phylum_counter=p__Proteobacteria--55:capture_species_counter=s__Alicycliphilus sp018240995--4||s__Aquabacterium sp002339015--2||s__Burkholderia sp003853645--9||s__Caballeronia glebae--2||s__Cupriavidus sp013361545--4||s__Ga0077526 sp001464895--1||s__Janthinobacterium sp002813325--1||s__Lelliottia sp000016325--1||s__Luteimonas sp016615955--1||s__Massilia sp014171595--1||s__Massilia yuzhufengensis--3||s__Pseudolabrys sp903885555--4||s__Xanthomonas_A sontii--22:evalue_avg=2.4006112302503704e-52:evalue_max=1.26e-50:evalue_min=8.6e-95:evalue_std=1.7143789632986257e-51:evalue_sum=1.2963300643352e-50:gapopen_avg=0.07407407407407407:gapopen_max=2.0:gapopen_min=0.0:gapopen_std=0.32805037877325705:gapopen_sum=4.0:gtdb_class_counter=c__Gammaproteobacteria--4:gtdb_domain_counter=d__Bacteria--4:gtdb_family_counter=f__Burkholderiaceae--4:gtdb_genus_counter=g__Massilia--4:gtdb_order_counter=o__Burkholderiales--4:gtdb_phylum_counter=p__Proteobacteria--4:gtdb_species_counter=s__Massilia aromaticivorans--1||s__Massilia sp001424165--1||s__Massilia sp014842025--1||s__Massilia yuzhufengensis--1:heptad_counter=MCP-36H--59:lbd_counter=4HB_MCP_1--1:lca_tree=g__Massilia:length_avg=144.42592592592592:length_max=156.0:length_min=94.0:length_std=18.17794833665941:length_sum=7799.0:mismatch_avg=2.740740740740741:mismatch_max=6.0:mismatch_min=0.0:mismatch_std=1.334381139650904:mismatch_sum=148.0:name=N1172879:qcovhsp_avg=99.80925925925925:qcovhsp_max=100.0:qcovhsp_min=96.3:qcovhsp_std=0.5991404278390335:qcovhsp_sum=5389.7:qend_avg=144.37037037037038:qend_max=156.0:qend_min=94.0:qend_std=18.154781371657727:qend_sum=7796.0:qstart_avg=1.0740740740740742:qstart_max=2.0:qstart_min=1.0:qstart_std=0.2643505285727147:qstart_sum=58.0:ref_name_counter=GB_GCA_003484545.1_protein.faa_DNCF01000202.1_1@PF00015_full_PFAM.321.489--2||GB_GCA_003520365.1_protein.faa_DOUW01000370.1_5@PF00015_full_PFAM.320.504--1||RS_GCF_013003915.1_protein.faa_NZ_JABAIV010000005.1_86@PF00015_full_PFAM.321.523--6||RS_GCF_014171595.1_protein.faa_NZ_CP050451.1_2133@PF00015_full_PFAM.319.522--17||RS_GCF_014842025.1_protein.faa_NZ_JACYUY010000035.1_49@PF00015_full_PFAM.323.507--17||RS_GCF_900112225.1_protein.faa_NZ_FOLD01000003.1_208@PF00015_full_PFAM.321.515--11:scovhsp_avg=74.69814814814816:scovhsp_max=86.3:scovhsp_min=50.7:scovhsp_std=9.186587654420709:scovhsp_sum=4033.7000000000007:send_avg=157.24074074074073:send_max=167.0:send_min=101.0:send_std=17.609962001807425:send_sum=8491.0:sstart_avg=13.814814814814815:sstart_max=61.0:sstart_min=8.0:sstart_std=8.492114153451311:sstart_sum=746.0],(1e5e84c1-14e7-5986-a918-4577013e6eaa_4@MCPsignal.269.321:5e-09[&&NHX:Sample=rhizpot3:Type=capture:capture_class=c__Gammaproteobacteria:capture_domain=d__Bacteria:capture_family=f__Xanthomonadaceae:capture_genus=g__Pseudoxanthomonas:capture_order=o__Xanthomonadales:capture_phylum=p__Proteobacteria:capture_species=s__Pseudoxanthomonas sp014851915:heptad=MCP-36H],(ce926358-4f47-5f65-bff1-d91cac8c2cba_3@MCPsignal.140.232:0.0182911[&&NHX:Sample=rhizpot1:Type=capture:capture_class=c__Gammaproteobacteria:capture_domain=d__Bacteria:capture_family=f__Xanthomonadaceae:capture_genus=g__Xanthomonas_A:capture_order=o__Xanthomonadales:capture_phylum=p__Proteobacteria:capture_species=s__Xanthomonas_A sontii:heptad=MCP-36H],d86f6224-ed1f-48a7-9755-f6faf41dd838_5@MCPsignal.482.596:0.0521025[&&NHX:Sample=rhizpot3:Type=capture:capture_class=c__Gammaproteobacteria:capture_domain=d__Bacteria:capture_family=f__Xanthomonadaceae:capture_genus=g__Xanthomonas_A:capture_order=o__Xanthomonadales:capture_phylum=p__Proteobacteria:capture_species=s__Xanthomonas_A sontii:heptad=MCP-36H])0.637:0.0353266[&&NHX:Sample_counter=rhizpot1--1||rhizpot3--1:Type_counter=capture--2:capture_class_counter=c__Gammaproteobacteria--2:capture_domain_counter=d__Bacteria--2:capture_family_counter=f__Xanthomonadaceae--2:capture_genus_counter=g__Xanthomonas_A--2:capture_order_counter=o__Xanthomonadales--2:capture_phylum_counter=p__Proteobacteria--2:capture_species_counter=s__Xanthomonas_A sontii--2:gtdb_class_counter=:gtdb_domain_counter=:gtdb_family_counter=:gtdb_genus_counter=:gtdb_order_counter=:gtdb_phylum_counter=:gtdb_species_counter=:heptad_counter=MCP-36H--2:lbd_counter=:name=N1172883:ref_name_counter=])0:1.3e-08[&&NHX:Sample_counter=rhizpot1--1||rhizpot3--2:Type_counter=capture--3:capture_class_counter=c__Gammaproteobacteria--3:capture_domain_counter=d__Bacteria--3:capture_family_counter=f__Xanthomonadaceae--3:capture_genus_counter=g__Pseudoxanthomonas--1||g__Xanthomonas_A--2:capture_order_counter=o__Xanthomonadales--3:capture_phylum_counter=p__Proteobacteria--3:capture_species_counter=s__Pseudoxanthomonas sp014851915--1||s__Xanthomonas_A sontii--2:gtdb_class_counter=:gtdb_domain_counter=:gtdb_family_counter=:gtdb_genus_counter=:gtdb_order_counter=:gtdb_phylum_counter=:gtdb_species_counter=:heptad_counter=MCP-36H--3:lbd_counter=:name=N1172884:ref_name_counter=])0.025:0.0109669[&&NHX:Sample_counter=rhizpot1--29||rhizpot2--1||rhizpot3--26||rhiztom1--1||rhiztom3--1:Type_counter=GTDB--4||capture--58:besthit_avg=97.97037037037033:besthit_max=100.0:besthit_min=93.5:besthit_std=1.2995833337534275:besthit_sum=5290.399999999998:bitscore_avg=249.33333333333334:bitscore_max=274.0:bitscore_min=159.0:bitscore_std=32.7500540111898:bitscore_sum=13464.0:capture_class_counter=c__Alphaproteobacteria--4||c__Gammaproteobacteria--54:capture_domain_counter=d__Bacteria--58:capture_family_counter=f__Burkholderiaceae--26||f__Enterobacteriaceae--1||f__Ga0077523--1||f__Xanthobacteraceae--4||f__Xanthomonadaceae--26:capture_genus_counter=g__Alicycliphilus--4||g__Aquabacterium--2||g__Burkholderia--9||g__Caballeronia--2||g__Cupriavidus--4||g__Ga0077526--1||g__Janthinobacterium--1||g__Lelliottia--1||g__Luteimonas--1||g__Massilia--4||g__Pseudolabrys--4||g__Pseudoxanthomonas--1||g__Xanthomonas_A--24:capture_order_counter=o__Burkholderiales--27||o__Enterobacterales--1||o__Rhizobiales--4||o__Xanthomonadales--26:capture_phylum_counter=p__Proteobacteria--58:capture_species_counter=s__Alicycliphilus sp018240995--4||s__Aquabacterium sp002339015--2||s__Burkholderia sp003853645--9||s__Caballeronia glebae--2||s__Cupriavidus sp013361545--4||s__Ga0077526 sp001464895--1||s__Janthinobacterium sp002813325--1||s__Lelliottia sp000016325--1||s__Luteimonas sp016615955--1||s__Massilia sp014171595--1||s__Massilia yuzhufengensis--3||s__Pseudolabrys sp903885555--4||s__Pseudoxanthomonas sp014851915--1||s__Xanthomonas_A sontii--24:evalue_avg=2.4006112302503704e-52:evalue_max=1.26e-50:evalue_min=8.6e-95:evalue_std=1.7143789632986257e-51:evalue_sum=1.2963300643352e-50:gapopen_avg=0.07407407407407407:gapopen_max=2.0:gapopen_min=0.0:gapopen_std=0.32805037877325705:gapopen_sum=4.0:gtdb_class_counter=c__Gammaproteobacteria--4:gtdb_domain_counter=d__Bacteria--4:gtdb_family_counter=f__Burkholderiaceae--4:gtdb_genus_counter=g__Massilia--4:gtdb_order_counter=o__Burkholderiales--4:gtdb_phylum_counter=p__Proteobacteria--4:gtdb_species_counter=s__Massilia aromaticivorans--1||s__Massilia sp001424165--1||s__Massilia sp014842025--1||s__Massilia yuzhufengensis--1:heptad_counter=MCP-36H--62:lbd_counter=4HB_MCP_1--1:lca_tree=g__Massilia:length_avg=144.42592592592592:length_max=156.0:length_min=94.0:length_std=18.17794833665941:length_sum=7799.0:mismatch_avg=2.740740740740741:mismatch_max=6.0:mismatch_min=0.0:mismatch_std=1.334381139650904:mismatch_sum=148.0:name=N1172885:qcovhsp_avg=99.80925925925928:qcovhsp_max=100.0:qcovhsp_min=96.3:qcovhsp_std=0.5991404278390337:qcovhsp_sum=5389.700000000001:qend_avg=144.37037037037038:qend_max=156.0:qend_min=94.0:qend_std=18.154781371657727:qend_sum=7796.0:qstart_avg=1.0740740740740742:qstart_max=2.0:qstart_min=1.0:qstart_std=0.2643505285727147:qstart_sum=58.0:ref_name_counter=GB_GCA_003484545.1_protein.faa_DNCF01000202.1_1@PF00015_full_PFAM.321.489--2||GB_GCA_003520365.1_protein.faa_DOUW01000370.1_5@PF00015_full_PFAM.320.504--1||RS_GCF_013003915.1_protein.faa_NZ_JABAIV010000005.1_86@PF00015_full_PFAM.321.523--6||RS_GCF_014171595.1_protein.faa_NZ_CP050451.1_2133@PF00015_full_PFAM.319.522--17||RS_GCF_014842025.1_protein.faa_NZ_JACYUY010000035.1_49@PF00015_full_PFAM.323.507--17||RS_GCF_900112225.1_protein.faa_NZ_FOLD01000003.1_208@PF00015_full_PFAM.321.515--11:scovhsp_avg=74.69814814814815:scovhsp_max=86.3:scovhsp_min=50.7:scovhsp_std=9.186587654420709:scovhsp_sum=4033.7000000000003:send_avg=157.24074074074073:send_max=167.0:send_min=101.0:send_std=17.609962001807425:send_sum=8491.0:sstart_avg=13.814814814814815:sstart_max=61.0:sstart_min=8.0:sstart_std=8.492114153451311:sstart_sum=746.0])0.917:0.0117544[&&NHX:Sample_counter=rhizpot1--34||rhizpot2--1||rhizpot3--38||rhiztom1--1||rhiztom2--1||rhiztom3--1:Type_counter=GTDB--4||capture--76:besthit_avg=97.68448275862069:besthit_max=100.0:besthit_min=91.0:besthit_std=1.7966637428747432:besthit_sum=5665.7:bitscore_avg=245.13793103448276:bitscore_max=274.0:bitscore_min=154.0:bitscore_std=36.426059823164714:bitscore_sum=14218.0:capture_class_counter=c__Alphaproteobacteria--4||c__Clostridia--1||c__Gammaproteobacteria--71:capture_domain_counter=d__Bacteria--76:capture_family_counter=f__Burkholderiaceae--32||f__Enterobacteriaceae--2||f__Ga0077523--1||f__Oscillospiraceae--1||f__Thiobacillaceae--2||f__Xanthobacteraceae--4||f__Xanthomonadaceae--34:capture_genus_counter=g__Achromobacter--1||g__Alicycliphilus--4||g__Aquabacterium--3||g__Burkholderia--9||g__Caballeronia--2||g__Cupriavidus--6||g__Enterobacter_D--1||g__Ga0077526--1||g__Janthinobacterium--2||g__Lelliottia--1||g__Luteimonas--1||g__Massilia--4||g__Pseudolabrys--4||g__Pseudoxanthomonas--1||g__RGIG2163--1||g__Rubrivivax--1||g__Thiobacillus--2||g__Xanthomonas_A--32:capture_order_counter=o__Burkholderiales--35||o__Enterobacterales--2||o__Oscillospirales--1||o__Rhizobiales--4||o__Xanthomonadales--34:capture_phylum_counter=p__Firmicutes_A--1||p__Proteobacteria--75:capture_species_counter=s__Achromobacter xylosoxidans_C--1||s__Alicycliphilus sp018240995--4||s__Aquabacterium olei--1||s__Aquabacterium sp002339015--2||s__Burkholderia sp003853645--9||s__Caballeronia glebae--2||s__Cupriavidus sp013361545--6||s__Enterobacter_D sp019218745--1||s__Ga0077526 sp001464895--1||s__Janthinobacterium sp000344615--1||s__Janthinobacterium sp002813325--1||s__Lelliottia sp000016325--1||s__Luteimonas sp016615955--1||s__Massilia sp014171595--1||s__Massilia yuzhufengensis--3||s__Pseudolabrys sp903885555--4||s__Pseudoxanthomonas sp014851915--1||s__RGIG2163 sp017408525--1||s__Rubrivivax rivuli--1||s__Thiobacillus sp016195805--2||s__Xanthomonas_A sontii--32:evalue_avg=1.4723958631783631e-50:evalue_max=8.41e-49:evalue_min=8.6e-95:evalue_std=1.1041117547456873e-49:evalue_sum=8.539896006434506e-49:gapopen_avg=0.08620689655172414:gapopen_max=2.0:gapopen_min=0.0:gapopen_std=0.33947755312304545:gapopen_sum=5.0:gtdb_class_counter=c__Gammaproteobacteria--4:gtdb_domain_counter=d__Bacteria--4:gtdb_family_counter=f__Burkholderiaceae--4:gtdb_genus_counter=g__Massilia--4:gtdb_order_counter=o__Burkholderiales--4:gtdb_phylum_counter=p__Proteobacteria--4:gtdb_species_counter=s__Massilia aromaticivorans--1||s__Massilia sp001424165--1||s__Massilia sp014842025--1||s__Massilia yuzhufengensis--1:heptad_counter=MCP-36H--80:lbd_counter=4HB_MCP_1--1:lca_tree=g__Massilia:length_avg=142.55172413793105:length_max=156.0:length_min=94.0:length_std=19.918405852679044:length_sum=8268.0:mismatch_avg=3.0689655172413794:mismatch_max=13.0:mismatch_min=0.0:mismatch_std=2.1509856489404977:mismatch_sum=178.0:name=N1172886:qcovhsp_avg=99.7706896551724:qcovhsp_max=100.0:qcovhsp_min=96.3:qcovhsp_std=0.6874842570930314:qcovhsp_sum=5786.7:qend_avg=142.5:qend_max=156.0:qend_min=94.0:qend_std=19.89379697028038:qend_sum=8265.0:qstart_avg=1.0689655172413792:qstart_max=2.0:qstart_min=1.0:qstart_std=0.25560859370538297:qstart_sum=62.0:ref_name_counter=GB_GCA_003484545.1_protein.faa_DNCF01000202.1_1@PF00015_full_PFAM.321.489--2||GB_GCA_003520365.1_protein.faa_DOUW01000370.1_5@PF00015_full_PFAM.320.504--1||RS_GCF_013003915.1_protein.faa_NZ_JABAIV010000005.1_86@PF00015_full_PFAM.321.523--7||RS_GCF_014171595.1_protein.faa_NZ_CP050451.1_2133@PF00015_full_PFAM.319.522--17||RS_GCF_014842025.1_protein.faa_NZ_JACYUY010000035.1_49@PF00015_full_PFAM.323.507--19||RS_GCF_900112225.1_protein.faa_NZ_FOLD01000003.1_208@PF00015_full_PFAM.321.515--12:scovhsp_avg=73.74310344827587:scovhsp_max=86.3:scovhsp_min=50.7:scovhsp_std=9.914407592939442:scovhsp_sum=4277.1:send_avg=155.6551724137931:send_max=167.0:send_min=101.0:send_std=19.840196416099342:send_sum=9028.0:sstart_avg=14.120689655172415:sstart_max=61.0:sstart_min=8.0:sstart_std=9.233952578272527:sstart_sum=819.0],(((((9d2a7bee-026b-4c69-b9ff-9d9e83ae7d6a_2@MCPsignal.228.340:0.0284722[&&NHX:Sample=rhizpot1:Type=capture:besthit=100.0:bitscore=190.0:capture_class=c__Clostridia:capture_domain=d__Bacteria:capture_family=f__Lachnospiraceae:capture_genus=g__UBA3282:capture_order=o__Lachnospirales:capture_phylum=p__Firmicutes_A:capture_species=s__UBA3282 sp910575775:evalue=1.52e-62:gapopen=0.0:heptad=MCP-36H:length=108.0:mismatch=0.0:qcovhsp=96.4:qend=108.0:qstart=1.0:ref_name=RS_GCF_014171595.1_protein.faa_NZ_CP050451.1_2133@PF00015_full_PFAM.319.522:scovhsp=53.2:send=119.0:sstart=12.0],(((48ec43e5-f3cf-436f-94e2-a56e836876f1_3@MCPsignal.75.160:0.0222442[&&NHX:Sample=rhizpot1:Type=capture:capture_class=c__Gammaproteobacteria:capture_domain=d__Bacteria:capture_family=f__Burkholderiaceae:capture_genus=g__Cupriavidus:capture_order=o__Burkholderiales:capture_phylum=p__Proteobacteria:capture_species=s__Cupriavidus sp013361545:heptad=MCP-36H],b083a2db-c549-4822-a636-274a82a3811a_4@MCPsignal.362.439:5e-09[&&NHX:Sample=rhizpot1:Type=capture:capture_class=c__Gammaproteobacteria:capture_domain=d__Bacteria:capture_family=f__Burkholderiaceae:capture_genus=g__Cupriavidus:capture_order=o__Burkholderiales:capture_phylum=p__Proteobacteria:capture_species=s__Cupriavidus sp013361545:heptad=MCP-36H])0:5e-09[&&NHX:Sample_counter=rhizpot1--2:Type_counter=capture--2:capture_class_counter=c__Gammaproteobacteria--2:capture_domain_counter=d__Bacteria--2:capture_family_counter=f__Burkholderiaceae--2:capture_genus_counter=g__Cupriavidus--2:capture_order_counter=o__Burkholderiales--2:capture_phylum_counter=p__Proteobacteria--2:capture_species_counter=s__Cupriavidus sp013361545--2:gtdb_class_counter=:gtdb_domain_counter=:gtdb_family_counter=:gtdb_genus_counter=:gtdb_order_counter=:gtdb_phylum_counter=:gtdb_species_counter=:heptad_counter=MCP-36H--2:lbd_counter=:name=N1172890:ref_name_counter=],((b92838f3-992b-422f-b980-b32703388f9b_5@MCPsignal.122.216:0.0097185[&&NHX:Sample=rhiztom1:Type=capture:capture_class=c__Gammaproteobacteria:capture_domain=d__Bacteria:capture_family=f__Xanthomonadaceae:capture_genus=g__Xanthomonas_A:capture_order=o__Xanthomonadales:capture_phylum=p__Proteobacteria:capture_species=s__Xanthomonas_A sontii:heptad=MCP-36H],(5a81467c-9601-4eba-9db9-b0a293a4b521_3@MCPsignal.40.115:5e-09[&&NHX:Sample=rhiztom3:Type=capture:capture_class=c__Gammaproteobacteria:capture_domain=d__Bacteria:capture_family=f__Xanthomonadaceae:capture_genus=g__Xanthomonas_A:capture_order=o__Xanthomonadales:capture_phylum=p__Proteobacteria:capture_species=s__Xanthomonas_A sontii:heptad=MCP-36H],((RS_GCF_014042355.1_protein.faa_NZ_JACEZU010000019.1_6@PF00015_full_PFAM.313.508:0.139748[&&NHX:Type=GTDB:gtdb_class=c__Gammaproteobacteria:gtdb_domain=d__Bacteria:gtdb_family=f__Burkholderiaceae:gtdb_genus=g__LX47W:gtdb_order=o__Burkholderiales:gtdb_phylum=p__Proteobacteria:gtdb_species=s__LX47W sp014042355:heptad=MCP-36H:species=d__Bacteria_p__Proteobacteria_c__Gammaproteobacteria_o__Burkholderiales_f__Burkholderiaceae_g__LX47W_s__LX47W sp014042355],baf69be2-ae9b-4d07-86ab-002078241a36_2@MCPsignal.294.380:5e-09[&&NHX:Sample=rhizpot3:Type=capture:capture_class=c__Gammaproteobacteria:capture_domain=d__Bacteria:capture_family=f__Thiobacillaceae:capture_genus=g__Thiobacillus:capture_order=o__Burkholderiales:capture_phylum=p__Proteobacteria:capture_species=s__Thiobacillus sp018780025:heptad=MCP-36H])0.561:0.0121558[&&NHX:Sample_counter=rhizpot3--1:Type_counter=GTDB--1||capture--1:capture_class_counter=c__Gammaproteobacteria--1:capture_domain_counter=d__Bacteria--1:capture_family_counter=f__Thiobacillaceae--1:capture_genus_counter=g__Thiobacillus--1:capture_order_counter=o__Burkholderiales--1:capture_phylum_counter=p__Proteobacteria--1:capture_species_counter=s__Thiobacillus sp018780025--1:gtdb_class_counter=c__Gammaproteobacteria--1:gtdb_domain_counter=d__Bacteria--1:gtdb_family_counter=f__Burkholderiaceae--1:gtdb_genus_counter=g__LX47W--1:gtdb_order_counter=o__Burkholderiales--1:gtdb_phylum_counter=p__Proteobacteria--1:gtdb_species_counter=s__LX47W sp014042355--1:heptad_counter=MCP-36H--2:lbd_counter=:lca_tree=s__LX47W sp014042355:name=N1172895:ref_name_counter=],((1a98122b-46e2-4553-9e06-fcc5182b86bd_5@MCPsignal.326.399:5e-09[&&NHX:Sample=rhizpot1:Type=capture:capture_class=c__Gammaproteobacteria:capture_domain=d__Bacteria:capture_family=f__Burkholderiaceae:capture_genus=g__Aquabacterium:capture_order=o__Burkholderiales:capture_phylum=p__Proteobacteria:capture_species=s__Aquabacterium sp002339015:heptad=MCP-36H],(GB_GCA_001190015.1_protein.faa_LGTG01000040.1_2@PF00015_full_PFAM.2.94:0.214613[&&NHX:Type=GTDB:gtdb_class=c__Gammaproteobacteria:gtdb_domain=d__Bacteria:gtdb_family=f__Burkholderiaceae:gtdb_genus=g__Caballeronia:gtdb_order=o__Burkholderiales:gtdb_phylum=p__Proteobacteria:gtdb_species=s__Caballeronia crenata:heptad=MCP-36H:species=d__Bacteria_p__Proteobacteria_c__Gammaproteobacteria_o__Burkholderiales_f__Burkholderiaceae_g__Caballeronia_s__Caballeronia crenata],(18013eae-0978-433e-ae93-865be6baaa34_1@MCPsignal.361.417:1.3e-08[&&NHX:Sample=rhizpot3:Type=capture:capture_class=c__Peptococcia:capture_domain=d__Bacteria:capture_family=f__UBA5745:capture_genus=g__WRMS01:capture_order=o__DRI-13:capture_phylum=p__Firmicutes_B:capture_species=s__WRMS01 sp018436095:heptad=MCP-36H],23911c52-7c4a-41c5-8318-e5afea4a6a6e_3@MCPsignal.137.243:0.213157[&&NHX:Sample=rhizpot3:Type=capture:besthit=78.3:bitscore=157.0:capture_class=c__Zetaproteobacteria:capture_domain=d__Bacteria:capture_family=f__Mariprofundaceae:capture_genus=g__J005:capture_order=o__Mariprofundales:capture_phylum=p__Proteobacteria:capture_species=s__J005 sp003696795:evalue=1.39e-49:gapopen=0.0:heptad=MCP-36H:length=106.0:mismatch=23.0:qcovhsp=100.0:qend=106.0:qstart=1.0:ref_name=GB_GCA_016708825.1_protein.faa_JADJEZ010000003.1_282@PF00015_full_PFAM.500.692:scovhsp=55.2:send=165.0:sstart=60.0])0.277:0.0163904[&&NHX:Sample_counter=rhizpot3--2:Type_counter=capture--2:besthit_avg=78.3:besthit_max=78.3:besthit_min=78.3:besthit_std=0:besthit_sum=78.3:bitscore_avg=157.0:bitscore_max=157.0:bitscore_min=157.0:bitscore_std=0:bitscore_sum=157.0:capture_class_counter=c__Peptococcia--1||c__Zetaproteobacteria--1:capture_domain_counter=d__Bacteria--2:capture_family_counter=f__Mariprofundaceae--1||f__UBA5745--1:capture_genus_counter=g__J005--1||g__WRMS01--1:capture_order_counter=o__DRI-13--1||o__Mariprofundales--1:capture_phylum_counter=p__Firmicutes_B--1||p__Proteobacteria--1:capture_species_counter=s__J005 sp003696795--1||s__WRMS01 sp018436095--1:evalue_avg=1.39e-49:evalue_max=1.39e-49:evalue_min=1.39e-49:evalue_std=0:evalue_sum=1.39e-49:gapopen_avg=0.0:gapopen_max=0.0:gapopen_min=0.0:gapopen_std=0:gapopen_sum=0.0:gtdb_class_counter=:gtdb_domain_counter=:gtdb_family_counter=:gtdb_genus_counter=:gtdb_order_counter=:gtdb_phylum_counter=:gtdb_species_counter=:heptad_counter=MCP-36H--2:lbd_counter=:length_avg=106.0:length_max=106.0:length_min=106.0:length_std=0:length_sum=106.0:mismatch_avg=23.0:mismatch_max=23.0:mismatch_min=23.0:mismatch_std=0:mismatch_sum=23.0:name=N1172900:qcovhsp_avg=100.0:qcovhsp_max=100.0:qcovhsp_min=100.0:qcovhsp_std=0:qcovhsp_sum=100.0:qend_avg=106.0:qend_max=106.0:qend_min=106.0:qend_std=0:qend_sum=106.0:qstart_avg=1.0:qstart_max=1.0:qstart_min=1.0:qstart_std=0:qstart_sum=1.0:ref_name_counter=GB_GCA_016708825.1_protein.faa_JADJEZ010000003.1_282@PF00015_full_PFAM.500.692--1:scovhsp_avg=55.2:scovhsp_max=55.2:scovhsp_min=55.2:scovhsp_std=0:scovhsp_sum=55.2:send_avg=165.0:send_max=165.0:send_min=165.0:send_std=0:send_sum=165.0:sstart_avg=60.0:sstart_max=60.0:sstart_min=60.0:sstart_std=0:sstart_sum=60.0])0.573:0.0132384[&&NHX:Sample_counter=rhizpot3--2:Type_counter=GTDB--1||capture--2:besthit_avg=78.3:besthit_max=78.3:besthit_min=78.3:besthit_std=0:besthit_sum=78.3:bitscore_avg=157.0:bitscore_max=157.0:bitscore_min=157.0:bitscore_std=0:bitscore_sum=157.0:capture_class_counter=c__Peptococcia--1||c__Zetaproteobacteria--1:capture_domain_counter=d__Bacteria--2:capture_family_counter=f__Mariprofundaceae--1||f__UBA5745--1:capture_genus_counter=g__J005--1||g__WRMS01--1:capture_order_counter=o__DRI-13--1||o__Mariprofundales--1:capture_phylum_counter=p__Firmicutes_B--1||p__Proteobacteria--1:capture_species_counter=s__J005 sp003696795--1||s__WRMS01 sp018436095--1:evalue_avg=1.39e-49:evalue_max=1.39e-49:evalue_min=1.39e-49:evalue_std=0:evalue_sum=1.39e-49:gapopen_avg=0.0:gapopen_max=0.0:gapopen_min=0.0:gapopen_std=0:gapopen_sum=0.0:gtdb_class_counter=c__Gammaproteobacteria--1:gtdb_domain_counter=d__Bacteria--1:gtdb_family_counter=f__Burkholderiaceae--1:gtdb_genus_counter=g__Caballeronia--1:gtdb_order_counter=o__Burkholderiales--1:gtdb_phylum_counter=p__Proteobacteria--1:gtdb_species_counter=s__Caballeronia crenata--1:heptad_counter=MCP-36H--3:lbd_counter=:lca_tree=s__Caballeronia crenata:length_avg=106.0:length_max=106.0:length_min=106.0:length_std=0:length_sum=106.0:mismatch_avg=23.0:mismatch_max=23.0:mismatch_min=23.0:mismatch_std=0:mismatch_sum=23.0:name=N1172901:qcovhsp_avg=100.0:qcovhsp_max=100.0:qcovhsp_min=100.0:qcovhsp_std=0:qcovhsp_sum=100.0:qend_avg=106.0:qend_max=106.0:qend_min=106.0:qend_std=0:qend_sum=106.0:qstart_avg=1.0:qstart_max=1.0:qstart_min=1.0:qstart_std=0:qstart_sum=1.0:ref_name_counter=GB_GCA_016708825.1_protein.faa_JADJEZ010000003.1_282@PF00015_full_PFAM.500.692--1:scovhsp_avg=55.2:scovhsp_max=55.2:scovhsp_min=55.2:scovhsp_std=0:scovhsp_sum=55.2:send_avg=165.0:send_max=165.0:send_min=165.0:send_std=0:send_sum=165.0:sstart_avg=60.0:sstart_max=60.0:sstart_min=60.0:sstart_std=0:sstart_sum=60.0])0.898:0.029201[&&NHX:Sample_counter=rhizpot1--1||rhizpot3--2:Type_counter=GTDB--1||capture--3:besthit_avg=78.3:besthit_max=78.3:besthit_min=78.3:besthit_std=0:besthit_sum=78.3:bitscore_avg=157.0:bitscore_max=157.0:bitscore_min=157.0:bitscore_std=0:bitscore_sum=157.0:capture_class_counter=c__Gammaproteobacteria--1||c__Peptococcia--1||c__Zetaproteobacteria--1:capture_domain_counter=d__Bacteria--3:capture_family_counter=f__Burkholderiaceae--1||f__Mariprofundaceae--1||f__UBA5745--1:capture_genus_counter=g__Aquabacterium--1||g__J005--1||g__WRMS01--1:capture_order_counter=o__Burkholderiales--1||o__DRI-13--1||o__Mariprofundales--1:capture_phylum_counter=p__Firmicutes_B--1||p__Proteobacteria--2:capture_species_counter=s__Aquabacterium sp002339015--1||s__J005 sp003696795--1||s__WRMS01 sp018436095--1:evalue_avg=1.39e-49:evalue_max=1.39e-49:evalue_min=1.39e-49:evalue_std=0:evalue_sum=1.39e-49:gapopen_avg=0.0:gapopen_max=0.0:gapopen_min=0.0:gapopen_std=0:gapopen_sum=0.0:gtdb_class_counter=c__Gammaproteobacteria--1:gtdb_domain_counter=d__Bacteria--1:gtdb_family_counter=f__Burkholderiaceae--1:gtdb_genus_counter=g__Caballeronia--1:gtdb_order_counter=o__Burkholderiales--1:gtdb_phylum_counter=p__Proteobacteria--1:gtdb_species_counter=s__Caballeronia crenata--1:heptad_counter=MCP-36H--4:lbd_counter=:lca_tree=s__Caballeronia crenata:length_avg=106.0:length_max=106.0:length_min=106.0:length_std=0:length_sum=106.0:mismatch_avg=23.0:mismatch_max=23.0:mismatch_min=23.0:mismatch_std=0:mismatch_sum=23.0:name=N1172902:qcovhsp_avg=100.0:qcovhsp_max=100.0:qcovhsp_min=100.0:qcovhsp_std=0:qcovhsp_sum=100.0:qend_avg=106.0:qend_max=106.0:qend_min=106.0:qend_std=0:qend_sum=106.0:qstart_avg=1.0:qstart_max=1.0:qstart_min=1.0:qstart_std=0:qstart_sum=1.0:ref_name_counter=GB_GCA_016708825.1_protein.faa_JADJEZ010000003.1_282@PF00015_full_PFAM.500.692--1:scovhsp_avg=55.2:scovhsp_max=55.2:scovhsp_min=55.2:scovhsp_std=0:scovhsp_sum=55.2:send_avg=165.0:send_max=165.0:send_min=165.0:send_std=0:send_sum=165.0:sstart_avg=60.0:sstart_max=60.0:sstart_min=60.0:sstart_std=0:sstart_sum=60.0],1ea17613-2186-4d91-ac49-1fe1b5b8db85_3@MCPsignal.256.336:5e-09[&&NHX:Sample=rhizpot3:Type=capture:capture_class=c__Gammaproteobacteria:capture_domain=d__Bacteria:capture_family=f__Burkholderiaceae:capture_genus=g__Aquabacterium:capture_order=o__Burkholderiales:capture_phylum=p__Proteobacteria:capture_species=s__Aquabacterium sp004322345:heptad=MCP-36H])0.769:0.0134907[&&NHX:Sample_counter=rhizpot1--1||rhizpot3--3:Type_counter=GTDB--1||capture--4:besthit_avg=78.3:besthit_max=78.3:besthit_min=78.3:besthit_std=0:besthit_sum=78.3:bitscore_avg=157.0:bitscore_max=157.0:bitscore_min=157.0:bitscore_std=0:bitscore_sum=157.0:capture_class_counter=c__Gammaproteobacteria--2||c__Peptococcia--1||c__Zetaproteobacteria--1:capture_domain_counter=d__Bacteria--4:capture_family_counter=f__Burkholderiaceae--2||f__Mariprofundaceae--1||f__UBA5745--1:capture_genus_counter=g__Aquabacterium--2||g__J005--1||g__WRMS01--1:capture_order_counter=o__Burkholderiales--2||o__DRI-13--1||o__Mariprofundales--1:capture_phylum_counter=p__Firmicutes_B--1||p__Proteobacteria--3:capture_species_counter=s__Aquabacterium sp002339015--1||s__Aquabacterium sp004322345--1||s__J005 sp003696795--1||s__WRMS01 sp018436095--1:evalue_avg=1.39e-49:evalue_max=1.39e-49:evalue_min=1.39e-49:evalue_std=0:evalue_sum=1.39e-49:gapopen_avg=0.0:gapopen_max=0.0:gapopen_min=0.0:gapopen_std=0:gapopen_sum=0.0:gtdb_class_counter=c__Gammaproteobacteria--1:gtdb_domain_counter=d__Bacteria--1:gtdb_family_counter=f__Burkholderiaceae--1:gtdb_genus_counter=g__Caballeronia--1:gtdb_order_counter=o__Burkholderiales--1:gtdb_phylum_counter=p__Proteobacteria--1:gtdb_species_counter=s__Caballeronia crenata--1:heptad_counter=MCP-36H--5:lbd_counter=:lca_tree=s__Caballeronia crenata:length_avg=106.0:length_max=106.0:length_min=106.0:length_std=0:length_sum=106.0:mismatch_avg=23.0:mismatch_max=23.0:mismatch_min=23.0:mismatch_std=0:mismatch_sum=23.0:name=N1172904:qcovhsp_avg=100.0:qcovhsp_max=100.0:qcovhsp_min=100.0:qcovhsp_std=0:qcovhsp_sum=100.0:qend_avg=106.0:qend_max=106.0:qend_min=106.0:qend_std=0:qend_sum=106.0:qstart_avg=1.0:qstart_max=1.0:qstart_min=1.0:qstart_std=0:qstart_sum=1.0:ref_name_counter=GB_GCA_016708825.1_protein.faa_JADJEZ010000003.1_282@PF00015_full_PFAM.500.692--1:scovhsp_avg=55.2:scovhsp_max=55.2:scovhsp_min=55.2:scovhsp_std=0:scovhsp_sum=55.2:send_avg=165.0:send_max=165.0:send_min=165.0:send_std=0:send_sum=165.0:sstart_avg=60.0:sstart_max=60.0:sstart_min=60.0:sstart_std=0:sstart_sum=60.0])0.482:0.0421239[&&NHX:Sample_counter=rhizpot1--1||rhizpot3--4:Type_counter=GTDB--2||capture--5:besthit_avg=78.3:besthit_max=78.3:besthit_min=78.3:besthit_std=0:besthit_sum=78.3:bitscore_avg=157.0:bitscore_max=157.0:bitscore_min=157.0:bitscore_std=0:bitscore_sum=157.0:capture_class_counter=c__Gammaproteobacteria--3||c__Peptococcia--1||c__Zetaproteobacteria--1:capture_domain_counter=d__Bacteria--5:capture_family_counter=f__Burkholderiaceae--2||f__Mariprofundaceae--1||f__Thiobacillaceae--1||f__UBA5745--1:capture_genus_counter=g__Aquabacterium--2||g__J005--1||g__Thiobacillus--1||g__WRMS01--1:capture_order_counter=o__Burkholderiales--3||o__DRI-13--1||o__Mariprofundales--1:capture_phylum_counter=p__Firmicutes_B--1||p__Proteobacteria--4:capture_species_counter=s__Aquabacterium sp002339015--1||s__Aquabacterium sp004322345--1||s__J005 sp003696795--1||s__Thiobacillus sp018780025--1||s__WRMS01 sp018436095--1:evalue_avg=1.39e-49:evalue_max=1.39e-49:evalue_min=1.39e-49:evalue_std=0:evalue_sum=1.39e-49:gapopen_avg=0.0:gapopen_max=0.0:gapopen_min=0.0:gapopen_std=0:gapopen_sum=0.0:gtdb_class_counter=c__Gammaproteobacteria--2:gtdb_domain_counter=d__Bacteria--2:gtdb_family_counter=f__Burkholderiaceae--2:gtdb_genus_counter=g__Caballeronia--1||g__LX47W--1:gtdb_order_counter=o__Burkholderiales--2:gtdb_phylum_counter=p__Proteobacteria--2:gtdb_species_counter=s__Caballeronia crenata--1||s__LX47W sp014042355--1:heptad_counter=MCP-36H--7:lbd_counter=:lca_tree=f__Burkholderiaceae:length_avg=106.0:length_max=106.0:length_min=106.0:length_std=0:length_sum=106.0:mismatch_avg=23.0:mismatch_max=23.0:mismatch_min=23.0:mismatch_std=0:mismatch_sum=23.0:name=N1172905:qcovhsp_avg=100.0:qcovhsp_max=100.0:qcovhsp_min=100.0:qcovhsp_std=0:qcovhsp_sum=100.0:qend_avg=106.0:qend_max=106.0:qend_min=106.0:qend_std=0:qend_sum=106.0:qstart_avg=1.0:qstart_max=1.0:qstart_min=1.0:qstart_std=0:qstart_sum=1.0:ref_name_counter=GB_GCA_016708825.1_protein.faa_JADJEZ010000003.1_282@PF00015_full_PFAM.500.692--1:scovhsp_avg=55.2:scovhsp_max=55.2:scovhsp_min=55.2:scovhsp_std=0:scovhsp_sum=55.2:send_avg=165.0:send_max=165.0:send_min=165.0:send_std=0:send_sum=165.0:sstart_avg=60.0:sstart_max=60.0:sstart_min=60.0:sstart_std=0:sstart_sum=60.0])0:1.3e-08[&&NHX:Sample_counter=rhizpot1--1||rhizpot3--4||rhiztom3--1:Type_counter=GTDB--2||capture--6:besthit_avg=78.3:besthit_max=78.3:besthit_min=78.3:besthit_std=0:besthit_sum=78.3:bitscore_avg=157.0:bitscore_max=157.0:bitscore_min=157.0:bitscore_std=0:bitscore_sum=157.0:capture_class_counter=c__Gammaproteobacteria--4||c__Peptococcia--1||c__Zetaproteobacteria--1:capture_domain_counter=d__Bacteria--6:capture_family_counter=f__Burkholderiaceae--2||f__Mariprofundaceae--1||f__Thiobacillaceae--1||f__UBA5745--1||f__Xanthomonadaceae--1:capture_genus_counter=g__Aquabacterium--2||g__J005--1||g__Thiobacillus--1||g__WRMS01--1||g__Xanthomonas_A--1:capture_order_counter=o__Burkholderiales--3||o__DRI-13--1||o__Mariprofundales--1||o__Xanthomonadales--1:capture_phylum_counter=p__Firmicutes_B--1||p__Proteobacteria--5:capture_species_counter=s__Aquabacterium sp002339015--1||s__Aquabacterium sp004322345--1||s__J005 sp003696795--1||s__Thiobacillus sp018780025--1||s__WRMS01 sp018436095--1||s__Xanthomonas_A sontii--1:evalue_avg=1.39e-49:evalue_max=1.39e-49:evalue_min=1.39e-49:evalue_std=0:evalue_sum=1.39e-49:gapopen_avg=0.0:gapopen_max=0.0:gapopen_min=0.0:gapopen_std=0:gapopen_sum=0.0:gtdb_class_counter=c__Gammaproteobacteria--2:gtdb_domain_counter=d__Bacteria--2:gtdb_family_counter=f__Burkholderiaceae--2:gtdb_genus_counter=g__Caballeronia--1||g__LX47W--1:gtdb_order_counter=o__Burkholderiales--2:gtdb_phylum_counter=p__Proteobacteria--2:gtdb_species_counter=s__Caballeronia crenata--1||s__LX47W sp014042355--1:heptad_counter=MCP-36H--8:lbd_counter=:lca_tree=f__Burkholderiaceae:length_avg=106.0:length_max=106.0:length_min=106.0:length_std=0:length_sum=106.0:mismatch_avg=23.0:mismatch_max=23.0:mismatch_min=23.0:mismatch_std=0:mismatch_sum=23.0:name=N1172906:qcovhsp_avg=100.0:qcovhsp_max=100.0:qcovhsp_min=100.0:qcovhsp_std=0:qcovhsp_sum=100.0:qend_avg=106.0:qend_max=106.0:qend_min=106.0:qend_std=0:qend_sum=106.0:qstart_avg=1.0:qstart_max=1.0:qstart_min=1.0:qstart_std=0:qstart_sum=1.0:ref_name_counter=GB_GCA_016708825.1_protein.faa_JADJEZ010000003.1_282@PF00015_full_PFAM.500.692--1:scovhsp_avg=55.2:scovhsp_max=55.2:scovhsp_min=55.2:scovhsp_std=0:scovhsp_sum=55.2:send_avg=165.0:send_max=165.0:send_min=165.0:send_std=0:send_sum=165.0:sstart_avg=60.0:sstart_max=60.0:sstart_min=60.0:sstart_std=0:sstart_sum=60.0])0:5e-09[&&NHX:Sample_counter=rhizpot1--1||rhizpot3--4||rhiztom1--1||rhiztom3--1:Type_counter=GTDB--2||capture--7:besthit_avg=78.3:besthit_max=78.3:besthit_min=78.3:besthit_std=0:besthit_sum=78.3:bitscore_avg=157.0:bitscore_max=157.0:bitscore_min=157.0:bitscore_std=0:bitscore_sum=157.0:capture_class_counter=c__Gammaproteobacteria--5||c__Peptococcia--1||c__Zetaproteobacteria--1:capture_domain_counter=d__Bacteria--7:capture_family_counter=f__Burkholderiaceae--2||f__Mariprofundaceae--1||f__Thiobacillaceae--1||f__UBA5745--1||f__Xanthomonadaceae--2:capture_genus_counter=g__Aquabacterium--2||g__J005--1||g__Thiobacillus--1||g__WRMS01--1||g__Xanthomonas_A--2:capture_order_counter=o__Burkholderiales--3||o__DRI-13--1||o__Mariprofundales--1||o__Xanthomonadales--2:capture_phylum_counter=p__Firmicutes_B--1||p__Proteobacteria--6:capture_species_counter=s__Aquabacterium sp002339015--1||s__Aquabacterium sp004322345--1||s__J005 sp003696795--1||s__Thiobacillus sp018780025--1||s__WRMS01 sp018436095--1||s__Xanthomonas_A sontii--2:evalue_avg=1.39e-49:evalue_max=1.39e-49:evalue_min=1.39e-49:evalue_std=0:evalue_sum=1.39e-49:gapopen_avg=0.0:gapopen_max=0.0:gapopen_min=0.0:gapopen_std=0:gapopen_sum=0.0:gtdb_class_counter=c__Gammaproteobacteria--2:gtdb_domain_counter=d__Bacteria--2:gtdb_family_counter=f__Burkholderiaceae--2:gtdb_genus_counter=g__Caballeronia--1||g__LX47W--1:gtdb_order_counter=o__Burkholderiales--2:gtdb_phylum_counter=p__Proteobacteria--2:gtdb_species_counter=s__Caballeronia crenata--1||s__LX47W sp014042355--1:heptad_counter=MCP-36H--9:lbd_counter=:lca_tree=f__Burkholderiaceae:length_avg=106.0:length_max=106.0:length_min=106.0:length_std=0:length_sum=106.0:mismatch_avg=23.0:mismatch_max=23.0:mismatch_min=23.0:mismatch_std=0:mismatch_sum=23.0:name=N1172907:qcovhsp_avg=100.0:qcovhsp_max=100.0:qcovhsp_min=100.0:qcovhsp_std=0:qcovhsp_sum=100.0:qend_avg=106.0:qend_max=106.0:qend_min=106.0:qend_std=0:qend_sum=106.0:qstart_avg=1.0:qstart_max=1.0:qstart_min=1.0:qstart_std=0:qstart_sum=1.0:ref_name_counter=GB_GCA_016708825.1_protein.faa_JADJEZ010000003.1_282@PF00015_full_PFAM.500.692--1:scovhsp_avg=55.2:scovhsp_max=55.2:scovhsp_min=55.2:scovhsp_std=0:scovhsp_sum=55.2:send_avg=165.0:send_max=165.0:send_min=165.0:send_std=0:send_sum=165.0:sstart_avg=60.0:sstart_max=60.0:sstart_min=60.0:sstart_std=0:sstart_sum=60.0],a41b2200-90d7-4f23-81b8-6b495ede7f12_6@MCPsignal.346.446:0.0193168[&&NHX:Sample=rhizpot1:Type=capture:besthit=100.0:bitscore=171.0:capture_class=c__Gammaproteobacteria:capture_domain=d__Bacteria:capture_family=f__Burkholderiaceae:capture_genus=g__Acidovorax:capture_order=o__Burkholderiales:capture_phylum=p__Proteobacteria:capture_species=s__Acidovorax sp003058055:evalue=2.7e-55:gapopen=0.0:heptad=MCP-36H:length=98.0:mismatch=0.0:qcovhsp=98.0:qend=98.0:qstart=1.0:ref_name=RS_GCF_004798585.1_protein.faa_NZ_PPXQ01000008.1_12@PF00015_full_PFAM.322.515:scovhsp=50.8:send=106.0:sstart=9.0])0:5e-09[&&NHX:Sample_counter=rhizpot1--2||rhizpot3--4||rhiztom1--1||rhiztom3--1:Type_counter=GTDB--2||capture--8:besthit_avg=89.15:besthit_max=100.0:besthit_min=78.3:besthit_std=15.344217151748083:besthit_sum=178.3:bitscore_avg=164.0:bitscore_max=171.0:bitscore_min=157.0:bitscore_std=9.899494936611665:bitscore_sum=328.0:capture_class_counter=c__Gammaproteobacteria--6||c__Peptococcia--1||c__Zetaproteobacteria--1:capture_domain_counter=d__Bacteria--8:capture_family_counter=f__Burkholderiaceae--3||f__Mariprofundaceae--1||f__Thiobacillaceae--1||f__UBA5745--1||f__Xanthomonadaceae--2:capture_genus_counter=g__Acidovorax--1||g__Aquabacterium--2||g__J005--1||g__Thiobacillus--1||g__WRMS01--1||g__Xanthomonas_A--2:capture_order_counter=o__Burkholderiales--4||o__DRI-13--1||o__Mariprofundales--1||o__Xanthomonadales--2:capture_phylum_counter=p__Firmicutes_B--1||p__Proteobacteria--7:capture_species_counter=s__Acidovorax sp003058055--1||s__Aquabacterium sp002339015--1||s__Aquabacterium sp004322345--1||s__J005 sp003696795--1||s__Thiobacillus sp018780025--1||s__WRMS01 sp018436095--1||s__Xanthomonas_A sontii--2:evalue_avg=6.950013499999999e-50:evalue_max=1.39e-49:evalue_min=2.7e-55:evalue_std=9.828765166609917e-50:evalue_sum=1.3900026999999999e-49:gapopen_avg=0.0:gapopen_max=0.0:gapopen_min=0.0:gapopen_std=0.0:gapopen_sum=0.0:gtdb_class_counter=c__Gammaproteobacteria--2:gtdb_domain_counter=d__Bacteria--2:gtdb_family_counter=f__Burkholderiaceae--2:gtdb_genus_counter=g__Caballeronia--1||g__LX47W--1:gtdb_order_counter=o__Burkholderiales--2:gtdb_phylum_counter=p__Proteobacteria--2:gtdb_species_counter=s__Caballeronia crenata--1||s__LX47W sp014042355--1:heptad_counter=MCP-36H--10:lbd_counter=:lca_tree=f__Burkholderiaceae:length_avg=102.0:length_max=106.0:length_min=98.0:length_std=5.656854249492381:length_sum=204.0:mismatch_avg=11.5:mismatch_max=23.0:mismatch_min=0.0:mismatch_std=16.263455967290593:mismatch_sum=23.0:name=N1172909:qcovhsp_avg=99.0:qcovhsp_max=100.0:qcovhsp_min=98.0:qcovhsp_std=1.4142135623730951:qcovhsp_sum=198.0:qend_avg=102.0:qend_max=106.0:qend_min=98.0:qend_std=5.656854249492381:qend_sum=204.0:qstart_avg=1.0:qstart_max=1.0:qstart_min=1.0:qstart_std=0.0:qstart_sum=2.0:ref_name_counter=GB_GCA_016708825.1_protein.faa_JADJEZ010000003.1_282@PF00015_full_PFAM.500.692--1||RS_GCF_004798585.1_protein.faa_NZ_PPXQ01000008.1_12@PF00015_full_PFAM.322.515--1:scovhsp_avg=53.0:scovhsp_max=55.2:scovhsp_min=50.8:scovhsp_std=3.111269837220813:scovhsp_sum=106.0:send_avg=135.5:send_max=165.0:send_min=106.0:send_std=41.71930009000631:send_sum=271.0:sstart_avg=34.5:sstart_max=60.0:sstart_min=9.0:sstart_std=36.062445840513924:sstart_sum=69.0])0:5e-09[&&NHX:Sample_counter=rhizpot1--4||rhizpot3--4||rhiztom1--1||rhiztom3--1:Type_counter=GTDB--2||capture--10:besthit_avg=89.15:besthit_max=100.0:besthit_min=78.3:besthit_std=15.344217151748083:besthit_sum=178.3:bitscore_avg=164.0:bitscore_max=171.0:bitscore_min=157.0:bitscore_std=9.899494936611665:bitscore_sum=328.0:capture_class_counter=c__Gammaproteobacteria--8||c__Peptococcia--1||c__Zetaproteobacteria--1:capture_domain_counter=d__Bacteria--10:capture_family_counter=f__Burkholderiaceae--5||f__Mariprofundaceae--1||f__Thiobacillaceae--1||f__UBA5745--1||f__Xanthomonadaceae--2:capture_genus_counter=g__Acidovorax--1||g__Aquabacterium--2||g__Cupriavidus--2||g__J005--1||g__Thiobacillus--1||g__WRMS01--1||g__Xanthomonas_A--2:capture_order_counter=o__Burkholderiales--6||o__DRI-13--1||o__Mariprofundales--1||o__Xanthomonadales--2:capture_phylum_counter=p__Firmicutes_B--1||p__Proteobacteria--9:capture_species_counter=s__Acidovorax sp003058055--1||s__Aquabacterium sp002339015--1||s__Aquabacterium sp004322345--1||s__Cupriavidus sp013361545--2||s__J005 sp003696795--1||s__Thiobacillus sp018780025--1||s__WRMS01 sp018436095--1||s__Xanthomonas_A sontii--2:evalue_avg=6.950013499999999e-50:evalue_max=1.39e-49:evalue_min=2.7e-55:evalue_std=9.828765166609917e-50:evalue_sum=1.3900026999999999e-49:gapopen_avg=0.0:gapopen_max=0.0:gapopen_min=0.0:gapopen_std=0.0:gapopen_sum=0.0:gtdb_class_counter=c__Gammaproteobacteria--2:gtdb_domain_counter=d__Bacteria--2:gtdb_family_counter=f__Burkholderiaceae--2:gtdb_genus_counter=g__Caballeronia--1||g__LX47W--1:gtdb_order_counter=o__Burkholderiales--2:gtdb_phylum_counter=p__Proteobacteria--2:gtdb_species_counter=s__Caballeronia crenata--1||s__LX47W sp014042355--1:heptad_counter=MCP-36H--12:lbd_counter=:lca_tree=f__Burkholderiaceae:length_avg=102.0:length_max=106.0:length_min=98.0:length_std=5.656854249492381:length_sum=204.0:mismatch_avg=11.5:mismatch_max=23.0:mismatch_min=0.0:mismatch_std=16.263455967290593:mismatch_sum=23.0:name=N1172910:qcovhsp_avg=99.0:qcovhsp_max=100.0:qcovhsp_min=98.0:qcovhsp_std=1.4142135623730951:qcovhsp_sum=198.0:qend_avg=102.0:qend_max=106.0:qend_min=98.0:qend_std=5.656854249492381:qend_sum=204.0:qstart_avg=1.0:qstart_max=1.0:qstart_min=1.0:qstart_std=0.0:qstart_sum=2.0:ref_name_counter=GB_GCA_016708825.1_protein.faa_JADJEZ010000003.1_282@PF00015_full_PFAM.500.692--1||RS_GCF_004798585.1_protein.faa_NZ_PPXQ01000008.1_12@PF00015_full_PFAM.322.515--1:scovhsp_avg=53.0:scovhsp_max=55.2:scovhsp_min=50.8:scovhsp_std=3.111269837220813:scovhsp_sum=106.0:send_avg=135.5:send_max=165.0:send_min=106.0:send_std=41.71930009000631:send_sum=271.0:sstart_avg=34.5:sstart_max=60.0:sstart_min=9.0:sstart_std=36.062445840513924:sstart_sum=69.0],cdb437b1-8e4e-4e68-95a7-b42ab7b5ca54_6@MCPsignal.186.288:0.0086236[&&NHX:Sample=rhizpot3:Type=capture:besthit=99.0:bitscore=174.0:capture_class=c__Gammaproteobacteria:capture_domain=d__Bacteria:capture_family=f__Burkholderiaceae:capture_genus=g__Massilia:capture_order=o__Burkholderiales:capture_phylum=p__Proteobacteria:capture_species=s__Massilia sp015101885:evalue=2.53e-56:gapopen=0.0:heptad=MCP-36H:length=102.0:mismatch=1.0:qcovhsp=100.0:qend=102.0:qstart=1.0:ref_name=RS_GCF_004798585.1_protein.faa_NZ_PPXQ01000008.1_12@PF00015_full_PFAM.322.515:scovhsp=52.8:send=110.0:sstart=9.0])0.807:0.0159381[&&NHX:Sample_counter=rhizpot1--4||rhizpot3--5||rhiztom1--1||rhiztom3--1:Type_counter=GTDB--2||capture--11:besthit_avg=92.43333333333334:besthit_max=100.0:besthit_min=78.3:besthit_std=12.250034013558222:besthit_sum=277.3:bitscore_avg=167.33333333333334:bitscore_max=174.0:bitscore_min=157.0:bitscore_std=9.073771725877465:bitscore_sum=502.0:capture_class_counter=c__Gammaproteobacteria--9||c__Peptococcia--1||c__Zetaproteobacteria--1:capture_domain_counter=d__Bacteria--11:capture_family_counter=f__Burkholderiaceae--6||f__Mariprofundaceae--1||f__Thiobacillaceae--1||f__UBA5745--1||f__Xanthomonadaceae--2:capture_genus_counter=g__Acidovorax--1||g__Aquabacterium--2||g__Cupriavidus--2||g__J005--1||g__Massilia--1||g__Thiobacillus--1||g__WRMS01--1||g__Xanthomonas_A--2:capture_order_counter=o__Burkholderiales--7||o__DRI-13--1||o__Mariprofundales--1||o__Xanthomonadales--2:capture_phylum_counter=p__Firmicutes_B--1||p__Proteobacteria--10:capture_species_counter=s__Acidovorax sp003058055--1||s__Aquabacterium sp002339015--1||s__Aquabacterium sp004322345--1||s__Cupriavidus sp013361545--2||s__J005 sp003696795--1||s__Massilia sp015101885--1||s__Thiobacillus sp018780025--1||s__WRMS01 sp018436095--1||s__Xanthomonas_A sontii--2:evalue_avg=4.633343176666667e-50:evalue_max=1.39e-49:evalue_min=2.53e-56:evalue_std=8.025160217168399e-50:evalue_sum=1.390002953e-49:gapopen_avg=0.0:gapopen_max=0.0:gapopen_min=0.0:gapopen_std=0.0:gapopen_sum=0.0:gtdb_class_counter=c__Gammaproteobacteria--2:gtdb_domain_counter=d__Bacteria--2:gtdb_family_counter=f__Burkholderiaceae--2:gtdb_genus_counter=g__Caballeronia--1||g__LX47W--1:gtdb_order_counter=o__Burkholderiales--2:gtdb_phylum_counter=p__Proteobacteria--2:gtdb_species_counter=s__Caballeronia crenata--1||s__LX47W sp014042355--1:heptad_counter=MCP-36H--13:lbd_counter=:lca_tree=f__Burkholderiaceae:length_avg=102.0:length_max=106.0:length_min=98.0:length_std=4.0:length_sum=306.0:mismatch_avg=8.0:mismatch_max=23.0:mismatch_min=0.0:mismatch_std=13.0:mismatch_sum=24.0:name=N1172912:qcovhsp_avg=99.33333333333333:qcovhsp_max=100.0:qcovhsp_min=98.0:qcovhsp_std=1.1547005383792517:qcovhsp_sum=298.0:qend_avg=102.0:qend_max=106.0:qend_min=98.0:qend_std=4.0:qend_sum=306.0:qstart_avg=1.0:qstart_max=1.0:qstart_min=1.0:qstart_std=0.0:qstart_sum=3.0:ref_name_counter=GB_GCA_016708825.1_protein.faa_JADJEZ010000003.1_282@PF00015_full_PFAM.500.692--1||RS_GCF_004798585.1_protein.faa_NZ_PPXQ01000008.1_12@PF00015_full_PFAM.322.515--2:scovhsp_avg=52.93333333333334:scovhsp_max=55.2:scovhsp_min=50.8:scovhsp_std=2.2030282189144437:scovhsp_sum=158.8:send_avg=127.0:send_max=165.0:send_min=106.0:send_std=32.96968304366907:send_sum=381.0:sstart_avg=26.0:sstart_max=60.0:sstart_min=9.0:sstart_std=29.444863728670914:sstart_sum=78.0])0.29:0.00811608[&&NHX:Sample_counter=rhizpot1--5||rhizpot3--5||rhiztom1--1||rhiztom3--1:Type_counter=GTDB--2||capture--12:besthit_avg=94.325:besthit_max=100.0:besthit_min=78.3:besthit_std=10.693728691776942:besthit_sum=377.3:bitscore_avg=173.0:bitscore_max=190.0:bitscore_min=157.0:bitscore_std=13.5400640077266:bitscore_sum=692.0:capture_class_counter=c__Clostridia--1||c__Gammaproteobacteria--9||c__Peptococcia--1||c__Zetaproteobacteria--1:capture_domain_counter=d__Bacteria--12:capture_family_counter=f__Burkholderiaceae--6||f__Lachnospiraceae--1||f__Mariprofundaceae--1||f__Thiobacillaceae--1||f__UBA5745--1||f__Xanthomonadaceae--2:capture_genus_counter=g__Acidovorax--1||g__Aquabacterium--2||g__Cupriavidus--2||g__J005--1||g__Massilia--1||g__Thiobacillus--1||g__UBA3282--1||g__WRMS01--1||g__Xanthomonas_A--2:capture_order_counter=o__Burkholderiales--7||o__DRI-13--1||o__Lachnospirales--1||o__Mariprofundales--1||o__Xanthomonadales--2:capture_phylum_counter=p__Firmicutes_A--1||p__Firmicutes_B--1||p__Proteobacteria--10:capture_species_counter=s__Acidovorax sp003058055--1||s__Aquabacterium sp002339015--1||s__Aquabacterium sp004322345--1||s__Cupriavidus sp013361545--2||s__J005 sp003696795--1||s__Massilia sp015101885--1||s__Thiobacillus sp018780025--1||s__UBA3282 sp910575775--1||s__WRMS01 sp018436095--1||s__Xanthomonas_A sontii--2:evalue_avg=3.4750073825003797e-50:evalue_max=1.39e-49:evalue_min=1.52e-62:evalue_std=6.949995078343745e-50:evalue_sum=1.3900029530001519e-49:gapopen_avg=0.0:gapopen_max=0.0:gapopen_min=0.0:gapopen_std=0.0:gapopen_sum=0.0:gtdb_class_counter=c__Gammaproteobacteria--2:gtdb_domain_counter=d__Bacteria--2:gtdb_family_counter=f__Burkholderiaceae--2:gtdb_genus_counter=g__Caballeronia--1||g__LX47W--1:gtdb_order_counter=o__Burkholderiales--2:gtdb_phylum_counter=p__Proteobacteria--2:gtdb_species_counter=s__Caballeronia crenata--1||s__LX47W sp014042355--1:heptad_counter=MCP-36H--14:lbd_counter=:lca_tree=f__Burkholderiaceae:length_avg=103.5:length_max=108.0:length_min=98.0:length_std=4.43471156521669:length_sum=414.0:mismatch_avg=6.0:mismatch_max=23.0:mismatch_min=0.0:mismatch_std=11.343133018115703:mismatch_sum=24.0:name=N1172913:qcovhsp_avg=98.6:qcovhsp_max=100.0:qcovhsp_min=96.4:qcovhsp_std=1.743559577416267:qcovhsp_sum=394.4:qend_avg=103.5:qend_max=108.0:qend_min=98.0:qend_std=4.43471156521669:qend_sum=414.0:qstart_avg=1.0:qstart_max=1.0:qstart_min=1.0:qstart_std=0.0:qstart_sum=4.0:ref_name_counter=GB_GCA_016708825.1_protein.faa_JADJEZ010000003.1_282@PF00015_full_PFAM.500.692--1||RS_GCF_004798585.1_protein.faa_NZ_PPXQ01000008.1_12@PF00015_full_PFAM.322.515--2||RS_GCF_014171595.1_protein.faa_NZ_CP050451.1_2133@PF00015_full_PFAM.319.522--1:scovhsp_avg=53.0:scovhsp_max=55.2:scovhsp_min=50.8:scovhsp_std=1.8036999011291601:scovhsp_sum=212.0:send_avg=125.0:send_max=165.0:send_min=106.0:send_std=27.215191835933595:send_sum=500.0:sstart_avg=22.5:sstart_max=60.0:sstart_min=9.0:sstart_std=25.03996805109783:sstart_sum=90.0],1fa11594-8b12-49b1-ab4a-0b733cae0f1c_6@MCPsignal.67.164:0.0188036[&&NHX:Sample=rhizpot3:Type=capture:capture_class=c__Gammaproteobacteria:capture_domain=d__Bacteria:capture_family=f__Xanthomonadaceae:capture_genus=g__Xanthomonas_A:capture_order=o__Xanthomonadales:capture_phylum=p__Proteobacteria:capture_species=s__Xanthomonas_A sontii:heptad=MCP-36H])0:1.8e-08[&&NHX:Sample_counter=rhizpot1--5||rhizpot3--6||rhiztom1--1||rhiztom3--1:Type_counter=GTDB--2||capture--13:besthit_avg=94.325:besthit_max=100.0:besthit_min=78.3:besthit_std=10.693728691776942:besthit_sum=377.3:bitscore_avg=173.0:bitscore_max=190.0:bitscore_min=157.0:bitscore_std=13.5400640077266:bitscore_sum=692.0:capture_class_counter=c__Clostridia--1||c__Gammaproteobacteria--10||c__Peptococcia--1||c__Zetaproteobacteria--1:capture_domain_counter=d__Bacteria--13:capture_family_counter=f__Burkholderiaceae--6||f__Lachnospiraceae--1||f__Mariprofundaceae--1||f__Thiobacillaceae--1||f__UBA5745--1||f__Xanthomonadaceae--3:capture_genus_counter=g__Acidovorax--1||g__Aquabacterium--2||g__Cupriavidus--2||g__J005--1||g__Massilia--1||g__Thiobacillus--1||g__UBA3282--1||g__WRMS01--1||g__Xanthomonas_A--3:capture_order_counter=o__Burkholderiales--7||o__DRI-13--1||o__Lachnospirales--1||o__Mariprofundales--1||o__Xanthomonadales--3:capture_phylum_counter=p__Firmicutes_A--1||p__Firmicutes_B--1||p__Proteobacteria--11:capture_species_counter=s__Acidovorax sp003058055--1||s__Aquabacterium sp002339015--1||s__Aquabacterium sp004322345--1||s__Cupriavidus sp013361545--2||s__J005 sp003696795--1||s__Massilia sp015101885--1||s__Thiobacillus sp018780025--1||s__UBA3282 sp910575775--1||s__WRMS01 sp018436095--1||s__Xanthomonas_A sontii--3:evalue_avg=3.4750073825003797e-50:evalue_max=1.39e-49:evalue_min=1.52e-62:evalue_std=6.949995078343745e-50:evalue_sum=1.3900029530001519e-49:gapopen_avg=0.0:gapopen_max=0.0:gapopen_min=0.0:gapopen_std=0.0:gapopen_sum=0.0:gtdb_class_counter=c__Gammaproteobacteria--2:gtdb_domain_counter=d__Bacteria--2:gtdb_family_counter=f__Burkholderiaceae--2:gtdb_genus_counter=g__Caballeronia--1||g__LX47W--1:gtdb_order_counter=o__Burkholderiales--2:gtdb_phylum_counter=p__Proteobacteria--2:gtdb_species_counter=s__Caballeronia crenata--1||s__LX47W sp014042355--1:heptad_counter=MCP-36H--15:lbd_counter=:lca_tree=f__Burkholderiaceae:length_avg=103.5:length_max=108.0:length_min=98.0:length_std=4.43471156521669:length_sum=414.0:mismatch_avg=6.0:mismatch_max=23.0:mismatch_min=0.0:mismatch_std=11.343133018115703:mismatch_sum=24.0:name=N1172915:qcovhsp_avg=98.6:qcovhsp_max=100.0:qcovhsp_min=96.4:qcovhsp_std=1.743559577416267:qcovhsp_sum=394.4:qend_avg=103.5:qend_max=108.0:qend_min=98.0:qend_std=4.43471156521669:qend_sum=414.0:qstart_avg=1.0:qstart_max=1.0:qstart_min=1.0:qstart_std=0.0:qstart_sum=4.0:ref_name_counter=GB_GCA_016708825.1_protein.faa_JADJEZ010000003.1_282@PF00015_full_PFAM.500.692--1||RS_GCF_004798585.1_protein.faa_NZ_PPXQ01000008.1_12@PF00015_full_PFAM.322.515--2||RS_GCF_014171595.1_protein.faa_NZ_CP050451.1_2133@PF00015_full_PFAM.319.522--1:scovhsp_avg=53.0:scovhsp_max=55.2:scovhsp_min=50.8:scovhsp_std=1.8036999011291601:scovhsp_sum=212.0:send_avg=125.0:send_max=165.0:send_min=106.0:send_std=27.215191835933595:send_sum=500.0:sstart_avg=22.5:sstart_max=60.0:sstart_min=9.0:sstart_std=25.03996805109783:sstart_sum=90.0],5741d68b-0d15-482c-827d-a26efa7911e2_6@MCPsignal.611.694:0.0112084[&&NHX:Sample=rhiztom1:Type=capture:capture_class=c__Gammaproteobacteria:capture_domain=d__Bacteria:capture_family=f__Thiobacillaceae:capture_genus=g__Thiobacillus:capture_order=o__Burkholderiales:capture_phylum=p__Proteobacteria:capture_species=s__Thiobacillus sp018780025:heptad=MCP-36H])0:1.8e-08[&&NHX:Sample_counter=rhizpot1--5||rhizpot3--6||rhiztom1--2||rhiztom3--1:Type_counter=GTDB--2||capture--14:besthit_avg=94.325:besthit_max=100.0:besthit_min=78.3:besthit_std=10.693728691776942:besthit_sum=377.3:bitscore_avg=173.0:bitscore_max=190.0:bitscore_min=157.0:bitscore_std=13.5400640077266:bitscore_sum=692.0:capture_class_counter=c__Clostridia--1||c__Gammaproteobacteria--11||c__Peptococcia--1||c__Zetaproteobacteria--1:capture_domain_counter=d__Bacteria--14:capture_family_counter=f__Burkholderiaceae--6||f__Lachnospiraceae--1||f__Mariprofundaceae--1||f__Thiobacillaceae--2||f__UBA5745--1||f__Xanthomonadaceae--3:capture_genus_counter=g__Acidovorax--1||g__Aquabacterium--2||g__Cupriavidus--2||g__J005--1||g__Massilia--1||g__Thiobacillus--2||g__UBA3282--1||g__WRMS01--1||g__Xanthomonas_A--3:capture_order_counter=o__Burkholderiales--8||o__DRI-13--1||o__Lachnospirales--1||o__Mariprofundales--1||o__Xanthomonadales--3:capture_phylum_counter=p__Firmicutes_A--1||p__Firmicutes_B--1||p__Proteobacteria--12:capture_species_counter=s__Acidovorax sp003058055--1||s__Aquabacterium sp002339015--1||s__Aquabacterium sp004322345--1||s__Cupriavidus sp013361545--2||s__J005 sp003696795--1||s__Massilia sp015101885--1||s__Thiobacillus sp018780025--2||s__UBA3282 sp910575775--1||s__WRMS01 sp018436095--1||s__Xanthomonas_A sontii--3:evalue_avg=3.4750073825003797e-50:evalue_max=1.39e-49:evalue_min=1.52e-62:evalue_std=6.949995078343745e-50:evalue_sum=1.3900029530001519e-49:gapopen_avg=0.0:gapopen_max=0.0:gapopen_min=0.0:gapopen_std=0.0:gapopen_sum=0.0:gtdb_class_counter=c__Gammaproteobacteria--2:gtdb_domain_counter=d__Bacteria--2:gtdb_family_counter=f__Burkholderiaceae--2:gtdb_genus_counter=g__Caballeronia--1||g__LX47W--1:gtdb_order_counter=o__Burkholderiales--2:gtdb_phylum_counter=p__Proteobacteria--2:gtdb_species_counter=s__Caballeronia crenata--1||s__LX47W sp014042355--1:heptad_counter=MCP-36H--16:lbd_counter=:lca_tree=f__Burkholderiaceae:length_avg=103.5:length_max=108.0:length_min=98.0:length_std=4.43471156521669:length_sum=414.0:mismatch_avg=6.0:mismatch_max=23.0:mismatch_min=0.0:mismatch_std=11.343133018115703:mismatch_sum=24.0:name=N1172917:qcovhsp_avg=98.6:qcovhsp_max=100.0:qcovhsp_min=96.4:qcovhsp_std=1.743559577416267:qcovhsp_sum=394.4:qend_avg=103.5:qend_max=108.0:qend_min=98.0:qend_std=4.43471156521669:qend_sum=414.0:qstart_avg=1.0:qstart_max=1.0:qstart_min=1.0:qstart_std=0.0:qstart_sum=4.0:ref_name_counter=GB_GCA_016708825.1_protein.faa_JADJEZ010000003.1_282@PF00015_full_PFAM.500.692--1||RS_GCF_004798585.1_protein.faa_NZ_PPXQ01000008.1_12@PF00015_full_PFAM.322.515--2||RS_GCF_014171595.1_protein.faa_NZ_CP050451.1_2133@PF00015_full_PFAM.319.522--1:scovhsp_avg=53.0:scovhsp_max=55.2:scovhsp_min=50.8:scovhsp_std=1.8036999011291601:scovhsp_sum=212.0:send_avg=125.0:send_max=165.0:send_min=106.0:send_std=27.215191835933595:send_sum=500.0:sstart_avg=22.5:sstart_max=60.0:sstart_min=9.0:sstart_std=25.03996805109783:sstart_sum=90.0],(((((b7436816-7dbd-46e6-9a61-f000d4e3fce5_1@MCPsignal.224.279:5e-09[&&NHX:Sample=rhiztom2:Type=capture:capture_class=c__Gammaproteobacteria:capture_domain=d__Bacteria:capture_family=f__Burkholderiaceae:capture_genus=g__Massilia:capture_order=o__Burkholderiales:capture_phylum=p__Proteobacteria:capture_species=s__Massilia sp001426525:heptad=MCP-36H],af04d524-5649-4de0-92b1-633c58614a1b_6@MCPsignal.214.271:5e-09[&&NHX:Sample=rhiztom2:Type=capture:capture_class=c__Gammaproteobacteria:capture_domain=d__Bacteria:capture_family=f__Burkholderiaceae:capture_genus=g__Alicycliphilus:capture_order=o__Burkholderiales:capture_phylum=p__Proteobacteria:capture_species=s__Alicycliphilus sp018240995:heptad=MCP-36H])0.799:0.0127353[&&NHX:Sample_counter=rhiztom2--2:Type_counter=capture--2:capture_class_counter=c__Gammaproteobacteria--2:capture_domain_counter=d__Bacteria--2:capture_family_counter=f__Burkholderiaceae--2:capture_genus_counter=g__Alicycliphilus--1||g__Massilia--1:capture_order_counter=o__Burkholderiales--2:capture_phylum_counter=p__Proteobacteria--2:capture_species_counter=s__Alicycliphilus sp018240995--1||s__Massilia sp001426525--1:gtdb_class_counter=:gtdb_domain_counter=:gtdb_family_counter=:gtdb_genus_counter=:gtdb_order_counter=:gtdb_phylum_counter=:gtdb_species_counter=:heptad_counter=MCP-36H--2:lbd_counter=:name=N1172920:ref_name_counter=],7cf8cd17-8038-422a-a239-d1e2c936a78d_4@MCPsignal.295.359:0.0215827[&&NHX:Sample=rhizpot1:Type=capture:capture_class=c__Gammaproteobacteria:capture_domain=d__Bacteria:capture_family=f__Xanthomonadaceae:capture_genus=g__Lysobacter:capture_order=o__Xanthomonadales:capture_phylum=p__Proteobacteria:capture_species=s__Lysobacter capsici:heptad=MCP-36H])0.595:0.00343134[&&NHX:Sample_counter=rhizpot1--1||rhiztom2--2:Type_counter=capture--3:capture_class_counter=c__Gammaproteobacteria--3:capture_domain_counter=d__Bacteria--3:capture_family_counter=f__Burkholderiaceae--2||f__Xanthomonadaceae--1:capture_genus_counter=g__Alicycliphilus--1||g__Lysobacter--1||g__Massilia--1:capture_order_counter=o__Burkholderiales--2||o__Xanthomonadales--1:capture_phylum_counter=p__Proteobacteria--3:capture_species_counter=s__Alicycliphilus sp018240995--1||s__Lysobacter capsici--1||s__Massilia sp001426525--1:gtdb_class_counter=:gtdb_domain_counter=:gtdb_family_counter=:gtdb_genus_counter=:gtdb_order_counter=:gtdb_phylum_counter=:gtdb_species_counter=:heptad_counter=MCP-36H--3:lbd_counter=:name=N1172922:ref_name_counter=],(6c3aebdd-c87f-4a82-9a6c-d424948e5482_2@MCPsignal.2.88:5e-09[&&NHX:Sample=rhizpot1:Type=capture:besthit=97.7:bitscore=148.0:capture_class=c__Gammaproteobacteria:capture_domain=d__Bacteria:capture_family=f__Burkholderiaceae:capture_genus=g__Acidovorax:capture_order=o__Burkholderiales:capture_phylum=p__Proteobacteria:capture_species=s__Acidovorax sp003058055:evalue=6.54e-47:gapopen=0.0:heptad=MCP-36H:length=86.0:mismatch=2.0:qcovhsp=100.0:qend=86.0:qstart=1.0:ref_name=GB_GCA_003484545.1_protein.faa_DNCF01000202.1_1@PF00015_full_PFAM.321.489:scovhsp=51.2:send=104.0:sstart=19.0],fdd96bae-a7ef-5ea3-ad43-ef3bbc92c0e9_3@MCPsignal.23.128:0.282523[&&NHX:Sample=rhiztom1:Type=capture:besthit=83.8:bitscore=150.0:capture_class=c__Gammaproteobacteria:capture_domain=d__Bacteria:capture_family=f__Enterobacteriaceae:capture_genus=g__Kosakonia:capture_order=o__Enterobacterales:capture_phylum=p__Proteobacteria:capture_species=s__Kosakonia sp002886105:evalue=5.39e-47:gapopen=0.0:heptad=MCP-36H:length=105.0:mismatch=17.0:qcovhsp=100.0:qend=105.0:qstart=1.0:ref_name=RS_GCF_003953935.1_protein.faa_NZ_RXLQ01000009.1_277@PF00015_full_PFAM.321.527:scovhsp=51.0:send=167.0:sstart=63.0])0.915:0.0324985[&&NHX:Sample_counter=rhizpot1--1||rhiztom1--1:Type_counter=capture--2:besthit_avg=90.75:besthit_max=97.7:besthit_min=83.8:besthit_std=9.828784258493014:besthit_sum=181.5:bitscore_avg=149.0:bitscore_max=150.0:bitscore_min=148.0:bitscore_std=1.4142135623730951:bitscore_sum=298.0:capture_class_counter=c__Gammaproteobacteria--2:capture_domain_counter=d__Bacteria--2:capture_family_counter=f__Burkholderiaceae--1||f__Enterobacteriaceae--1:capture_genus_counter=g__Acidovorax--1||g__Kosakonia--1:capture_order_counter=o__Burkholderiales--1||o__Enterobacterales--1:capture_phylum_counter=p__Proteobacteria--2:capture_species_counter=s__Acidovorax sp003058055--1||s__Kosakonia sp002886105--1:evalue_avg=5.965000000000001e-47:evalue_max=6.54e-47:evalue_min=5.39e-47:evalue_std=8.131727983645297e-48:evalue_sum=1.1930000000000001e-46:gapopen_avg=0.0:gapopen_max=0.0:gapopen_min=0.0:gapopen_std=0.0:gapopen_sum=0.0:gtdb_class_counter=:gtdb_domain_counter=:gtdb_family_counter=:gtdb_genus_counter=:gtdb_order_counter=:gtdb_phylum_counter=:gtdb_species_counter=:heptad_counter=MCP-36H--2:lbd_counter=:length_avg=95.5:length_max=105.0:length_min=86.0:length_std=13.435028842544403:length_sum=191.0:mismatch_avg=9.5:mismatch_max=17.0:mismatch_min=2.0:mismatch_std=10.606601717798213:mismatch_sum=19.0:name=N1172925:qcovhsp_avg=100.0:qcovhsp_max=100.0:qcovhsp_min=100.0:qcovhsp_std=0.0:qcovhsp_sum=200.0:qend_avg=95.5:qend_max=105.0:qend_min=86.0:qend_std=13.435028842544403:qend_sum=191.0:qstart_avg=1.0:qstart_max=1.0:qstart_min=1.0:qstart_std=0.0:qstart_sum=2.0:ref_name_counter=GB_GCA_003484545.1_protein.faa_DNCF01000202.1_1@PF00015_full_PFAM.321.489--1||RS_GCF_003953935.1_protein.faa_NZ_RXLQ01000009.1_277@PF00015_full_PFAM.321.527--1:scovhsp_avg=51.1:scovhsp_max=51.2:scovhsp_min=51.0:scovhsp_std=0.14142135623731153:scovhsp_sum=102.2:send_avg=135.5:send_max=167.0:send_min=104.0:send_std=44.54772721475249:send_sum=271.0:sstart_avg=41.0:sstart_max=63.0:sstart_min=19.0:sstart_std=31.11269837220809:sstart_sum=82.0])0:5e-09[&&NHX:Sample_counter=rhizpot1--2||rhiztom1--1||rhiztom2--2:Type_counter=capture--5:besthit_avg=90.75:besthit_max=97.7:besthit_min=83.8:besthit_std=9.828784258493014:besthit_sum=181.5:bitscore_avg=149.0:bitscore_max=150.0:bitscore_min=148.0:bitscore_std=1.4142135623730951:bitscore_sum=298.0:capture_class_counter=c__Gammaproteobacteria--5:capture_domain_counter=d__Bacteria--5:capture_family_counter=f__Burkholderiaceae--3||f__Enterobacteriaceae--1||f__Xanthomonadaceae--1:capture_genus_counter=g__Acidovorax--1||g__Alicycliphilus--1||g__Kosakonia--1||g__Lysobacter--1||g__Massilia--1:capture_order_counter=o__Burkholderiales--3||o__Enterobacterales--1||o__Xanthomonadales--1:capture_phylum_counter=p__Proteobacteria--5:capture_species_counter=s__Acidovorax sp003058055--1||s__Alicycliphilus sp018240995--1||s__Kosakonia sp002886105--1||s__Lysobacter capsici--1||s__Massilia sp001426525--1:evalue_avg=5.965000000000001e-47:evalue_max=6.54e-47:evalue_min=5.39e-47:evalue_std=8.131727983645297e-48:evalue_sum=1.1930000000000001e-46:gapopen_avg=0.0:gapopen_max=0.0:gapopen_min=0.0:gapopen_std=0.0:gapopen_sum=0.0:gtdb_class_counter=:gtdb_domain_counter=:gtdb_family_counter=:gtdb_genus_counter=:gtdb_order_counter=:gtdb_phylum_counter=:gtdb_species_counter=:heptad_counter=MCP-36H--5:lbd_counter=:length_avg=95.5:length_max=105.0:length_min=86.0:length_std=13.435028842544403:length_sum=191.0:mismatch_avg=9.5:mismatch_max=17.0:mismatch_min=2.0:mismatch_std=10.606601717798213:mismatch_sum=19.0:name=N1172926:qcovhsp_avg=100.0:qcovhsp_max=100.0:qcovhsp_min=100.0:qcovhsp_std=0.0:qcovhsp_sum=200.0:qend_avg=95.5:qend_max=105.0:qend_min=86.0:qend_std=13.435028842544403:qend_sum=191.0:qstart_avg=1.0:qstart_max=1.0:qstart_min=1.0:qstart_std=0.0:qstart_sum=2.0:ref_name_counter=GB_GCA_003484545.1_protein.faa_DNCF01000202.1_1@PF00015_full_PFAM.321.489--1||RS_GCF_003953935.1_protein.faa_NZ_RXLQ01000009.1_277@PF00015_full_PFAM.321.527--1:scovhsp_avg=51.1:scovhsp_max=51.2:scovhsp_min=51.0:scovhsp_std=0.14142135623731153:scovhsp_sum=102.2:send_avg=135.5:send_max=167.0:send_min=104.0:send_std=44.54772721475249:send_sum=271.0:sstart_avg=41.0:sstart_max=63.0:sstart_min=19.0:sstart_std=31.11269837220809:sstart_sum=82.0],(((eb8e0889-8f78-4b20-97cd-b3d3f45f79cb_3@MCPsignal.151.252:0.0180985[&&NHX:Sample=rhizpot3:Type=capture:capture_class=c__Gammaproteobacteria:capture_domain=d__Bacteria:capture_family=f__Thiobacillaceae:capture_genus=g__Thiobacillus:capture_order=o__Burkholderiales:capture_phylum=p__Proteobacteria:capture_species=s__Thiobacillus sp018780025:heptad=MCP-36H],(k127_853517_4@MCPsignal.103.258:5e-09,((afc9dec1-3e18-4418-bc6c-6cfd67062604_5@MCPsignal.121.267:0.00116272[&&NHX:Sample=rhizpot1:Type=capture:besthit=100.0:bitscore=256.0:capture_class=c__Gammaproteobacteria:capture_domain=d__Bacteria:capture_family=f__Burkholderiaceae:capture_genus=g__Massilia:capture_order=o__Burkholderiales:capture_phylum=p__Proteobacteria:capture_species=s__Massilia sp014171595:evalue=8.24e-88:gapopen=0.0:heptad=MCP-36H:length=145.0:mismatch=0.0:qcovhsp=99.3:qend=145.0:qstart=1.0:ref_name=RS_GCF_014171595.1_protein.faa_NZ_CP050451.1_2133@PF00015_full_PFAM.319.522:scovhsp=71.4:send=156.0:sstart=12.0],((854103b2-d93e-4f95-8ed6-817befac18fb_2@MCPsignal.33.146:5e-09[&&NHX:Sample=rhizpot3:Type=capture:besthit=100.0:bitscore=192.0:capture_class=c__Alphaproteobacteria:capture_domain=d__Bacteria:capture_family=f__Xanthobacteraceae:capture_genus=g__Pseudolabrys:capture_order=o__Rhizobiales:capture_phylum=p__Proteobacteria:capture_species=s__Pseudolabrys sp903885555:evalue=1.06e-63:gapopen=0.0:heptad=MCP-36H:length=110.0:mismatch=0.0:qcovhsp=97.3:qend=110.0:qstart=1.0:ref_name=GB_GCA_003520365.1_protein.faa_DOUW01000370.1_5@PF00015_full_PFAM.320.504:scovhsp=59.8:send=151.0:sstart=42.0],(cfa40a1c-4981-440f-9e34-4585055abac9_3@MCPsignal.147.243:0.0314432[&&NHX:Sample=rhizpot1:Type=capture:capture_class=c__Gammaproteobacteria:capture_domain=d__Bacteria:capture_family=f__Burkholderiaceae:capture_genus=g__Acidovorax:capture_order=o__Burkholderiales:capture_phylum=p__Proteobacteria:capture_species=s__Acidovorax sp003058055:heptad=MCP-36H],ea8bcacd-b907-445e-9ae1-9c88dc363470_3@MCPsignal.384.527:0.00534275[&&NHX:Sample=rhizpot3:Type=capture:besthit=99.3:bitscore=247.0:capture_class=c__Alphaproteobacteria:capture_domain=d__Bacteria:capture_family=f__Xanthobacteraceae:capture_genus=g__Pseudolabrys:capture_order=o__Rhizobiales:capture_phylum=p__Proteobacteria:capture_species=s__Pseudolabrys sp903885555:evalue=2.32e-84:gapopen=0.0:heptad=MCP-36H:length=141.0:mismatch=1.0:qcovhsp=98.6:qend=141.0:qstart=1.0:ref_name=RS_GCF_014171595.1_protein.faa_NZ_CP050451.1_2133@PF00015_full_PFAM.319.522:scovhsp=69.5:send=152.0:sstart=12.0])0:5e-09[&&NHX:Sample_counter=rhizpot1--1||rhizpot3--1:Type_counter=capture--2:besthit_avg=99.3:besthit_max=99.3:besthit_min=99.3:besthit_std=0:besthit_sum=99.3:bitscore_avg=247.0:bitscore_max=247.0:bitscore_min=247.0:bitscore_std=0:bitscore_sum=247.0:capture_class_counter=c__Alphaproteobacteria--1||c__Gammaproteobacteria--1:capture_domain_counter=d__Bacteria--2:capture_family_counter=f__Burkholderiaceae--1||f__Xanthobacteraceae--1:capture_genus_counter=g__Acidovorax--1||g__Pseudolabrys--1:capture_order_counter=o__Burkholderiales--1||o__Rhizobiales--1:capture_phylum_counter=p__Proteobacteria--2:capture_species_counter=s__Acidovorax sp003058055--1||s__Pseudolabrys sp903885555--1:evalue_avg=2.32e-84:evalue_max=2.32e-84:evalue_min=2.32e-84:evalue_std=0:evalue_sum=2.32e-84:gapopen_avg=0.0:gapopen_max=0.0:gapopen_min=0.0:gapopen_std=0:gapopen_sum=0.0:gtdb_class_counter=:gtdb_domain_counter=:gtdb_family_counter=:gtdb_genus_counter=:gtdb_order_counter=:gtdb_phylum_counter=:gtdb_species_counter=:heptad_counter=MCP-36H--2:lbd_counter=:length_avg=141.0:length_max=141.0:length_min=141.0:length_std=0:length_sum=141.0:mismatch_avg=1.0:mismatch_max=1.0:mismatch_min=1.0:mismatch_std=0:mismatch_sum=1.0:name=N1172933:qcovhsp_avg=98.6:qcovhsp_max=98.6:qcovhsp_min=98.6:qcovhsp_std=0:qcovhsp_sum=98.6:qend_avg=141.0:qend_max=141.0:qend_min=141.0:qend_std=0:qend_sum=141.0:qstart_avg=1.0:qstart_max=1.0:qstart_min=1.0:qstart_std=0:qstart_sum=1.0:ref_name_counter=RS_GCF_014171595.1_protein.faa_NZ_CP050451.1_2133@PF00015_full_PFAM.319.522--1:scovhsp_avg=69.5:scovhsp_max=69.5:scovhsp_min=69.5:scovhsp_std=0:scovhsp_sum=69.5:send_avg=152.0:send_max=152.0:send_min=152.0:send_std=0:send_sum=152.0:sstart_avg=12.0:sstart_max=12.0:sstart_min=12.0:sstart_std=0:sstart_sum=12.0])0.823:0.00831348[&&NHX:Sample_counter=rhizpot1--1||rhizpot3--2:Type_counter=capture--3:besthit_avg=99.65:besthit_max=100.0:besthit_min=99.3:besthit_std=0.4949747468305853:besthit_sum=199.3:bitscore_avg=219.5:bitscore_max=247.0:bitscore_min=192.0:bitscore_std=38.890872965260115:bitscore_sum=439.0:capture_class_counter=c__Alphaproteobacteria--2||c__Gammaproteobacteria--1:capture_domain_counter=d__Bacteria--3:capture_family_counter=f__Burkholderiaceae--1||f__Xanthobacteraceae--2:capture_genus_counter=g__Acidovorax--1||g__Pseudolabrys--2:capture_order_counter=o__Burkholderiales--1||o__Rhizobiales--2:capture_phylum_counter=p__Proteobacteria--3:capture_species_counter=s__Acidovorax sp003058055--1||s__Pseudolabrys sp903885555--2:evalue_avg=5.3e-64:evalue_max=1.06e-63:evalue_min=2.32e-84:evalue_std=7.495331880577405e-64:evalue_sum=1.06e-63:gapopen_avg=0.0:gapopen_max=0.0:gapopen_min=0.0:gapopen_std=0.0:gapopen_sum=0.0:gtdb_class_counter=:gtdb_domain_counter=:gtdb_family_counter=:gtdb_genus_counter=:gtdb_order_counter=:gtdb_phylum_counter=:gtdb_species_counter=:heptad_counter=MCP-36H--3:lbd_counter=:length_avg=125.5:length_max=141.0:length_min=110.0:length_std=21.920310216782973:length_sum=251.0:mismatch_avg=0.5:mismatch_max=1.0:mismatch_min=0.0:mismatch_std=0.7071067811865476:mismatch_sum=1.0:name=N1172934:qcovhsp_avg=97.94999999999999:qcovhsp_max=98.6:qcovhsp_min=97.3:qcovhsp_std=0.9192388155425097:qcovhsp_sum=195.89999999999998:qend_avg=125.5:qend_max=141.0:qend_min=110.0:qend_std=21.920310216782973:qend_sum=251.0:qstart_avg=1.0:qstart_max=1.0:qstart_min=1.0:qstart_std=0.0:qstart_sum=2.0:ref_name_counter=GB_GCA_003520365.1_protein.faa_DOUW01000370.1_5@PF00015_full_PFAM.320.504--1||RS_GCF_014171595.1_protein.faa_NZ_CP050451.1_2133@PF00015_full_PFAM.319.522--1:scovhsp_avg=64.65:scovhsp_max=69.5:scovhsp_min=59.8:scovhsp_std=6.858935777509513:scovhsp_sum=129.3:send_avg=151.5:send_max=152.0:send_min=151.0:send_std=0.7071067811865476:send_sum=303.0:sstart_avg=27.0:sstart_max=42.0:sstart_min=12.0:sstart_std=21.213203435596427:sstart_sum=54.0],b1ab544c-37d8-4d8f-adbd-564d92265271_2@MCPsignal.146.261:0.0152748[&&NHX:Sample=rhiztom3:Type=capture:besthit=98.2:bitscore=197.0:capture_class=c__Gammaproteobacteria:capture_domain=d__Bacteria:capture_family=f__Thiobacillaceae:capture_genus=g__Thiobacillus:capture_order=o__Burkholderiales:capture_phylum=p__Proteobacteria:capture_species=s__Thiobacillus sp016195805:evalue=2.43e-65:gapopen=0.0:heptad=MCP-36H:length=114.0:mismatch=2.0:qcovhsp=99.1:qend=114.0:qstart=1.0:ref_name=GB_GCA_003520365.1_protein.faa_DOUW01000370.1_5@PF00015_full_PFAM.320.504:scovhsp=62.0:send=152.0:sstart=39.0])0.788:0.00842498[&&NHX:Sample_counter=rhizpot1--1||rhizpot3--2||rhiztom3--1:Type_counter=capture--4:besthit_avg=99.16666666666667:besthit_max=100.0:besthit_min=98.2:besthit_std=0.9073771725877449:besthit_sum=297.5:bitscore_avg=212.0:bitscore_max=247.0:bitscore_min=192.0:bitscore_std=30.4138126514911:bitscore_sum=636.0:capture_class_counter=c__Alphaproteobacteria--2||c__Gammaproteobacteria--2:capture_domain_counter=d__Bacteria--4:capture_family_counter=f__Burkholderiaceae--1||f__Thiobacillaceae--1||f__Xanthobacteraceae--2:capture_genus_counter=g__Acidovorax--1||g__Pseudolabrys--2||g__Thiobacillus--1:capture_order_counter=o__Burkholderiales--2||o__Rhizobiales--2:capture_phylum_counter=p__Proteobacteria--4:capture_species_counter=s__Acidovorax sp003058055--1||s__Pseudolabrys sp903885555--2||s__Thiobacillus sp016195805--1:evalue_avg=3.6143333333333334e-64:evalue_max=1.06e-63:evalue_min=2.32e-84:evalue_std=6.050984740794951e-64:evalue_sum=1.0843e-63:gapopen_avg=0.0:gapopen_max=0.0:gapopen_min=0.0:gapopen_std=0.0:gapopen_sum=0.0:gtdb_class_counter=:gtdb_domain_counter=:gtdb_family_counter=:gtdb_genus_counter=:gtdb_order_counter=:gtdb_phylum_counter=:gtdb_species_counter=:heptad_counter=MCP-36H--4:lbd_counter=:length_avg=121.66666666666667:length_max=141.0:length_min=110.0:length_std=16.862186493255653:length_sum=365.0:mismatch_avg=1.0:mismatch_max=2.0:mismatch_min=0.0:mismatch_std=1.0:mismatch_sum=3.0:name=N1172936:qcovhsp_avg=98.33333333333333:qcovhsp_max=99.1:qcovhsp_min=97.3:qcovhsp_std=0.9291573243177553:qcovhsp_sum=295.0:qend_avg=121.66666666666667:qend_max=141.0:qend_min=110.0:qend_std=16.862186493255653:qend_sum=365.0:qstart_avg=1.0:qstart_max=1.0:qstart_min=1.0:qstart_std=0.0:qstart_sum=3.0:ref_name_counter=GB_GCA_003520365.1_protein.faa_DOUW01000370.1_5@PF00015_full_PFAM.320.504--2||RS_GCF_014171595.1_protein.faa_NZ_CP050451.1_2133@PF00015_full_PFAM.319.522--1:scovhsp_avg=63.76666666666667:scovhsp_max=69.5:scovhsp_min=59.8:scovhsp_std=5.085600587279082:scovhsp_sum=191.3:send_avg=151.66666666666666:send_max=152.0:send_min=151.0:send_std=0.5773502691896258:send_sum=455.0:sstart_avg=31.0:sstart_max=42.0:sstart_min=12.0:sstart_std=16.522711641858304:sstart_sum=93.0])0.884:0.0040743[&&NHX:Sample_counter=rhizpot1--2||rhizpot3--2||rhiztom3--1:Type_counter=capture--5:besthit_avg=99.375:besthit_max=100.0:besthit_min=98.2:besthit_std=0.8499999999999988:besthit_sum=397.5:bitscore_avg=223.0:bitscore_max=256.0:bitscore_min=192.0:bitscore_std=33.1762967593833:bitscore_sum=892.0:capture_class_counter=c__Alphaproteobacteria--2||c__Gammaproteobacteria--3:capture_domain_counter=d__Bacteria--5:capture_family_counter=f__Burkholderiaceae--2||f__Thiobacillaceae--1||f__Xanthobacteraceae--2:capture_genus_counter=g__Acidovorax--1||g__Massilia--1||g__Pseudolabrys--2||g__Thiobacillus--1:capture_order_counter=o__Burkholderiales--3||o__Rhizobiales--2:capture_phylum_counter=p__Proteobacteria--5:capture_species_counter=s__Acidovorax sp003058055--1||s__Massilia sp014171595--1||s__Pseudolabrys sp903885555--2||s__Thiobacillus sp016195805--1:evalue_avg=2.71075e-64:evalue_max=1.06e-63:evalue_min=8.24e-88:evalue_std=5.260747309080717e-64:evalue_sum=1.0843e-63:gapopen_avg=0.0:gapopen_max=0.0:gapopen_min=0.0:gapopen_std=0.0:gapopen_sum=0.0:gtdb_class_counter=:gtdb_domain_counter=:gtdb_family_counter=:gtdb_genus_counter=:gtdb_order_counter=:gtdb_phylum_counter=:gtdb_species_counter=:heptad_counter=MCP-36H--5:lbd_counter=:length_avg=127.5:length_max=145.0:length_min=110.0:length_std=18.046236911518886:length_sum=510.0:mismatch_avg=0.75:mismatch_max=2.0:mismatch_min=0.0:mismatch_std=0.9574271077563381:mismatch_sum=3.0:name=N1172937:qcovhsp_avg=98.57499999999999:qcovhsp_max=99.3:qcovhsp_min=97.3:qcovhsp_std=0.8995369179009084:qcovhsp_sum=394.29999999999995:qend_avg=127.5:qend_max=145.0:qend_min=110.0:qend_std=18.046236911518886:qend_sum=510.0:qstart_avg=1.0:qstart_max=1.0:qstart_min=1.0:qstart_std=0.0:qstart_sum=4.0:ref_name_counter=GB_GCA_003520365.1_protein.faa_DOUW01000370.1_5@PF00015_full_PFAM.320.504--2||RS_GCF_014171595.1_protein.faa_NZ_CP050451.1_2133@PF00015_full_PFAM.319.522--2:scovhsp_avg=65.675:scovhsp_max=71.4:scovhsp_min=59.8:scovhsp_std=5.639961583793519:scovhsp_sum=262.7:send_avg=152.75:send_max=156.0:send_min=151.0:send_std=2.217355782608345:send_sum=611.0:sstart_avg=26.25:sstart_max=42.0:sstart_min=12.0:sstart_std=16.5:sstart_sum=105.0],(91dee339-9aed-4c1c-a573-eab1b06d2e1a_2@MCPsignal.477.599:0.0292822[&&NHX:Sample=rhizpot3:Type=capture:besthit=97.5:bitscore=211.0:capture_class=c__Gammaproteobacteria:capture_domain=d__Bacteria:capture_family=f__Xanthomonadaceae:capture_genus=g__Xanthomonas_A:capture_order=o__Xanthomonadales:capture_phylum=p__Proteobacteria:capture_species=s__Xanthomonas_A sontii:evalue=1.07e-70:gapopen=0.0:heptad=MCP-36H:length=121.0:mismatch=3.0:qcovhsp=99.2:qend=121.0:qstart=1.0:ref_name=GB_GCA_003520365.1_protein.faa_DOUW01000370.1_5@PF00015_full_PFAM.320.504:scovhsp=65.8:send=151.0:sstart=31.0],b8cdcbb8-8502-45d0-b6f5-a71c2d9c13d5_3@MCPsignal.235.306:0.0512327[&&NHX:Sample=rhizpot1:Type=capture:capture_class=c__UBA10988:capture_domain=d__Bacteria:capture_family=f__UBA10988:capture_genus=g__UBA10988:capture_order=o__UBA10988:capture_phylum=p__Armatimonadota:capture_species=s__UBA10988 sp016235455:heptad=MCP-36H])0:5e-09[&&NHX:Sample_counter=rhizpot1--1||rhizpot3--1:Type_counter=capture--2:besthit_avg=97.5:besthit_max=97.5:besthit_min=97.5:besthit_std=0:besthit_sum=97.5:bitscore_avg=211.0:bitscore_max=211.0:bitscore_min=211.0:bitscore_std=0:bitscore_sum=211.0:capture_class_counter=c__Gammaproteobacteria--1||c__UBA10988--1:capture_domain_counter=d__Bacteria--2:capture_family_counter=f__UBA10988--1||f__Xanthomonadaceae--1:capture_genus_counter=g__UBA10988--1||g__Xanthomonas_A--1:capture_order_counter=o__UBA10988--1||o__Xanthomonadales--1:capture_phylum_counter=p__Armatimonadota--1||p__Proteobacteria--1:capture_species_counter=s__UBA10988 sp016235455--1||s__Xanthomonas_A sontii--1:evalue_avg=1.07e-70:evalue_max=1.07e-70:evalue_min=1.07e-70:evalue_std=0:evalue_sum=1.07e-70:gapopen_avg=0.0:gapopen_max=0.0:gapopen_min=0.0:gapopen_std=0:gapopen_sum=0.0:gtdb_class_counter=:gtdb_domain_counter=:gtdb_family_counter=:gtdb_genus_counter=:gtdb_order_counter=:gtdb_phylum_counter=:gtdb_species_counter=:heptad_counter=MCP-36H--2:lbd_counter=:length_avg=121.0:length_max=121.0:length_min=121.0:length_std=0:length_sum=121.0:mismatch_avg=3.0:mismatch_max=3.0:mismatch_min=3.0:mismatch_std=0:mismatch_sum=3.0:name=N1172940:qcovhsp_avg=99.2:qcovhsp_max=99.2:qcovhsp_min=99.2:qcovhsp_std=0:qcovhsp_sum=99.2:qend_avg=121.0:qend_max=121.0:qend_min=121.0:qend_std=0:qend_sum=121.0:qstart_avg=1.0:qstart_max=1.0:qstart_min=1.0:qstart_std=0:qstart_sum=1.0:ref_name_counter=GB_GCA_003520365.1_protein.faa_DOUW01000370.1_5@PF00015_full_PFAM.320.504--1:scovhsp_avg=65.8:scovhsp_max=65.8:scovhsp_min=65.8:scovhsp_std=0:scovhsp_sum=65.8:send_avg=151.0:send_max=151.0:send_min=151.0:send_std=0:send_sum=151.0:sstart_avg=31.0:sstart_max=31.0:sstart_min=31.0:sstart_std=0:sstart_sum=31.0])0:7.6002e-05[&&NHX:Sample_counter=rhizpot1--3||rhizpot3--3||rhiztom3--1:Type_counter=capture--7:besthit_avg=99.0:besthit_max=100.0:besthit_min=97.5:besthit_std=1.1157956802210691:besthit_sum=495.0:bitscore_avg=220.6:bitscore_max=256.0:bitscore_min=192.0:bitscore_std=29.228410836034175:bitscore_sum=1103.0:capture_class_counter=c__Alphaproteobacteria--2||c__Gammaproteobacteria--4||c__UBA10988--1:capture_domain_counter=d__Bacteria--7:capture_family_counter=f__Burkholderiaceae--2||f__Thiobacillaceae--1||f__UBA10988--1||f__Xanthobacteraceae--2||f__Xanthomonadaceae--1:capture_genus_counter=g__Acidovorax--1||g__Massilia--1||g__Pseudolabrys--2||g__Thiobacillus--1||g__UBA10988--1||g__Xanthomonas_A--1:capture_order_counter=o__Burkholderiales--3||o__Rhizobiales--2||o__UBA10988--1||o__Xanthomonadales--1:capture_phylum_counter=p__Armatimonadota--1||p__Proteobacteria--6:capture_species_counter=s__Acidovorax sp003058055--1||s__Massilia sp014171595--1||s__Pseudolabrys sp903885555--2||s__Thiobacillus sp016195805--1||s__UBA10988 sp016235455--1||s__Xanthomonas_A sontii--1:evalue_avg=2.168600214e-64:evalue_max=1.06e-63:evalue_min=8.24e-88:evalue_std=4.714470133514394e-64:evalue_sum=1.084300107e-63:gapopen_avg=0.0:gapopen_max=0.0:gapopen_min=0.0:gapopen_std=0.0:gapopen_sum=0.0:gtdb_class_counter=:gtdb_domain_counter=:gtdb_family_counter=:gtdb_genus_counter=:gtdb_order_counter=:gtdb_phylum_counter=:gtdb_species_counter=:heptad_counter=MCP-36H--7:lbd_counter=:length_avg=126.2:length_max=145.0:length_min=110.0:length_std=15.896540504147435:length_sum=631.0:mismatch_avg=1.2:mismatch_max=3.0:mismatch_min=0.0:mismatch_std=1.3038404810405297:mismatch_sum=6.0:name=N1172941:qcovhsp_avg=98.7:qcovhsp_max=99.3:qcovhsp_min=97.3:qcovhsp_std=0.827647267862343:qcovhsp_sum=493.5:qend_avg=126.2:qend_max=145.0:qend_min=110.0:qend_std=15.896540504147435:qend_sum=631.0:qstart_avg=1.0:qstart_max=1.0:qstart_min=1.0:qstart_std=0.0:qstart_sum=5.0:ref_name_counter=GB_GCA_003520365.1_protein.faa_DOUW01000370.1_5@PF00015_full_PFAM.320.504--3||RS_GCF_014171595.1_protein.faa_NZ_CP050451.1_2133@PF00015_full_PFAM.319.522--2:scovhsp_avg=65.7:scovhsp_max=71.4:scovhsp_min=59.8:scovhsp_std=4.884669896727928:scovhsp_sum=328.5:send_avg=152.4:send_max=156.0:send_min=151.0:send_std=2.073644135332772:send_sum=762.0:sstart_avg=27.2:sstart_max=42.0:sstart_min=12.0:sstart_std=14.446452851824906:sstart_sum=136.0])0:5e-09[&&NHX:Sample_counter=rhizpot1--3||rhizpot3--3||rhiztom3--1:Type_counter=capture--7:besthit_avg=99.0:besthit_max=100.0:besthit_min=97.5:besthit_std=1.1157956802210691:besthit_sum=495.0:bitscore_avg=220.6:bitscore_max=256.0:bitscore_min=192.0:bitscore_std=29.228410836034175:bitscore_sum=1103.0:capture_class_counter=c__Alphaproteobacteria--2||c__Gammaproteobacteria--4||c__UBA10988--1:capture_domain_counter=d__Bacteria--7:capture_family_counter=f__Burkholderiaceae--2||f__Thiobacillaceae--1||f__UBA10988--1||f__Xanthobacteraceae--2||f__Xanthomonadaceae--1:capture_genus_counter=g__Acidovorax--1||g__Massilia--1||g__Pseudolabrys--2||g__Thiobacillus--1||g__UBA10988--1||g__Xanthomonas_A--1:capture_order_counter=o__Burkholderiales--3||o__Rhizobiales--2||o__UBA10988--1||o__Xanthomonadales--1:capture_phylum_counter=p__Armatimonadota--1||p__Proteobacteria--6:capture_species_counter=s__Acidovorax sp003058055--1||s__Massilia sp014171595--1||s__Pseudolabrys sp903885555--2||s__Thiobacillus sp016195805--1||s__UBA10988 sp016235455--1||s__Xanthomonas_A sontii--1:evalue_avg=2.168600214e-64:evalue_max=1.06e-63:evalue_min=8.24e-88:evalue_std=4.714470133514394e-64:evalue_sum=1.084300107e-63:gapopen_avg=0.0:gapopen_max=0.0:gapopen_min=0.0:gapopen_std=0.0:gapopen_sum=0.0:gtdb_class_counter=:gtdb_domain_counter=:gtdb_family_counter=:gtdb_genus_counter=:gtdb_order_counter=:gtdb_phylum_counter=:gtdb_species_counter=:heptad_counter=MCP-36H--7:lbd_counter=:length_avg=126.2:length_max=145.0:length_min=110.0:length_std=15.896540504147435:length_sum=631.0:mismatch_avg=1.2:mismatch_max=3.0:mismatch_min=0.0:mismatch_std=1.3038404810405297:mismatch_sum=6.0:name=N1172942:qcovhsp_avg=98.7:qcovhsp_max=99.3:qcovhsp_min=97.3:qcovhsp_std=0.827647267862343:qcovhsp_sum=493.5:qend_avg=126.2:qend_max=145.0:qend_min=110.0:qend_std=15.896540504147435:qend_sum=631.0:qstart_avg=1.0:qstart_max=1.0:qstart_min=1.0:qstart_std=0.0:qstart_sum=5.0:ref_name_counter=GB_GCA_003520365.1_protein.faa_DOUW01000370.1_5@PF00015_full_PFAM.320.504--3||RS_GCF_014171595.1_protein.faa_NZ_CP050451.1_2133@PF00015_full_PFAM.319.522--2:scovhsp_avg=65.7:scovhsp_max=71.4:scovhsp_min=59.8:scovhsp_std=4.884669896727928:scovhsp_sum=328.5:send_avg=152.4:send_max=156.0:send_min=151.0:send_std=2.073644135332772:send_sum=762.0:sstart_avg=27.2:sstart_max=42.0:sstart_min=12.0:sstart_std=14.446452851824906:sstart_sum=136.0])0:6e-09[&&NHX:Sample_counter=rhizpot1--3||rhizpot3--4||rhiztom3--1:Type_counter=capture--8:besthit_avg=99.0:besthit_max=100.0:besthit_min=97.5:besthit_std=1.1157956802210691:besthit_sum=495.0:bitscore_avg=220.6:bitscore_max=256.0:bitscore_min=192.0:bitscore_std=29.228410836034175:bitscore_sum=1103.0:capture_class_counter=c__Alphaproteobacteria--2||c__Gammaproteobacteria--5||c__UBA10988--1:capture_domain_counter=d__Bacteria--8:capture_family_counter=f__Burkholderiaceae--2||f__Thiobacillaceae--2||f__UBA10988--1||f__Xanthobacteraceae--2||f__Xanthomonadaceae--1:capture_genus_counter=g__Acidovorax--1||g__Massilia--1||g__Pseudolabrys--2||g__Thiobacillus--2||g__UBA10988--1||g__Xanthomonas_A--1:capture_order_counter=o__Burkholderiales--4||o__Rhizobiales--2||o__UBA10988--1||o__Xanthomonadales--1:capture_phylum_counter=p__Armatimonadota--1||p__Proteobacteria--7:capture_species_counter=s__Acidovorax sp003058055--1||s__Massilia sp014171595--1||s__Pseudolabrys sp903885555--2||s__Thiobacillus sp016195805--1||s__Thiobacillus sp018780025--1||s__UBA10988 sp016235455--1||s__Xanthomonas_A sontii--1:evalue_avg=2.168600214e-64:evalue_max=1.06e-63:evalue_min=8.24e-88:evalue_std=4.714470133514394e-64:evalue_sum=1.084300107e-63:gapopen_avg=0.0:gapopen_max=0.0:gapopen_min=0.0:gapopen_std=0.0:gapopen_sum=0.0:gtdb_class_counter=:gtdb_domain_counter=:gtdb_family_counter=:gtdb_genus_counter=:gtdb_order_counter=:gtdb_phylum_counter=:gtdb_species_counter=:heptad_counter=MCP-36H--8:lbd_counter=:length_avg=126.2:length_max=145.0:length_min=110.0:length_std=15.896540504147435:length_sum=631.0:mismatch_avg=1.2:mismatch_max=3.0:mismatch_min=0.0:mismatch_std=1.3038404810405297:mismatch_sum=6.0:name=N1172943:qcovhsp_avg=98.7:qcovhsp_max=99.3:qcovhsp_min=97.3:qcovhsp_std=0.827647267862343:qcovhsp_sum=493.5:qend_avg=126.2:qend_max=145.0:qend_min=110.0:qend_std=15.896540504147435:qend_sum=631.0:qstart_avg=1.0:qstart_max=1.0:qstart_min=1.0:qstart_std=0.0:qstart_sum=5.0:ref_name_counter=GB_GCA_003520365.1_protein.faa_DOUW01000370.1_5@PF00015_full_PFAM.320.504--3||RS_GCF_014171595.1_protein.faa_NZ_CP050451.1_2133@PF00015_full_PFAM.319.522--2:scovhsp_avg=65.7:scovhsp_max=71.4:scovhsp_min=59.8:scovhsp_std=4.884669896727928:scovhsp_sum=328.5:send_avg=152.4:send_max=156.0:send_min=151.0:send_std=2.073644135332772:send_sum=762.0:sstart_avg=27.2:sstart_max=42.0:sstart_min=12.0:sstart_std=14.446452851824906:sstart_sum=136.0],((09fbca84-e01d-4b7d-8057-d0a36c0a02c8_6@MCPsignal.71.180:5e-09[&&NHX:Sample=rhiztom3:Type=capture:besthit=100.0:bitscore=191.0:capture_class=c__Gammaproteobacteria:capture_domain=d__Bacteria:capture_family=f__Thiobacillaceae:capture_genus=g__Thiobacillus:capture_order=o__Burkholderiales:capture_phylum=p__Proteobacteria:capture_species=s__Thiobacillus sp018780025:evalue=4.86e-63:gapopen=0.0:heptad=MCP-36H:length=109.0:mismatch=0.0:qcovhsp=100.0:qend=109.0:qstart=1.0:ref_name=RS_GCF_004798585.1_protein.faa_NZ_PPXQ01000008.1_12@PF00015_full_PFAM.322.515:scovhsp=56.5:send=117.0:sstart=9.0],((6472bea6-103b-432a-9020-3a2dd5ef182c_4@MCPsignal.510.611:0[&&NHX:Sample=rhizpot1:Type=capture:besthit=100.0:bitscore=176.0:capture_class=c__Gammaproteobacteria:capture_domain=d__Bacteria:capture_family=f__Burkholderiaceae:capture_genus=g__Acidovorax:capture_order=o__Burkholderiales:capture_phylum=p__Proteobacteria:capture_species=s__Acidovorax sp003058055:evalue=2.1e-57:gapopen=0.0:heptad=MCP-36H:length=101.0:mismatch=0.0:qcovhsp=100.0:qend=101.0:qstart=1.0:ref_name=RS_GCF_004798585.1_protein.faa_NZ_PPXQ01000008.1_12@PF00015_full_PFAM.322.515:scovhsp=52.3:send=109.0:sstart=9.0],e631bb7e-3298-496f-944f-c0346ed81b6d_4@MCPsignal.353.454:0[&&NHX:Sample=rhizpot3:Type=capture:besthit=100.0:bitscore=176.0:capture_class=c__Gammaproteobacteria:capture_domain=d__Bacteria:capture_family=f__Xanthomonadaceae:capture_genus=g__Xanthomonas_A:capture_order=o__Xanthomonadales:capture_phylum=p__Proteobacteria:capture_species=s__Xanthomonas_A sontii:evalue=2.1e-57:gapopen=0.0:heptad=MCP-36H:length=101.0:mismatch=0.0:qcovhsp=100.0:qend=101.0:qstart=1.0:ref_name=RS_GCF_004798585.1_protein.faa_NZ_PPXQ01000008.1_12@PF00015_full_PFAM.322.515:scovhsp=52.3:send=109.0:sstart=9.0]):5e-09[&&NHX:Sample_counter=rhizpot1--1||rhizpot3--1:Type_counter=capture--2:besthit_avg=100.0:besthit_max=100.0:besthit_min=100.0:besthit_std=0.0:besthit_sum=200.0:bitscore_avg=176.0:bitscore_max=176.0:bitscore_min=176.0:bitscore_std=0.0:bitscore_sum=352.0:capture_class_counter=c__Gammaproteobacteria--2:capture_domain_counter=d__Bacteria--2:capture_family_counter=f__Burkholderiaceae--1||f__Xanthomonadaceae--1:capture_genus_counter=g__Acidovorax--1||g__Xanthomonas_A--1:capture_order_counter=o__Burkholderiales--1||o__Xanthomonadales--1:capture_phylum_counter=p__Proteobacteria--2:capture_species_counter=s__Acidovorax sp003058055--1||s__Xanthomonas_A sontii--1:evalue_avg=2.1e-57:evalue_max=2.1e-57:evalue_min=2.1e-57:evalue_std=0.0:evalue_sum=4.2e-57:gapopen_avg=0.0:gapopen_max=0.0:gapopen_min=0.0:gapopen_std=0.0:gapopen_sum=0.0:gtdb_class_counter=:gtdb_domain_counter=:gtdb_family_counter=:gtdb_genus_counter=:gtdb_order_counter=:gtdb_phylum_counter=:gtdb_species_counter=:heptad_counter=MCP-36H--2:lbd_counter=:length_avg=101.0:length_max=101.0:length_min=101.0:length_std=0.0:length_sum=202.0:mismatch_avg=0.0:mismatch_max=0.0:mismatch_min=0.0:mismatch_std=0.0:mismatch_sum=0.0:name=N1172947:qcovhsp_avg=100.0:qcovhsp_max=100.0:qcovhsp_min=100.0:qcovhsp_std=0.0:qcovhsp_sum=200.0:qend_avg=101.0:qend_max=101.0:qend_min=101.0:qend_std=0.0:qend_sum=202.0:qstart_avg=1.0:qstart_max=1.0:qstart_min=1.0:qstart_std=0.0:qstart_sum=2.0:ref_name_counter=RS_GCF_004798585.1_protein.faa_NZ_PPXQ01000008.1_12@PF00015_full_PFAM.322.515--2:scovhsp_avg=52.3:scovhsp_max=52.3:scovhsp_min=52.3:scovhsp_std=0.0:scovhsp_sum=104.6:send_avg=109.0:send_max=109.0:send_min=109.0:send_std=0.0:send_sum=218.0:sstart_avg=9.0:sstart_max=9.0:sstart_min=9.0:sstart_std=0.0:sstart_sum=18.0],(7f778cb8-bfad-4476-83dd-0d7f9801e3d2_4@MCPsignal.257.397:5e-09[&&NHX:Sample=rhizpot1:Type=capture:besthit=99.3:bitscore=245.0:capture_class=c__Gammaproteobacteria:capture_domain=d__Bacteria:capture_family=f__Burkholderiaceae:capture_genus=g__Burkholderia:capture_order=o__Burkholderiales:capture_phylum=p__Proteobacteria:capture_species=s__Burkholderia sp003853645:evalue=8.47e-84:gapopen=0.0:heptad=MCP-36H:length=140.0:mismatch=1.0:qcovhsp=100.0:qend=140.0:qstart=1.0:ref_name=RS_GCF_004798585.1_protein.faa_NZ_PPXQ01000008.1_12@PF00015_full_PFAM.322.515:scovhsp=72.5:send=148.0:sstart=9.0],768c20d5-f690-4da3-ad1c-a27f32862f07_3@MCPsignal.255.378:5e-09[&&NHX:Sample=rhizpot1:Type=capture:besthit=100.0:bitscore=216.0:capture_class=c__Gammaproteobacteria:capture_domain=d__Bacteria:capture_family=f__Xanthomonadaceae:capture_genus=g__Xanthomonas_A:capture_order=o__Xanthomonadales:capture_phylum=p__Proteobacteria:capture_species=s__Xanthomonas_A sontii:evalue=7.82e-73:gapopen=0.0:heptad=MCP-36H:length=123.0:mismatch=0.0:qcovhsp=100.0:qend=123.0:qstart=1.0:ref_name=RS_GCF_004798585.1_protein.faa_NZ_PPXQ01000008.1_12@PF00015_full_PFAM.322.515:scovhsp=63.7:send=131.0:sstart=9.0])0.467:5e-09[&&NHX:Sample_counter=rhizpot1--2:Type_counter=capture--2:besthit_avg=99.65:besthit_max=100.0:besthit_min=99.3:besthit_std=0.4949747468305853:besthit_sum=199.3:bitscore_avg=230.5:bitscore_max=245.0:bitscore_min=216.0:bitscore_std=20.506096654409877:bitscore_sum=461.0:capture_class_counter=c__Gammaproteobacteria--2:capture_domain_counter=d__Bacteria--2:capture_family_counter=f__Burkholderiaceae--1||f__Xanthomonadaceae--1:capture_genus_counter=g__Burkholderia--1||g__Xanthomonas_A--1:capture_order_counter=o__Burkholderiales--1||o__Xanthomonadales--1:capture_phylum_counter=p__Proteobacteria--2:capture_species_counter=s__Burkholderia sp003853645--1||s__Xanthomonas_A sontii--1:evalue_avg=3.9100000000423496e-73:evalue_max=7.82e-73:evalue_min=8.47e-84:evalue_std=5.5295750288189096e-73:evalue_sum=7.820000000084699e-73:gapopen_avg=0.0:gapopen_max=0.0:gapopen_min=0.0:gapopen_std=0.0:gapopen_sum=0.0:gtdb_class_counter=:gtdb_domain_counter=:gtdb_family_counter=:gtdb_genus_counter=:gtdb_order_counter=:gtdb_phylum_counter=:gtdb_species_counter=:heptad_counter=MCP-36H--2:lbd_counter=:length_avg=131.5:length_max=140.0:length_min=123.0:length_std=12.020815280171307:length_sum=263.0:mismatch_avg=0.5:mismatch_max=1.0:mismatch_min=0.0:mismatch_std=0.7071067811865476:mismatch_sum=1.0:name=N1172950:qcovhsp_avg=100.0:qcovhsp_max=100.0:qcovhsp_min=100.0:qcovhsp_std=0.0:qcovhsp_sum=200.0:qend_avg=131.5:qend_max=140.0:qend_min=123.0:qend_std=12.020815280171307:qend_sum=263.0:qstart_avg=1.0:qstart_max=1.0:qstart_min=1.0:qstart_std=0.0:qstart_sum=2.0:ref_name_counter=RS_GCF_004798585.1_protein.faa_NZ_PPXQ01000008.1_12@PF00015_full_PFAM.322.515--2:scovhsp_avg=68.1:scovhsp_max=72.5:scovhsp_min=63.7:scovhsp_std=6.222539674441616:scovhsp_sum=136.2:send_avg=139.5:send_max=148.0:send_min=131.0:send_std=12.020815280171307:send_sum=279.0:sstart_avg=9.0:sstart_max=9.0:sstart_min=9.0:sstart_std=0.0:sstart_sum=18.0])0:5e-09[&&NHX:Sample_counter=rhizpot1--3||rhizpot3--1:Type_counter=capture--4:besthit_avg=99.825:besthit_max=100.0:besthit_min=99.3:besthit_std=0.3500000000000014:besthit_sum=399.3:bitscore_avg=203.25:bitscore_max=245.0:bitscore_min=176.0:bitscore_std=33.61919094802848:bitscore_sum=813.0:capture_class_counter=c__Gammaproteobacteria--4:capture_domain_counter=d__Bacteria--4:capture_family_counter=f__Burkholderiaceae--2||f__Xanthomonadaceae--2:capture_genus_counter=g__Acidovorax--1||g__Burkholderia--1||g__Xanthomonas_A--2:capture_order_counter=o__Burkholderiales--2||o__Xanthomonadales--2:capture_phylum_counter=p__Proteobacteria--4:capture_species_counter=s__Acidovorax sp003058055--1||s__Burkholderia sp003853645--1||s__Xanthomonas_A sontii--2:evalue_avg=1.0500000000000003e-57:evalue_max=2.1e-57:evalue_min=8.47e-84:evalue_std=1.2124355652982138e-57:evalue_sum=4.200000000000001e-57:gapopen_avg=0.0:gapopen_max=0.0:gapopen_min=0.0:gapopen_std=0.0:gapopen_sum=0.0:gtdb_class_counter=:gtdb_domain_counter=:gtdb_family_counter=:gtdb_genus_counter=:gtdb_order_counter=:gtdb_phylum_counter=:gtdb_species_counter=:heptad_counter=MCP-36H--4:lbd_counter=:length_avg=116.25:length_max=140.0:length_min=101.0:length_std=18.9274932307477:length_sum=465.0:mismatch_avg=0.25:mismatch_max=1.0:mismatch_min=0.0:mismatch_std=0.5:mismatch_sum=1.0:name=N1172951:qcovhsp_avg=100.0:qcovhsp_max=100.0:qcovhsp_min=100.0:qcovhsp_std=0.0:qcovhsp_sum=400.0:qend_avg=116.25:qend_max=140.0:qend_min=101.0:qend_std=18.9274932307477:qend_sum=465.0:qstart_avg=1.0:qstart_max=1.0:qstart_min=1.0:qstart_std=0.0:qstart_sum=4.0:ref_name_counter=RS_GCF_004798585.1_protein.faa_NZ_PPXQ01000008.1_12@PF00015_full_PFAM.322.515--4:scovhsp_avg=60.2:scovhsp_max=72.5:scovhsp_min=52.3:scovhsp_std=9.804080783020918:scovhsp_sum=240.8:send_avg=124.25:send_max=148.0:send_min=109.0:send_std=18.9274932307477:send_sum=497.0:sstart_avg=9.0:sstart_max=9.0:sstart_min=9.0:sstart_std=0.0:sstart_sum=36.0])0.929:0.0110434[&&NHX:Sample_counter=rhizpot1--3||rhizpot3--1||rhiztom3--1:Type_counter=capture--5:besthit_avg=99.86:besthit_max=100.0:besthit_min=99.3:besthit_std=0.31304951684997184:besthit_sum=499.3:bitscore_avg=200.8:bitscore_max=245.0:bitscore_min=176.0:bitscore_std=29.62600209275629:bitscore_sum=1004.0:capture_class_counter=c__Gammaproteobacteria--5:capture_domain_counter=d__Bacteria--5:capture_family_counter=f__Burkholderiaceae--2||f__Thiobacillaceae--1||f__Xanthomonadaceae--2:capture_genus_counter=g__Acidovorax--1||g__Burkholderia--1||g__Thiobacillus--1||g__Xanthomonas_A--2:capture_order_counter=o__Burkholderiales--3||o__Xanthomonadales--2:capture_phylum_counter=p__Proteobacteria--5:capture_species_counter=s__Acidovorax sp003058055--1||s__Burkholderia sp003853645--1||s__Thiobacillus sp018780025--1||s__Xanthomonas_A sontii--2:evalue_avg=8.400009720000001e-58:evalue_max=2.1e-57:evalue_min=8.47e-84:evalue_std=1.1502164834520167e-57:evalue_sum=4.2000048600000006e-57:gapopen_avg=0.0:gapopen_max=0.0:gapopen_min=0.0:gapopen_std=0.0:gapopen_sum=0.0:gtdb_class_counter=:gtdb_domain_counter=:gtdb_family_counter=:gtdb_genus_counter=:gtdb_order_counter=:gtdb_phylum_counter=:gtdb_species_counter=:heptad_counter=MCP-36H--5:lbd_counter=:length_avg=114.8:length_max=140.0:length_min=101.0:length_std=16.70927885936434:length_sum=574.0:mismatch_avg=0.2:mismatch_max=1.0:mismatch_min=0.0:mismatch_std=0.44721359549995804:mismatch_sum=1.0:name=N1172952:qcovhsp_avg=100.0:qcovhsp_max=100.0:qcovhsp_min=100.0:qcovhsp_std=0.0:qcovhsp_sum=500.0:qend_avg=114.8:qend_max=140.0:qend_min=101.0:qend_std=16.70927885936434:qend_sum=574.0:qstart_avg=1.0:qstart_max=1.0:qstart_min=1.0:qstart_std=0.0:qstart_sum=5.0:ref_name_counter=RS_GCF_004798585.1_protein.faa_NZ_PPXQ01000008.1_12@PF00015_full_PFAM.322.515--5:scovhsp_avg=59.46:scovhsp_max=72.5:scovhsp_min=52.3:scovhsp_std=8.650317913233017:scovhsp_sum=297.3:send_avg=122.8:send_max=148.0:send_min=109.0:send_std=16.70927885936434:send_sum=614.0:sstart_avg=9.0:sstart_max=9.0:sstart_min=9.0:sstart_std=0.0:sstart_sum=45.0],78a474ec-d49b-4beb-95ce-b5cbb97071a2_2@MCPsignal.262.341:5e-09)0:5e-09[&&NHX:Sample_counter=rhizpot1--3||rhizpot3--1||rhiztom3--1:Type_counter=capture--5:besthit_avg=99.86:besthit_max=100.0:besthit_min=99.3:besthit_std=0.31304951684997184:besthit_sum=499.3:bitscore_avg=200.8:bitscore_max=245.0:bitscore_min=176.0:bitscore_std=29.62600209275629:bitscore_sum=1004.0:capture_class_counter=c__Gammaproteobacteria--5:capture_domain_counter=d__Bacteria--5:capture_family_counter=f__Burkholderiaceae--2||f__Thiobacillaceae--1||f__Xanthomonadaceae--2:capture_genus_counter=g__Acidovorax--1||g__Burkholderia--1||g__Thiobacillus--1||g__Xanthomonas_A--2:capture_order_counter=o__Burkholderiales--3||o__Xanthomonadales--2:capture_phylum_counter=p__Proteobacteria--5:capture_species_counter=s__Acidovorax sp003058055--1||s__Burkholderia sp003853645--1||s__Thiobacillus sp018780025--1||s__Xanthomonas_A sontii--2:evalue_avg=8.400009720000001e-58:evalue_max=2.1e-57:evalue_min=8.47e-84:evalue_std=1.1502164834520167e-57:evalue_sum=4.2000048600000006e-57:gapopen_avg=0.0:gapopen_max=0.0:gapopen_min=0.0:gapopen_std=0.0:gapopen_sum=0.0:gtdb_class_counter=:gtdb_domain_counter=:gtdb_family_counter=:gtdb_genus_counter=:gtdb_order_counter=:gtdb_phylum_counter=:gtdb_species_counter=:heptad_counter=MCP-36H--5:lbd_counter=:length_avg=114.8:length_max=140.0:length_min=101.0:length_std=16.70927885936434:length_sum=574.0:mismatch_avg=0.2:mismatch_max=1.0:mismatch_min=0.0:mismatch_std=0.44721359549995804:mismatch_sum=1.0:name=N1172954:qcovhsp_avg=100.0:qcovhsp_max=100.0:qcovhsp_min=100.0:qcovhsp_std=0.0:qcovhsp_sum=500.0:qend_avg=114.8:qend_max=140.0:qend_min=101.0:qend_std=16.70927885936434:qend_sum=574.0:qstart_avg=1.0:qstart_max=1.0:qstart_min=1.0:qstart_std=0.0:qstart_sum=5.0:ref_name_counter=RS_GCF_004798585.1_protein.faa_NZ_PPXQ01000008.1_12@PF00015_full_PFAM.322.515--5:scovhsp_avg=59.46:scovhsp_max=72.5:scovhsp_min=52.3:scovhsp_std=8.650317913233017:scovhsp_sum=297.3:send_avg=122.8:send_max=148.0:send_min=109.0:send_std=16.70927885936434:send_sum=614.0:sstart_avg=9.0:sstart_max=9.0:sstart_min=9.0:sstart_std=0.0:sstart_sum=45.0])0:0.000196049[&&NHX:Sample_counter=rhizpot1--6||rhizpot3--5||rhiztom3--2:Type_counter=capture--13:besthit_avg=99.42999999999999:besthit_max=100.0:besthit_min=97.5:besthit_std=0.8957306142659928:besthit_sum=994.3:bitscore_avg=210.7:bitscore_max=256.0:bitscore_min=176.0:bitscore_std=29.642499519739857:bitscore_sum=2107.0:capture_class_counter=c__Alphaproteobacteria--2||c__Gammaproteobacteria--10||c__UBA10988--1:capture_domain_counter=d__Bacteria--13:capture_family_counter=f__Burkholderiaceae--4||f__Thiobacillaceae--3||f__UBA10988--1||f__Xanthobacteraceae--2||f__Xanthomonadaceae--3:capture_genus_counter=g__Acidovorax--2||g__Burkholderia--1||g__Massilia--1||g__Pseudolabrys--2||g__Thiobacillus--3||g__UBA10988--1||g__Xanthomonas_A--3:capture_order_counter=o__Burkholderiales--7||o__Rhizobiales--2||o__UBA10988--1||o__Xanthomonadales--3:capture_phylum_counter=p__Armatimonadota--1||p__Proteobacteria--12:capture_species_counter=s__Acidovorax sp003058055--2||s__Burkholderia sp003853645--1||s__Massilia sp014171595--1||s__Pseudolabrys sp903885555--2||s__Thiobacillus sp016195805--1||s__Thiobacillus sp018780025--2||s__UBA10988 sp016235455--1||s__Xanthomonas_A sontii--3:evalue_avg=4.200005944300108e-58:evalue_max=2.1e-57:evalue_min=8.24e-88:evalue_std=8.854374315562977e-58:evalue_sum=4.200005944300108e-57:gapopen_avg=0.0:gapopen_max=0.0:gapopen_min=0.0:gapopen_std=0.0:gapopen_sum=0.0:gtdb_class_counter=:gtdb_domain_counter=:gtdb_family_counter=:gtdb_genus_counter=:gtdb_order_counter=:gtdb_phylum_counter=:gtdb_species_counter=:heptad_counter=MCP-36H--13:lbd_counter=:length_avg=120.5:length_max=145.0:length_min=101.0:length_std=16.507574019219177:length_sum=1205.0:mismatch_avg=0.7:mismatch_max=3.0:mismatch_min=0.0:mismatch_std=1.0593499054713802:mismatch_sum=7.0:name=N1172955:qcovhsp_avg=99.35:qcovhsp_max=100.0:qcovhsp_min=97.3:qcovhsp_std=0.8797095480264445:qcovhsp_sum=993.5:qend_avg=120.5:qend_max=145.0:qend_min=101.0:qend_std=16.507574019219177:qend_sum=1205.0:qstart_avg=1.0:qstart_max=1.0:qstart_min=1.0:qstart_std=0.0:qstart_sum=10.0:ref_name_counter=GB_GCA_003520365.1_protein.faa_DOUW01000370.1_5@PF00015_full_PFAM.320.504--3||RS_GCF_004798585.1_protein.faa_NZ_PPXQ01000008.1_12@PF00015_full_PFAM.322.515--5||RS_GCF_014171595.1_protein.faa_NZ_CP050451.1_2133@PF00015_full_PFAM.319.522--2:scovhsp_avg=62.58:scovhsp_max=72.5:scovhsp_min=52.3:scovhsp_std=7.394412304797005:scovhsp_sum=625.8:send_avg=137.6:send_max=156.0:send_min=109.0:send_std=19.219203359603068:send_sum=1376.0:sstart_avg=18.1:sstart_max=42.0:sstart_min=9.0:sstart_std=13.5928902984857:sstart_sum=181.0],(a07d25e2-d81a-438c-8068-3b35e49ab488_5@MCPsignal.669.774:5e-09[&&NHX:Sample=rhizpot3:Type=capture:besthit=100.0:bitscore=185.0:capture_class=c__Gammaproteobacteria:capture_domain=d__Bacteria:capture_family=f__Xanthomonadaceae:capture_genus=g__Xanthomonas_A:capture_order=o__Xanthomonadales:capture_phylum=p__Proteobacteria:capture_species=s__Xanthomonas_A sontii:evalue=1.53e-60:gapopen=0.0:heptad=MCP-36H:length=105.0:mismatch=0.0:qcovhsp=100.0:qend=105.0:qstart=1.0:ref_name=RS_GCF_014171595.1_protein.faa_NZ_CP050451.1_2133@PF00015_full_PFAM.319.522:scovhsp=51.7:send=116.0:sstart=12.0],252305f8-0289-4be5-95d0-4aeeaf05211c_2@MCPsignal.452.578:0.00636948[&&NHX:Sample=rhizpot1:Type=capture:besthit=100.0:bitscore=221.0:capture_class=c__Clostridia:capture_domain=d__Bacteria:capture_family=f__Lachnospiraceae:capture_genus=g__UBA3282:capture_order=o__Lachnospirales:capture_phylum=p__Firmicutes_A:capture_species=s__UBA3282 sp910575775:evalue=2.6e-74:gapopen=0.0:heptad=MCP-36H:length=125.0:mismatch=0.0:qcovhsp=99.2:qend=125.0:qstart=1.0:ref_name=RS_GCF_014171595.1_protein.faa_NZ_CP050451.1_2133@PF00015_full_PFAM.319.522:scovhsp=61.6:send=136.0:sstart=12.0])0:1.8e-08[&&NHX:Sample_counter=rhizpot1--1||rhizpot3--1:Type_counter=capture--2:besthit_avg=100.0:besthit_max=100.0:besthit_min=100.0:besthit_std=0.0:besthit_sum=200.0:bitscore_avg=203.0:bitscore_max=221.0:bitscore_min=185.0:bitscore_std=25.45584412271571:bitscore_sum=406.0:capture_class_counter=c__Clostridia--1||c__Gammaproteobacteria--1:capture_domain_counter=d__Bacteria--2:capture_family_counter=f__Lachnospiraceae--1||f__Xanthomonadaceae--1:capture_genus_counter=g__UBA3282--1||g__Xanthomonas_A--1:capture_order_counter=o__Lachnospirales--1||o__Xanthomonadales--1:capture_phylum_counter=p__Firmicutes_A--1||p__Proteobacteria--1:capture_species_counter=s__UBA3282 sp910575775--1||s__Xanthomonas_A sontii--1:evalue_avg=7.65000000000013e-61:evalue_max=1.53e-60:evalue_min=2.6e-74:evalue_std=1.0818733752153994e-60:evalue_sum=1.530000000000026e-60:gapopen_avg=0.0:gapopen_max=0.0:gapopen_min=0.0:gapopen_std=0.0:gapopen_sum=0.0:gtdb_class_counter=:gtdb_domain_counter=:gtdb_family_counter=:gtdb_genus_counter=:gtdb_order_counter=:gtdb_phylum_counter=:gtdb_species_counter=:heptad_counter=MCP-36H--2:lbd_counter=:length_avg=115.0:length_max=125.0:length_min=105.0:length_std=14.142135623730951:length_sum=230.0:mismatch_avg=0.0:mismatch_max=0.0:mismatch_min=0.0:mismatch_std=0.0:mismatch_sum=0.0:name=N1172958:qcovhsp_avg=99.6:qcovhsp_max=100.0:qcovhsp_min=99.2:qcovhsp_std=0.565685424949236:qcovhsp_sum=199.2:qend_avg=115.0:qend_max=125.0:qend_min=105.0:qend_std=14.142135623730951:qend_sum=230.0:qstart_avg=1.0:qstart_max=1.0:qstart_min=1.0:qstart_std=0.0:qstart_sum=2.0:ref_name_counter=RS_GCF_014171595.1_protein.faa_NZ_CP050451.1_2133@PF00015_full_PFAM.319.522--2:scovhsp_avg=56.650000000000006:scovhsp_max=61.6:scovhsp_min=51.7:scovhsp_std=7.00035713374682:scovhsp_sum=113.30000000000001:send_avg=126.0:send_max=136.0:send_min=116.0:send_std=14.142135623730951:send_sum=252.0:sstart_avg=12.0:sstart_max=12.0:sstart_min=12.0:sstart_std=0.0:sstart_sum=24.0])0:0.000389837[&&NHX:Sample_counter=rhizpot1--7||rhizpot3--6||rhiztom3--2:Type_counter=capture--15:besthit_avg=99.52499999999999:besthit_max=100.0:besthit_min=97.5:besthit_std=0.8400486998869874:besthit_sum=1194.3:bitscore_avg=209.41666666666666:bitscore_max=256.0:bitscore_min=176.0:bitscore_std=28.050144492686773:bitscore_sum=2513.0:capture_class_counter=c__Alphaproteobacteria--2||c__Clostridia--1||c__Gammaproteobacteria--11||c__UBA10988--1:capture_domain_counter=d__Bacteria--15:capture_family_counter=f__Burkholderiaceae--4||f__Lachnospiraceae--1||f__Thiobacillaceae--3||f__UBA10988--1||f__Xanthobacteraceae--2||f__Xanthomonadaceae--4:capture_genus_counter=g__Acidovorax--2||g__Burkholderia--1||g__Massilia--1||g__Pseudolabrys--2||g__Thiobacillus--3||g__UBA10988--1||g__UBA3282--1||g__Xanthomonas_A--4:capture_order_counter=o__Burkholderiales--7||o__Lachnospirales--1||o__Rhizobiales--2||o__UBA10988--1||o__Xanthomonadales--4:capture_phylum_counter=p__Armatimonadota--1||p__Firmicutes_A--1||p__Proteobacteria--13:capture_species_counter=s__Acidovorax sp003058055--2||s__Burkholderia sp003853645--1||s__Massilia sp014171595--1||s__Pseudolabrys sp903885555--2||s__Thiobacillus sp016195805--1||s__Thiobacillus sp018780025--2||s__UBA10988 sp016235455--1||s__UBA3282 sp910575775--1||s__Xanthomonas_A sontii--4:evalue_avg=3.501279953583423e-58:evalue_max=2.1e-57:evalue_min=8.24e-88:evalue_std=8.173642218809149e-58:evalue_sum=4.201535944300108e-57:gapopen_avg=0.0:gapopen_max=0.0:gapopen_min=0.0:gapopen_std=0.0:gapopen_sum=0.0:gtdb_class_counter=:gtdb_domain_counter=:gtdb_family_counter=:gtdb_genus_counter=:gtdb_order_counter=:gtdb_phylum_counter=:gtdb_species_counter=:heptad_counter=MCP-36H--15:lbd_counter=:length_avg=119.58333333333333:length_max=145.0:length_min=101.0:length_std=15.67544886023035:length_sum=1435.0:mismatch_avg=0.5833333333333334:mismatch_max=3.0:mismatch_min=0.0:mismatch_std=0.996204919895622:mismatch_sum=7.0:name=N1172959:qcovhsp_avg=99.39166666666665:qcovhsp_max=100.0:qcovhsp_min=97.3:qcovhsp_std=0.8195989410940123:qcovhsp_sum=1192.6999999999998:qend_avg=119.58333333333333:qend_max=145.0:qend_min=101.0:qend_std=15.67544886023035:qend_sum=1435.0:qstart_avg=1.0:qstart_max=1.0:qstart_min=1.0:qstart_std=0.0:qstart_sum=12.0:ref_name_counter=GB_GCA_003520365.1_protein.faa_DOUW01000370.1_5@PF00015_full_PFAM.320.504--3||RS_GCF_004798585.1_protein.faa_NZ_PPXQ01000008.1_12@PF00015_full_PFAM.322.515--5||RS_GCF_014171595.1_protein.faa_NZ_CP050451.1_2133@PF00015_full_PFAM.319.522--4:scovhsp_avg=61.59166666666667:scovhsp_max=72.5:scovhsp_min=51.7:scovhsp_std=7.383699286368261:scovhsp_sum=739.1:send_avg=135.66666666666666:send_max=156.0:send_min=109.0:send_std=18.460440915316155:send_sum=1628.0:sstart_avg=17.083333333333332:sstart_max=42.0:sstart_min=9.0:sstart_std=12.522404164560657:sstart_sum=205.0])0:1.3e-08[&&NHX:Sample_counter=rhizpot1--9||rhizpot3--6||rhiztom1--1||rhiztom2--2||rhiztom3--2:Type_counter=capture--20:besthit_avg=98.27142857142857:besthit_max=100.0:besthit_min=83.8:besthit_std=4.26405884131514:besthit_sum=1375.8:bitscore_avg=200.78571428571428:bitscore_max=256.0:bitscore_min=148.0:bitscore_std=33.871200772311596:bitscore_sum=2811.0:capture_class_counter=c__Alphaproteobacteria--2||c__Clostridia--1||c__Gammaproteobacteria--16||c__UBA10988--1:capture_domain_counter=d__Bacteria--20:capture_family_counter=f__Burkholderiaceae--7||f__Enterobacteriaceae--1||f__Lachnospiraceae--1||f__Thiobacillaceae--3||f__UBA10988--1||f__Xanthobacteraceae--2||f__Xanthomonadaceae--5:capture_genus_counter=g__Acidovorax--3||g__Alicycliphilus--1||g__Burkholderia--1||g__Kosakonia--1||g__Lysobacter--1||g__Massilia--2||g__Pseudolabrys--2||g__Thiobacillus--3||g__UBA10988--1||g__UBA3282--1||g__Xanthomonas_A--4:capture_order_counter=o__Burkholderiales--10||o__Enterobacterales--1||o__Lachnospirales--1||o__Rhizobiales--2||o__UBA10988--1||o__Xanthomonadales--5:capture_phylum_counter=p__Armatimonadota--1||p__Firmicutes_A--1||p__Proteobacteria--18:capture_species_counter=s__Acidovorax sp003058055--3||s__Alicycliphilus sp018240995--1||s__Burkholderia sp003853645--1||s__Kosakonia sp002886105--1||s__Lysobacter capsici--1||s__Massilia sp001426525--1||s__Massilia sp014171595--1||s__Pseudolabrys sp903885555--2||s__Thiobacillus sp016195805--1||s__Thiobacillus sp018780025--2||s__UBA10988 sp016235455--1||s__UBA3282 sp910575775--1||s__Xanthomonas_A sontii--4:evalue_avg=8.52142857172868e-48:evalue_max=6.54e-47:evalue_min=8.24e-88:evalue_std=2.177818875593187e-47:evalue_sum=1.1930000000420152e-46:gapopen_avg=0.0:gapopen_max=0.0:gapopen_min=0.0:gapopen_std=0.0:gapopen_sum=0.0:gtdb_class_counter=:gtdb_domain_counter=:gtdb_family_counter=:gtdb_genus_counter=:gtdb_order_counter=:gtdb_phylum_counter=:gtdb_species_counter=:heptad_counter=MCP-36H--20:lbd_counter=:length_avg=116.14285714285714:length_max=145.0:length_min=86.0:length_std=17.270950011094186:length_sum=1626.0:mismatch_avg=1.8571428571428572:mismatch_max=17.0:mismatch_min=0.0:mismatch_std=4.469678062010952:mismatch_sum=26.0:name=N1172960:qcovhsp_avg=99.47857142857143:qcovhsp_max=100.0:qcovhsp_min=97.3:qcovhsp_std=0.7856193748869768:qcovhsp_sum=1392.7:qend_avg=116.14285714285714:qend_max=145.0:qend_min=86.0:qend_std=17.270950011094186:qend_sum=1626.0:qstart_avg=1.0:qstart_max=1.0:qstart_min=1.0:qstart_std=0.0:qstart_sum=14.0:ref_name_counter=GB_GCA_003484545.1_protein.faa_DNCF01000202.1_1@PF00015_full_PFAM.321.489--1||GB_GCA_003520365.1_protein.faa_DOUW01000370.1_5@PF00015_full_PFAM.320.504--3||RS_GCF_003953935.1_protein.faa_NZ_RXLQ01000009.1_277@PF00015_full_PFAM.321.527--1||RS_GCF_004798585.1_protein.faa_NZ_PPXQ01000008.1_12@PF00015_full_PFAM.322.515--5||RS_GCF_014171595.1_protein.faa_NZ_CP050451.1_2133@PF00015_full_PFAM.319.522--4:scovhsp_avg=60.09285714285714:scovhsp_max=72.5:scovhsp_min=51.0:scovhsp_std=7.787708686989171:scovhsp_sum=841.3:send_avg=135.64285714285714:send_max=167.0:send_min=104.0:send_std=21.0003924610109:send_sum=1899.0:sstart_avg=20.5:sstart_max=63.0:sstart_min=9.0:sstart_std=16.81002448174669:sstart_sum=287.0],2b5903aa-9dc4-4717-985b-ca1334fb9f76_6@MCPsignal.242.366:5e-09[&&NHX:Sample=rhizpot1:Type=capture:besthit=100.0:bitscore=220.0:capture_class=c__Alphaproteobacteria:capture_domain=d__Bacteria:capture_family=f__Xanthobacteraceae:capture_genus=g__Rhodoplanes:capture_order=o__Rhizobiales:capture_phylum=p__Proteobacteria:capture_species=s__Rhodoplanes elegans:evalue=4.82e-74:gapopen=0.0:heptad=MCP-36H:length=124.0:mismatch=0.0:qcovhsp=100.0:qend=124.0:qstart=1.0:ref_name=RS_GCF_014171595.1_protein.faa_NZ_CP050451.1_2133@PF00015_full_PFAM.319.522:scovhsp=61.1:send=135.0:sstart=12.0])0.367:0.0114059[&&NHX:Sample_counter=rhizpot1--10||rhizpot3--6||rhiztom1--1||rhiztom2--2||rhiztom3--2:Type_counter=capture--21:besthit_avg=98.38666666666667:besthit_max=100.0:besthit_min=83.8:besthit_std=4.133118273975072:besthit_sum=1475.8:bitscore_avg=202.06666666666666:bitscore_max=256.0:bitscore_min=148.0:bitscore_std=33.01399414678281:bitscore_sum=3031.0:capture_class_counter=c__Alphaproteobacteria--3||c__Clostridia--1||c__Gammaproteobacteria--16||c__UBA10988--1:capture_domain_counter=d__Bacteria--21:capture_family_counter=f__Burkholderiaceae--7||f__Enterobacteriaceae--1||f__Lachnospiraceae--1||f__Thiobacillaceae--3||f__UBA10988--1||f__Xanthobacteraceae--3||f__Xanthomonadaceae--5:capture_genus_counter=g__Acidovorax--3||g__Alicycliphilus--1||g__Burkholderia--1||g__Kosakonia--1||g__Lysobacter--1||g__Massilia--2||g__Pseudolabrys--2||g__Rhodoplanes--1||g__Thiobacillus--3||g__UBA10988--1||g__UBA3282--1||g__Xanthomonas_A--4:capture_order_counter=o__Burkholderiales--10||o__Enterobacterales--1||o__Lachnospirales--1||o__Rhizobiales--3||o__UBA10988--1||o__Xanthomonadales--5:capture_phylum_counter=p__Armatimonadota--1||p__Firmicutes_A--1||p__Proteobacteria--19:capture_species_counter=s__Acidovorax sp003058055--3||s__Alicycliphilus sp018240995--1||s__Burkholderia sp003853645--1||s__Kosakonia sp002886105--1||s__Lysobacter capsici--1||s__Massilia sp001426525--1||s__Massilia sp014171595--1||s__Pseudolabrys sp903885555--2||s__Rhodoplanes elegans--1||s__Thiobacillus sp016195805--1||s__Thiobacillus sp018780025--2||s__UBA10988 sp016235455--1||s__UBA3282 sp910575775--1||s__Xanthomonas_A sontii--4:evalue_avg=7.953333333613434e-48:evalue_max=6.54e-47:evalue_min=8.24e-88:evalue_std=2.1101011034116184e-47:evalue_sum=1.1930000000420152e-46:gapopen_avg=0.0:gapopen_max=0.0:gapopen_min=0.0:gapopen_std=0.0:gapopen_sum=0.0:gtdb_class_counter=:gtdb_domain_counter=:gtdb_family_counter=:gtdb_genus_counter=:gtdb_order_counter=:gtdb_phylum_counter=:gtdb_species_counter=:heptad_counter=MCP-36H--21:lbd_counter=:length_avg=116.66666666666667:length_max=145.0:length_min=86.0:length_std=16.76589508780364:length_sum=1750.0:mismatch_avg=1.7333333333333334:mismatch_max=17.0:mismatch_min=0.0:mismatch_std=4.333699618219101:mismatch_sum=26.0:name=N1172962:qcovhsp_avg=99.51333333333334:qcovhsp_max=100.0:qcovhsp_min=97.3:qcovhsp_std=0.7689200837786051:qcovhsp_sum=1492.7:qend_avg=116.66666666666667:qend_max=145.0:qend_min=86.0:qend_std=16.76589508780364:qend_sum=1750.0:qstart_avg=1.0:qstart_max=1.0:qstart_min=1.0:qstart_std=0.0:qstart_sum=15.0:ref_name_counter=GB_GCA_003484545.1_protein.faa_DNCF01000202.1_1@PF00015_full_PFAM.321.489--1||GB_GCA_003520365.1_protein.faa_DOUW01000370.1_5@PF00015_full_PFAM.320.504--3||RS_GCF_003953935.1_protein.faa_NZ_RXLQ01000009.1_277@PF00015_full_PFAM.321.527--1||RS_GCF_004798585.1_protein.faa_NZ_PPXQ01000008.1_12@PF00015_full_PFAM.322.515--5||RS_GCF_014171595.1_protein.faa_NZ_CP050451.1_2133@PF00015_full_PFAM.319.522--5:scovhsp_avg=60.16:scovhsp_max=72.5:scovhsp_min=51.0:scovhsp_std=7.508928019364682:scovhsp_sum=902.4:send_avg=135.6:send_max=167.0:send_min=104.0:send_std=20.237165244738627:send_sum=2034.0:sstart_avg=19.933333333333334:sstart_max=63.0:sstart_min=9.0:sstart_std=16.34654470551877:sstart_sum=299.0])0.927:0.0202714[&&NHX:Sample_counter=rhizpot1--15||rhizpot3--12||rhiztom1--3||rhiztom2--2||rhiztom3--3:Type_counter=GTDB--2||capture--35:besthit_avg=97.53157894736842:besthit_max=100.0:besthit_min=78.3:besthit_std=5.936333757424036:besthit_sum=1853.1:bitscore_avg=195.94736842105263:bitscore_max=256.0:bitscore_min=148.0:bitscore_std=32.03899305570311:bitscore_sum=3723.0:capture_class_counter=c__Alphaproteobacteria--3||c__Clostridia--2||c__Gammaproteobacteria--27||c__Peptococcia--1||c__UBA10988--1||c__Zetaproteobacteria--1:capture_domain_counter=d__Bacteria--35:capture_family_counter=f__Burkholderiaceae--13||f__Enterobacteriaceae--1||f__Lachnospiraceae--2||f__Mariprofundaceae--1||f__Thiobacillaceae--5||f__UBA10988--1||f__UBA5745--1||f__Xanthobacteraceae--3||f__Xanthomonadaceae--8:capture_genus_counter=g__Acidovorax--4||g__Alicycliphilus--1||g__Aquabacterium--2||g__Burkholderia--1||g__Cupriavidus--2||g__J005--1||g__Kosakonia--1||g__Lysobacter--1||g__Massilia--3||g__Pseudolabrys--2||g__Rhodoplanes--1||g__Thiobacillus--5||g__UBA10988--1||g__UBA3282--2||g__WRMS01--1||g__Xanthomonas_A--7:capture_order_counter=o__Burkholderiales--18||o__DRI-13--1||o__Enterobacterales--1||o__Lachnospirales--2||o__Mariprofundales--1||o__Rhizobiales--3||o__UBA10988--1||o__Xanthomonadales--8:capture_phylum_counter=p__Armatimonadota--1||p__Firmicutes_A--2||p__Firmicutes_B--1||p__Proteobacteria--31:capture_species_counter=s__Acidovorax sp003058055--4||s__Alicycliphilus sp018240995--1||s__Aquabacterium sp002339015--1||s__Aquabacterium sp004322345--1||s__Burkholderia sp003853645--1||s__Cupriavidus sp013361545--2||s__J005 sp003696795--1||s__Kosakonia sp002886105--1||s__Lysobacter capsici--1||s__Massilia sp001426525--1||s__Massilia sp014171595--1||s__Massilia sp015101885--1||s__Pseudolabrys sp903885555--2||s__Rhodoplanes elegans--1||s__Thiobacillus sp016195805--1||s__Thiobacillus sp018780025--4||s__UBA10988 sp016235455--1||s__UBA3282 sp910575775--2||s__WRMS01 sp018436095--1||s__Xanthomonas_A sontii--7:evalue_avg=6.286263173657976e-48:evalue_max=6.54e-47:evalue_min=8.24e-88:evalue_std=1.890262229297935e-47:evalue_sum=1.1943900029950155e-46:gapopen_avg=0.0:gapopen_max=0.0:gapopen_min=0.0:gapopen_std=0.0:gapopen_sum=0.0:gtdb_class_counter=c__Gammaproteobacteria--2:gtdb_domain_counter=d__Bacteria--2:gtdb_family_counter=f__Burkholderiaceae--2:gtdb_genus_counter=g__Caballeronia--1||g__LX47W--1:gtdb_order_counter=o__Burkholderiales--2:gtdb_phylum_counter=p__Proteobacteria--2:gtdb_species_counter=s__Caballeronia crenata--1||s__LX47W sp014042355--1:heptad_counter=MCP-36H--37:lbd_counter=:lca_tree=f__Burkholderiaceae:length_avg=113.89473684210526:length_max=145.0:length_min=86.0:length_std=15.884635262633529:length_sum=2164.0:mismatch_avg=2.6315789473684212:mismatch_max=23.0:mismatch_min=0.0:mismatch_std=6.264631995184372:mismatch_sum=50.0:name=N1172963:qcovhsp_avg=99.32105263157894:qcovhsp_max=100.0:qcovhsp_min=96.4:qcovhsp_std=1.0549244034887157:qcovhsp_sum=1887.1:qend_avg=113.89473684210526:qend_max=145.0:qend_min=86.0:qend_std=15.884635262633529:qend_sum=2164.0:qstart_avg=1.0:qstart_max=1.0:qstart_min=1.0:qstart_std=0.0:qstart_sum=19.0:ref_name_counter=GB_GCA_003484545.1_protein.faa_DNCF01000202.1_1@PF00015_full_PFAM.321.489--1||GB_GCA_003520365.1_protein.faa_DOUW01000370.1_5@PF00015_full_PFAM.320.504--3||GB_GCA_016708825.1_protein.faa_JADJEZ010000003.1_282@PF00015_full_PFAM.500.692--1||RS_GCF_003953935.1_protein.faa_NZ_RXLQ01000009.1_277@PF00015_full_PFAM.321.527--1||RS_GCF_004798585.1_protein.faa_NZ_PPXQ01000008.1_12@PF00015_full_PFAM.322.515--7||RS_GCF_014171595.1_protein.faa_NZ_CP050451.1_2133@PF00015_full_PFAM.319.522--6:scovhsp_avg=58.65263157894737:scovhsp_max=72.5:scovhsp_min=50.8:scovhsp_std=7.306874116660636:scovhsp_sum=1114.4:send_avg=133.3684210526316:send_max=167.0:send_min=104.0:send_std=21.486974158301866:send_sum=2534.0:sstart_avg=20.473684210526315:sstart_max=63.0:sstart_min=9.0:sstart_std=17.705518352111554:sstart_sum=389.0],((e59f0b4c-0fd8-4ac2-9830-949ffcd4d2d1_1@MCPsignal.25.160:0.161174[&&NHX:Sample=rhiztom3:Type=capture:besthit=82.2:bitscore=192.0:capture_class=c__Gammaproteobacteria:capture_domain=d__Bacteria:capture_family=f__Thiobacillaceae:capture_genus=g__Thiobacillus:capture_order=o__Burkholderiales:capture_phylum=p__Proteobacteria:capture_species=s__Thiobacillus sp016195805:evalue=1.29e-62:gapopen=0.0:heptad=MCP-36H:length=135.0:mismatch=24.0:qcovhsp=100.0:qend=135.0:qstart=1.0:ref_name=RS_GCF_001425685.1_protein.faa_NZ_LMCY01000008.1_219@PF00015_full_PFAM.319.532:scovhsp=63.4:send=166.0:sstart=32.0],f9dba131-dfce-40cb-9f08-8d06cd7f60e1_6@MCPsignal.100.165:0.108667[&&NHX:Sample=rhizpot3:Type=capture:capture_class=c__Gammaproteobacteria:capture_domain=d__Bacteria:capture_family=f__Xanthomonadaceae:capture_genus=g__Stenotrophomonas:capture_order=o__Xanthomonadales:capture_phylum=p__Proteobacteria:capture_species=s__Stenotrophomonas maltophilia_N:heptad=MCP-36H])0.741:0.0394702[&&NHX:Sample_counter=rhizpot3--1||rhiztom3--1:Type_counter=capture--2:besthit_avg=82.2:besthit_max=82.2:besthit_min=82.2:besthit_std=0:besthit_sum=82.2:bitscore_avg=192.0:bitscore_max=192.0:bitscore_min=192.0:bitscore_std=0:bitscore_sum=192.0:capture_class_counter=c__Gammaproteobacteria--2:capture_domain_counter=d__Bacteria--2:capture_family_counter=f__Thiobacillaceae--1||f__Xanthomonadaceae--1:capture_genus_counter=g__Stenotrophomonas--1||g__Thiobacillus--1:capture_order_counter=o__Burkholderiales--1||o__Xanthomonadales--1:capture_phylum_counter=p__Proteobacteria--2:capture_species_counter=s__Stenotrophomonas maltophilia_N--1||s__Thiobacillus sp016195805--1:evalue_avg=1.29e-62:evalue_max=1.29e-62:evalue_min=1.29e-62:evalue_std=0:evalue_sum=1.29e-62:gapopen_avg=0.0:gapopen_max=0.0:gapopen_min=0.0:gapopen_std=0:gapopen_sum=0.0:gtdb_class_counter=:gtdb_domain_counter=:gtdb_family_counter=:gtdb_genus_counter=:gtdb_order_counter=:gtdb_phylum_counter=:gtdb_species_counter=:heptad_counter=MCP-36H--2:lbd_counter=:length_avg=135.0:length_max=135.0:length_min=135.0:length_std=0:length_sum=135.0:mismatch_avg=24.0:mismatch_max=24.0:mismatch_min=24.0:mismatch_std=0:mismatch_sum=24.0:name=N1172966:qcovhsp_avg=100.0:qcovhsp_max=100.0:qcovhsp_min=100.0:qcovhsp_std=0:qcovhsp_sum=100.0:qend_avg=135.0:qend_max=135.0:qend_min=135.0:qend_std=0:qend_sum=135.0:qstart_avg=1.0:qstart_max=1.0:qstart_min=1.0:qstart_std=0:qstart_sum=1.0:ref_name_counter=RS_GCF_001425685.1_protein.faa_NZ_LMCY01000008.1_219@PF00015_full_PFAM.319.532--1:scovhsp_avg=63.4:scovhsp_max=63.4:scovhsp_min=63.4:scovhsp_std=0:scovhsp_sum=63.4:send_avg=166.0:send_max=166.0:send_min=166.0:send_std=0:send_sum=166.0:sstart_avg=32.0:sstart_max=32.0:sstart_min=32.0:sstart_std=0:sstart_sum=32.0],(f6c54fc3-4ebc-4864-a74f-329f2d9896f2_6@MCPsignal.256.327:0.0941975[&&NHX:Sample=rhizpot1:Type=capture:capture_class=c__Clostridia:capture_domain=d__Bacteria:capture_family=f__Oscillospiraceae:capture_genus=g__Pelethomonas:capture_order=o__Oscillospirales:capture_phylum=p__Firmicutes_A:capture_species=s__Pelethomonas sp910588365:heptad=MCP-36H],(72bebb91-967d-4f23-8f68-1548b888865a_5@MCPsignal.25.116:0.376012[&&NHX:Sample=rhiztom3:Type=capture:capture_class=c__Gammaproteobacteria:capture_domain=d__Bacteria:capture_family=f__Casimicrobiaceae:capture_genus=g__CAIWHR01:capture_order=o__Burkholderiales:capture_phylum=p__Proteobacteria:capture_species=s__CAIWHR01 sp903912485:heptad=MCP-36H],(9ed6784f-de69-5377-8a24-b78df591bea8_5@MCPsignal.361.412:5e-09[&&NHX:Sample=rhizpot1:Type=capture:capture_class=c__Gammaproteobacteria:capture_domain=d__Bacteria:capture_family=f__Burkholderiaceae:capture_genus=g__Tepidimonas:capture_order=o__Burkholderiales:capture_phylum=p__Proteobacteria:capture_species=s__Tepidimonas sediminis:heptad=MCP-36H],(4cce8623-420e-4eb0-b187-543466007f93_1@MCPsignal.344.407:5e-09[&&NHX:Sample=rhizpot1:Type=capture:capture_class=c__Gammaproteobacteria:capture_domain=d__Bacteria:capture_family=f__Xanthomonadaceae:capture_genus=g__Lysobacter:capture_order=o__Xanthomonadales:capture_phylum=p__Proteobacteria:capture_species=s__Lysobacter capsici:heptad=MCP-36H],(c8de170a-8585-4ffc-a2fb-e52a8fe04e6d_6@MCPsignal.523.581:5e-09[&&NHX:Sample=rhizpot3:Type=capture:capture_class=c__Gammaproteobacteria:capture_domain=d__Bacteria:capture_family=f__Burkholderiaceae:capture_genus=g__Massilia:capture_order=o__Burkholderiales:capture_phylum=p__Proteobacteria:capture_species=s__Massilia sp015101885:heptad=MCP-36H:lbd=4HB_MCP_1],bc7a9145-65d3-57ed-9a51-43ea55a5bec1_3@MCPsignal.39.105:0.0637195)0:5e-09[&&NHX:Sample_counter=rhizpot3--1:Type_counter=capture--1:capture_class_counter=c__Gammaproteobacteria--1:capture_domain_counter=d__Bacteria--1:capture_family_counter=f__Burkholderiaceae--1:capture_genus_counter=g__Massilia--1:capture_order_counter=o__Burkholderiales--1:capture_phylum_counter=p__Proteobacteria--1:capture_species_counter=s__Massilia sp015101885--1:gtdb_class_counter=:gtdb_domain_counter=:gtdb_family_counter=:gtdb_genus_counter=:gtdb_order_counter=:gtdb_phylum_counter=:gtdb_species_counter=:heptad_counter=MCP-36H--1:lbd_counter=4HB_MCP_1--1:name=N1172973:ref_name_counter=])0.892:5e-09[&&NHX:Sample_counter=rhizpot1--1||rhizpot3--1:Type_counter=capture--2:capture_class_counter=c__Gammaproteobacteria--2:capture_domain_counter=d__Bacteria--2:capture_family_counter=f__Burkholderiaceae--1||f__Xanthomonadaceae--1:capture_genus_counter=g__Lysobacter--1||g__Massilia--1:capture_order_counter=o__Burkholderiales--1||o__Xanthomonadales--1:capture_phylum_counter=p__Proteobacteria--2:capture_species_counter=s__Lysobacter capsici--1||s__Massilia sp015101885--1:gtdb_class_counter=:gtdb_domain_counter=:gtdb_family_counter=:gtdb_genus_counter=:gtdb_order_counter=:gtdb_phylum_counter=:gtdb_species_counter=:heptad_counter=MCP-36H--2:lbd_counter=4HB_MCP_1--1:name=N1172974:ref_name_counter=])0.376:0.0161658[&&NHX:Sample_counter=rhizpot1--2||rhizpot3--1:Type_counter=capture--3:capture_class_counter=c__Gammaproteobacteria--3:capture_domain_counter=d__Bacteria--3:capture_family_counter=f__Burkholderiaceae--2||f__Xanthomonadaceae--1:capture_genus_counter=g__Lysobacter--1||g__Massilia--1||g__Tepidimonas--1:capture_order_counter=o__Burkholderiales--2||o__Xanthomonadales--1:capture_phylum_counter=p__Proteobacteria--3:capture_species_counter=s__Lysobacter capsici--1||s__Massilia sp015101885--1||s__Tepidimonas sediminis--1:gtdb_class_counter=:gtdb_domain_counter=:gtdb_family_counter=:gtdb_genus_counter=:gtdb_order_counter=:gtdb_phylum_counter=:gtdb_species_counter=:heptad_counter=MCP-36H--3:lbd_counter=4HB_MCP_1--1:name=N1172975:ref_name_counter=])0.681:0.0068571[&&NHX:Sample_counter=rhizpot1--2||rhizpot3--1||rhiztom3--1:Type_counter=capture--4:capture_class_counter=c__Gammaproteobacteria--4:capture_domain_counter=d__Bacteria--4:capture_family_counter=f__Burkholderiaceae--2||f__Casimicrobiaceae--1||f__Xanthomonadaceae--1:capture_genus_counter=g__CAIWHR01--1||g__Lysobacter--1||g__Massilia--1||g__Tepidimonas--1:capture_order_counter=o__Burkholderiales--3||o__Xanthomonadales--1:capture_phylum_counter=p__Proteobacteria--4:capture_species_counter=s__CAIWHR01 sp903912485--1||s__Lysobacter capsici--1||s__Massilia sp015101885--1||s__Tepidimonas sediminis--1:gtdb_class_counter=:gtdb_domain_counter=:gtdb_family_counter=:gtdb_genus_counter=:gtdb_order_counter=:gtdb_phylum_counter=:gtdb_species_counter=:heptad_counter=MCP-36H--4:lbd_counter=4HB_MCP_1--1:name=N1172976:ref_name_counter=])0:5e-09[&&NHX:Sample_counter=rhizpot1--3||rhizpot3--1||rhiztom3--1:Type_counter=capture--5:capture_class_counter=c__Clostridia--1||c__Gammaproteobacteria--4:capture_domain_counter=d__Bacteria--5:capture_family_counter=f__Burkholderiaceae--2||f__Casimicrobiaceae--1||f__Oscillospiraceae--1||f__Xanthomonadaceae--1:capture_genus_counter=g__CAIWHR01--1||g__Lysobacter--1||g__Massilia--1||g__Pelethomonas--1||g__Tepidimonas--1:capture_order_counter=o__Burkholderiales--3||o__Oscillospirales--1||o__Xanthomonadales--1:capture_phylum_counter=p__Firmicutes_A--1||p__Proteobacteria--4:capture_species_counter=s__CAIWHR01 sp903912485--1||s__Lysobacter capsici--1||s__Massilia sp015101885--1||s__Pelethomonas sp910588365--1||s__Tepidimonas sediminis--1:gtdb_class_counter=:gtdb_domain_counter=:gtdb_family_counter=:gtdb_genus_counter=:gtdb_order_counter=:gtdb_phylum_counter=:gtdb_species_counter=:heptad_counter=MCP-36H--5:lbd_counter=4HB_MCP_1--1:name=N1172977:ref_name_counter=])0.927:0.037967[&&NHX:Sample_counter=rhizpot1--3||rhizpot3--2||rhiztom3--2:Type_counter=capture--7:besthit_avg=82.2:besthit_max=82.2:besthit_min=82.2:besthit_std=0:besthit_sum=82.2:bitscore_avg=192.0:bitscore_max=192.0:bitscore_min=192.0:bitscore_std=0:bitscore_sum=192.0:capture_class_counter=c__Clostridia--1||c__Gammaproteobacteria--6:capture_domain_counter=d__Bacteria--7:capture_family_counter=f__Burkholderiaceae--2||f__Casimicrobiaceae--1||f__Oscillospiraceae--1||f__Thiobacillaceae--1||f__Xanthomonadaceae--2:capture_genus_counter=g__CAIWHR01--1||g__Lysobacter--1||g__Massilia--1||g__Pelethomonas--1||g__Stenotrophomonas--1||g__Tepidimonas--1||g__Thiobacillus--1:capture_order_counter=o__Burkholderiales--4||o__Oscillospirales--1||o__Xanthomonadales--2:capture_phylum_counter=p__Firmicutes_A--1||p__Proteobacteria--6:capture_species_counter=s__CAIWHR01 sp903912485--1||s__Lysobacter capsici--1||s__Massilia sp015101885--1||s__Pelethomonas sp910588365--1||s__Stenotrophomonas maltophilia_N--1||s__Tepidimonas sediminis--1||s__Thiobacillus sp016195805--1:evalue_avg=1.29e-62:evalue_max=1.29e-62:evalue_min=1.29e-62:evalue_std=0:evalue_sum=1.29e-62:gapopen_avg=0.0:gapopen_max=0.0:gapopen_min=0.0:gapopen_std=0:gapopen_sum=0.0:gtdb_class_counter=:gtdb_domain_counter=:gtdb_family_counter=:gtdb_genus_counter=:gtdb_order_counter=:gtdb_phylum_counter=:gtdb_species_counter=:heptad_counter=MCP-36H--7:lbd_counter=4HB_MCP_1--1:length_avg=135.0:length_max=135.0:length_min=135.0:length_std=0:length_sum=135.0:mismatch_avg=24.0:mismatch_max=24.0:mismatch_min=24.0:mismatch_std=0:mismatch_sum=24.0:name=N1172978:qcovhsp_avg=100.0:qcovhsp_max=100.0:qcovhsp_min=100.0:qcovhsp_std=0:qcovhsp_sum=100.0:qend_avg=135.0:qend_max=135.0:qend_min=135.0:qend_std=0:qend_sum=135.0:qstart_avg=1.0:qstart_max=1.0:qstart_min=1.0:qstart_std=0:qstart_sum=1.0:ref_name_counter=RS_GCF_001425685.1_protein.faa_NZ_LMCY01000008.1_219@PF00015_full_PFAM.319.532--1:scovhsp_avg=63.4:scovhsp_max=63.4:scovhsp_min=63.4:scovhsp_std=0:scovhsp_sum=63.4:send_avg=166.0:send_max=166.0:send_min=166.0:send_std=0:send_sum=166.0:sstart_avg=32.0:sstart_max=32.0:sstart_min=32.0:sstart_std=0:sstart_sum=32.0])0:5e-09[&&NHX:Sample_counter=rhizpot1--18||rhizpot3--14||rhiztom1--3||rhiztom2--2||rhiztom3--5:Type_counter=GTDB--2||capture--42:besthit_avg=96.765:besthit_max=100.0:besthit_min=78.3:besthit_std=6.718495680621245:besthit_sum=1935.3:bitscore_avg=195.75:bitscore_max=256.0:bitscore_min=148.0:bitscore_std=31.196954979612993:bitscore_sum=3915.0:capture_class_counter=c__Alphaproteobacteria--3||c__Clostridia--3||c__Gammaproteobacteria--33||c__Peptococcia--1||c__UBA10988--1||c__Zetaproteobacteria--1:capture_domain_counter=d__Bacteria--42:capture_family_counter=f__Burkholderiaceae--15||f__Casimicrobiaceae--1||f__Enterobacteriaceae--1||f__Lachnospiraceae--2||f__Mariprofundaceae--1||f__Oscillospiraceae--1||f__Thiobacillaceae--6||f__UBA10988--1||f__UBA5745--1||f__Xanthobacteraceae--3||f__Xanthomonadaceae--10:capture_genus_counter=g__Acidovorax--4||g__Alicycliphilus--1||g__Aquabacterium--2||g__Burkholderia--1||g__CAIWHR01--1||g__Cupriavidus--2||g__J005--1||g__Kosakonia--1||g__Lysobacter--2||g__Massilia--4||g__Pelethomonas--1||g__Pseudolabrys--2||g__Rhodoplanes--1||g__Stenotrophomonas--1||g__Tepidimonas--1||g__Thiobacillus--6||g__UBA10988--1||g__UBA3282--2||g__WRMS01--1||g__Xanthomonas_A--7:capture_order_counter=o__Burkholderiales--22||o__DRI-13--1||o__Enterobacterales--1||o__Lachnospirales--2||o__Mariprofundales--1||o__Oscillospirales--1||o__Rhizobiales--3||o__UBA10988--1||o__Xanthomonadales--10:capture_phylum_counter=p__Armatimonadota--1||p__Firmicutes_A--3||p__Firmicutes_B--1||p__Proteobacteria--37:capture_species_counter=s__Acidovorax sp003058055--4||s__Alicycliphilus sp018240995--1||s__Aquabacterium sp002339015--1||s__Aquabacterium sp004322345--1||s__Burkholderia sp003853645--1||s__CAIWHR01 sp903912485--1||s__Cupriavidus sp013361545--2||s__J005 sp003696795--1||s__Kosakonia sp002886105--1||s__Lysobacter capsici--2||s__Massilia sp001426525--1||s__Massilia sp014171595--1||s__Massilia sp015101885--2||s__Pelethomonas sp910588365--1||s__Pseudolabrys sp903885555--2||s__Rhodoplanes elegans--1||s__Stenotrophomonas maltophilia_N--1||s__Tepidimonas sediminis--1||s__Thiobacillus sp016195805--2||s__Thiobacillus sp018780025--4||s__UBA10988 sp016235455--1||s__UBA3282 sp910575775--2||s__WRMS01 sp018436095--1||s__Xanthomonas_A sontii--7:evalue_avg=5.971950014975078e-48:evalue_max=6.54e-47:evalue_min=8.24e-88:evalue_std=1.8452079588081214e-47:evalue_sum=1.1943900029950157e-46:gapopen_avg=0.0:gapopen_max=0.0:gapopen_min=0.0:gapopen_std=0.0:gapopen_sum=0.0:gtdb_class_counter=c__Gammaproteobacteria--2:gtdb_domain_counter=d__Bacteria--2:gtdb_family_counter=f__Burkholderiaceae--2:gtdb_genus_counter=g__Caballeronia--1||g__LX47W--1:gtdb_order_counter=o__Burkholderiales--2:gtdb_phylum_counter=p__Proteobacteria--2:gtdb_species_counter=s__Caballeronia crenata--1||s__LX47W sp014042355--1:heptad_counter=MCP-36H--44:lbd_counter=4HB_MCP_1--1:lca_tree=f__Burkholderiaceae:length_avg=114.95:length_max=145.0:length_min=86.0:length_std=16.165183509466782:length_sum=2299.0:mismatch_avg=3.7:mismatch_max=24.0:mismatch_min=0.0:mismatch_std=7.746646133378592:mismatch_sum=74.0:name=N1172979:qcovhsp_avg=99.355:qcovhsp_max=100.0:qcovhsp_min=96.4:qcovhsp_std=1.0379509165963279:qcovhsp_sum=1987.1000000000001:qend_avg=114.95:qend_max=145.0:qend_min=86.0:qend_std=16.165183509466782:qend_sum=2299.0:qstart_avg=1.0:qstart_max=1.0:qstart_min=1.0:qstart_std=0.0:qstart_sum=20.0:ref_name_counter=GB_GCA_003484545.1_protein.faa_DNCF01000202.1_1@PF00015_full_PFAM.321.489--1||GB_GCA_003520365.1_protein.faa_DOUW01000370.1_5@PF00015_full_PFAM.320.504--3||GB_GCA_016708825.1_protein.faa_JADJEZ010000003.1_282@PF00015_full_PFAM.500.692--1||RS_GCF_001425685.1_protein.faa_NZ_LMCY01000008.1_219@PF00015_full_PFAM.319.532--1||RS_GCF_003953935.1_protein.faa_NZ_RXLQ01000009.1_277@PF00015_full_PFAM.321.527--1||RS_GCF_004798585.1_protein.faa_NZ_PPXQ01000008.1_12@PF00015_full_PFAM.322.515--7||RS_GCF_014171595.1_protein.faa_NZ_CP050451.1_2133@PF00015_full_PFAM.319.522--6:scovhsp_avg=58.89:scovhsp_max=72.5:scovhsp_min=50.8:scovhsp_std=7.190776255585675:scovhsp_sum=1177.8:send_avg=135.0:send_max=167.0:send_min=104.0:send_std=22.150204941430417:send_sum=2700.0:sstart_avg=21.05:sstart_max=63.0:sstart_min=9.0:sstart_std=17.42495186129423:sstart_sum=421.0])0.79:0.00421924[&&NHX:Sample_counter=rhizpot1--52||rhizpot2--1||rhizpot3--52||rhiztom1--4||rhiztom2--3||rhiztom3--6:Type_counter=GTDB--6||capture--118:besthit_avg=97.44871794871794:besthit_max=100.0:besthit_min=78.3:besthit_std=3.700113848362303:besthit_sum=7601.0:bitscore_avg=232.47435897435898:bitscore_max=274.0:bitscore_min=148.0:bitscore_std=41.15183300866876:bitscore_sum=18133.0:capture_class_counter=c__Alphaproteobacteria--7||c__Clostridia--4||c__Gammaproteobacteria--104||c__Peptococcia--1||c__UBA10988--1||c__Zetaproteobacteria--1:capture_domain_counter=d__Bacteria--118:capture_family_counter=f__Burkholderiaceae--47||f__Casimicrobiaceae--1||f__Enterobacteriaceae--3||f__Ga0077523--1||f__Lachnospiraceae--2||f__Mariprofundaceae--1||f__Oscillospiraceae--2||f__Thiobacillaceae--8||f__UBA10988--1||f__UBA5745--1||f__Xanthobacteraceae--7||f__Xanthomonadaceae--44:capture_genus_counter=g__Achromobacter--1||g__Acidovorax--4||g__Alicycliphilus--5||g__Aquabacterium--5||g__Burkholderia--10||g__CAIWHR01--1||g__Caballeronia--2||g__Cupriavidus--8||g__Enterobacter_D--1||g__Ga0077526--1||g__J005--1||g__Janthinobacterium--2||g__Kosakonia--1||g__Lelliottia--1||g__Luteimonas--1||g__Lysobacter--2||g__Massilia--8||g__Pelethomonas--1||g__Pseudolabrys--6||g__Pseudoxanthomonas--1||g__RGIG2163--1||g__Rhodoplanes--1||g__Rubrivivax--1||g__Stenotrophomonas--1||g__Tepidimonas--1||g__Thiobacillus--8||g__UBA10988--1||g__UBA3282--2||g__WRMS01--1||g__Xanthomonas_A--39:capture_order_counter=o__Burkholderiales--57||o__DRI-13--1||o__Enterobacterales--3||o__Lachnospirales--2||o__Mariprofundales--1||o__Oscillospirales--2||o__Rhizobiales--7||o__UBA10988--1||o__Xanthomonadales--44:capture_phylum_counter=p__Armatimonadota--1||p__Firmicutes_A--4||p__Firmicutes_B--1||p__Proteobacteria--112:capture_species_counter=s__Achromobacter xylosoxidans_C--1||s__Acidovorax sp003058055--4||s__Alicycliphilus sp018240995--5||s__Aquabacterium olei--1||s__Aquabacterium sp002339015--3||s__Aquabacterium sp004322345--1||s__Burkholderia sp003853645--10||s__CAIWHR01 sp903912485--1||s__Caballeronia glebae--2||s__Cupriavidus sp013361545--8||s__Enterobacter_D sp019218745--1||s__Ga0077526 sp001464895--1||s__J005 sp003696795--1||s__Janthinobacterium sp000344615--1||s__Janthinobacterium sp002813325--1||s__Kosakonia sp002886105--1||s__Lelliottia sp000016325--1||s__Luteimonas sp016615955--1||s__Lysobacter capsici--2||s__Massilia sp001426525--1||s__Massilia sp014171595--2||s__Massilia sp015101885--2||s__Massilia yuzhufengensis--3||s__Pelethomonas sp910588365--1||s__Pseudolabrys sp903885555--6||s__Pseudoxanthomonas sp014851915--1||s__RGIG2163 sp017408525--1||s__Rhodoplanes elegans--1||s__Rubrivivax rivuli--1||s__Stenotrophomonas maltophilia_N--1||s__Tepidimonas sediminis--1||s__Thiobacillus sp016195805--4||s__Thiobacillus sp018780025--4||s__UBA10988 sp016235455--1||s__UBA3282 sp910575775--2||s__WRMS01 sp018436095--1||s__Xanthomonas_A sontii--39:evalue_avg=1.5422178192326284e-48:evalue_max=6.54e-47:evalue_min=8.6e-95:evalue_std=9.532976782829872e-48:evalue_sum=1.2029298990014501e-46:gapopen_avg=0.0641025641025641:gapopen_max=2.0:gapopen_min=0.0:gapopen_std=0.29452773510585845:gapopen_sum=5.0:gtdb_class_counter=c__Gammaproteobacteria--6:gtdb_domain_counter=d__Bacteria--6:gtdb_family_counter=f__Burkholderiaceae--6:gtdb_genus_counter=g__Caballeronia--1||g__LX47W--1||g__Massilia--4:gtdb_order_counter=o__Burkholderiales--6:gtdb_phylum_counter=p__Proteobacteria--6:gtdb_species_counter=s__Caballeronia crenata--1||s__LX47W sp014042355--1||s__Massilia aromaticivorans--1||s__Massilia sp001424165--1||s__Massilia sp014842025--1||s__Massilia yuzhufengensis--1:heptad_counter=MCP-36H--124:lbd_counter=4HB_MCP_1--2:lca_tree=f__Burkholderiaceae:length_avg=135.47435897435898:length_max=156.0:length_min=86.0:length_std=22.479268578348268:length_sum=10567.0:mismatch_avg=3.230769230769231:mismatch_max=24.0:mismatch_min=0.0:mismatch_std=4.278982391841583:mismatch_sum=252.0:name=N1172980:qcovhsp_avg=99.66410256410256:qcovhsp_max=100.0:qcovhsp_min=96.3:qcovhsp_std=0.8056576500501003:qcovhsp_sum=7773.8:qend_avg=135.43589743589743:qend_max=156.0:qend_min=86.0:qend_std=22.45086394866113:qend_sum=10564.0:qstart_avg=1.0512820512820513:qstart_max=2.0:qstart_min=1.0:qstart_std=0.2220001110000833:qstart_sum=82.0:ref_name_counter=GB_GCA_003484545.1_protein.faa_DNCF01000202.1_1@PF00015_full_PFAM.321.489--3||GB_GCA_003520365.1_protein.faa_DOUW01000370.1_5@PF00015_full_PFAM.320.504--4||GB_GCA_016708825.1_protein.faa_JADJEZ010000003.1_282@PF00015_full_PFAM.500.692--1||RS_GCF_001425685.1_protein.faa_NZ_LMCY01000008.1_219@PF00015_full_PFAM.319.532--1||RS_GCF_003953935.1_protein.faa_NZ_RXLQ01000009.1_277@PF00015_full_PFAM.321.527--1||RS_GCF_004798585.1_protein.faa_NZ_PPXQ01000008.1_12@PF00015_full_PFAM.322.515--7||RS_GCF_013003915.1_protein.faa_NZ_JABAIV010000005.1_86@PF00015_full_PFAM.321.523--7||RS_GCF_014171595.1_protein.faa_NZ_CP050451.1_2133@PF00015_full_PFAM.319.522--23||RS_GCF_014842025.1_protein.faa_NZ_JACYUY010000035.1_49@PF00015_full_PFAM.323.507--19||RS_GCF_900112225.1_protein.faa_NZ_FOLD01000003.1_208@PF00015_full_PFAM.321.515--12:scovhsp_avg=69.93461538461538:scovhsp_max=86.3:scovhsp_min=50.7:scovhsp_std=11.319570765611314:scovhsp_sum=5454.9:send_avg=150.35897435897436:send_max=167.0:send_min=101.0:send_std=22.245369784664785:send_sum=11728.0:sstart_avg=15.897435897435898:sstart_max=63.0:sstart_min=8.0:sstart_std=12.137298682739058:sstart_sum=1240.0])0.776:0.0047618[&&NHX:Sample_counter=rhizpot1--53||rhizpot2--1||rhizpot3--52||rhiztom1--4||rhiztom2--3||rhiztom3--6:Type_counter=GTDB--6||capture--119:besthit_avg=97.44871794871794:besthit_max=100.0:besthit_min=78.3:besthit_std=3.700113848362303:besthit_sum=7600.999999999999:bitscore_avg=232.47435897435898:bitscore_max=274.0:bitscore_min=148.0:bitscore_std=41.15183300866876:bitscore_sum=18133.0:capture_class_counter=c__Alphaproteobacteria--7||c__Clostridia--4||c__Gammaproteobacteria--105||c__Peptococcia--1||c__UBA10988--1||c__Zetaproteobacteria--1:capture_domain_counter=d__Bacteria--119:capture_family_counter=f__Burkholderiaceae--47||f__Casimicrobiaceae--1||f__Enterobacteriaceae--3||f__Ga0077523--1||f__Lachnospiraceae--2||f__Mariprofundaceae--1||f__Oscillospiraceae--2||f__Thiobacillaceae--8||f__UBA10988--1||f__UBA5745--1||f__Xanthobacteraceae--7||f__Xanthomonadaceae--45:capture_genus_counter=g__Achromobacter--1||g__Acidovorax--4||g__Alicycliphilus--5||g__Aquabacterium--5||g__Burkholderia--10||g__CAIWHR01--1||g__Caballeronia--2||g__Cupriavidus--8||g__Enterobacter_D--1||g__Ga0077526--1||g__J005--1||g__Janthinobacterium--2||g__Kosakonia--1||g__Lelliottia--1||g__Luteimonas--1||g__Lysobacter--2||g__Massilia--8||g__Pelethomonas--1||g__Pseudolabrys--6||g__Pseudoxanthomonas--1||g__RGIG2163--1||g__Rhodoplanes--1||g__Rubrivivax--1||g__Stenotrophomonas--1||g__Tepidimonas--1||g__Thiobacillus--8||g__UBA10988--1||g__UBA3282--2||g__WRMS01--1||g__Xanthomonas_A--40:capture_order_counter=o__Burkholderiales--57||o__DRI-13--1||o__Enterobacterales--3||o__Lachnospirales--2||o__Mariprofundales--1||o__Oscillospirales--2||o__Rhizobiales--7||o__UBA10988--1||o__Xanthomonadales--45:capture_phylum_counter=p__Armatimonadota--1||p__Firmicutes_A--4||p__Firmicutes_B--1||p__Proteobacteria--113:capture_species_counter=s__Achromobacter xylosoxidans_C--1||s__Acidovorax sp003058055--4||s__Alicycliphilus sp018240995--5||s__Aquabacterium olei--1||s__Aquabacterium sp002339015--3||s__Aquabacterium sp004322345--1||s__Burkholderia sp003853645--10||s__CAIWHR01 sp903912485--1||s__Caballeronia glebae--2||s__Cupriavidus sp013361545--8||s__Enterobacter_D sp019218745--1||s__Ga0077526 sp001464895--1||s__J005 sp003696795--1||s__Janthinobacterium sp000344615--1||s__Janthinobacterium sp002813325--1||s__Kosakonia sp002886105--1||s__Lelliottia sp000016325--1||s__Luteimonas sp016615955--1||s__Lysobacter capsici--2||s__Massilia sp001426525--1||s__Massilia sp014171595--2||s__Massilia sp015101885--2||s__Massilia yuzhufengensis--3||s__Pelethomonas sp910588365--1||s__Pseudolabrys sp903885555--6||s__Pseudoxanthomonas sp014851915--1||s__RGIG2163 sp017408525--1||s__Rhodoplanes elegans--1||s__Rubrivivax rivuli--1||s__Stenotrophomonas maltophilia_N--1||s__Tepidimonas sediminis--1||s__Thiobacillus sp016195805--4||s__Thiobacillus sp018780025--4||s__UBA10988 sp016235455--1||s__UBA3282 sp910575775--2||s__WRMS01 sp018436095--1||s__Xanthomonas_A sontii--40:evalue_avg=1.5422178192326284e-48:evalue_max=6.54e-47:evalue_min=8.6e-95:evalue_std=9.532976782829872e-48:evalue_sum=1.2029298990014501e-46:gapopen_avg=0.0641025641025641:gapopen_max=2.0:gapopen_min=0.0:gapopen_std=0.29452773510585845:gapopen_sum=5.0:gtdb_class_counter=c__Gammaproteobacteria--6:gtdb_domain_counter=d__Bacteria--6:gtdb_family_counter=f__Burkholderiaceae--6:gtdb_genus_counter=g__Caballeronia--1||g__LX47W--1||g__Massilia--4:gtdb_order_counter=o__Burkholderiales--6:gtdb_phylum_counter=p__Proteobacteria--6:gtdb_species_counter=s__Caballeronia crenata--1||s__LX47W sp014042355--1||s__Massilia aromaticivorans--1||s__Massilia sp001424165--1||s__Massilia sp014842025--1||s__Massilia yuzhufengensis--1:heptad_counter=MCP-36H--125:lbd_counter=4HB_MCP_1--2:lca_tree=f__Burkholderiaceae:length_avg=135.47435897435898:length_max=156.0:length_min=86.0:length_std=22.479268578348265:length_sum=10567.0:mismatch_avg=3.230769230769231:mismatch_max=24.0:mismatch_min=0.0:mismatch_std=4.278982391841583:mismatch_sum=252.0:name=N1172981:qcovhsp_avg=99.66410256410256:qcovhsp_max=100.0:qcovhsp_min=96.3:qcovhsp_std=0.8056576500501003:qcovhsp_sum=7773.8:qend_avg=135.43589743589743:qend_max=156.0:qend_min=86.0:qend_std=22.450863948661127:qend_sum=10564.0:qstart_avg=1.0512820512820513:qstart_max=2.0:qstart_min=1.0:qstart_std=0.2220001110000833:qstart_sum=82.0:ref_name_counter=GB_GCA_003484545.1_protein.faa_DNCF01000202.1_1@PF00015_full_PFAM.321.489--3||GB_GCA_003520365.1_protein.faa_DOUW01000370.1_5@PF00015_full_PFAM.320.504--4||GB_GCA_016708825.1_protein.faa_JADJEZ010000003.1_282@PF00015_full_PFAM.500.692--1||RS_GCF_001425685.1_protein.faa_NZ_LMCY01000008.1_219@PF00015_full_PFAM.319.532--1||RS_GCF_003953935.1_protein.faa_NZ_RXLQ01000009.1_277@PF00015_full_PFAM.321.527--1||RS_GCF_004798585.1_protein.faa_NZ_PPXQ01000008.1_12@PF00015_full_PFAM.322.515--7||RS_GCF_013003915.1_protein.faa_NZ_JABAIV010000005.1_86@PF00015_full_PFAM.321.523--7||RS_GCF_014171595.1_protein.faa_NZ_CP050451.1_2133@PF00015_full_PFAM.319.522--23||RS_GCF_014842025.1_protein.faa_NZ_JACYUY010000035.1_49@PF00015_full_PFAM.323.507--19||RS_GCF_900112225.1_protein.faa_NZ_FOLD01000003.1_208@PF00015_full_PFAM.321.515--12:scovhsp_avg=69.9346153846154:scovhsp_max=86.3:scovhsp_min=50.7:scovhsp_std=11.319570765611315:scovhsp_sum=5454.900000000001:send_avg=150.35897435897436:send_max=167.0:send_min=101.0:send_std=22.245369784664785:send_sum=11728.0:sstart_avg=15.897435897435898:sstart_max=63.0:sstart_min=8.0:sstart_std=12.137298682739058:sstart_sum=1240.0])0.61:0.00077131[&&NHX:Sample_counter=rhizpot1--53||rhizpot2--1||rhizpot3--52||rhiztom1--4||rhiztom2--10||rhiztom3--9:Type_counter=GTDB--18||capture--129:besthit_avg=97.56666666666668:besthit_max=100.0:besthit_min=78.3:besthit_std=3.5733075898644593:besthit_sum=8488.300000000001:bitscore_avg=234.5977011494253:bitscore_max=276.0:bitscore_min=148.0:bitscore_std=40.27910179193999:bitscore_sum=20410.0:capture_class_counter=c__Alphaproteobacteria--7||c__Clostridia--4||c__Gammaproteobacteria--115||c__Peptococcia--1||c__UBA10988--1||c__Zetaproteobacteria--1:capture_domain_counter=d__Bacteria--129:capture_family_counter=f__Burkholderiaceae--55||f__Casimicrobiaceae--1||f__Enterobacteriaceae--4||f__Ga0077523--1||f__Lachnospiraceae--2||f__Mariprofundaceae--1||f__Oscillospiraceae--2||f__Thiobacillaceae--8||f__UBA10988--1||f__UBA5745--1||f__Xanthobacteraceae--7||f__Xanthomonadaceae--46:capture_genus_counter=g__Achromobacter--1||g__Acidovorax--4||g__Alicycliphilus--5||g__Aquabacterium--5||g__Burkholderia--10||g__CAIWHR01--1||g__Caballeronia--2||g__Cupriavidus--8||g__Enterobacter_D--1||g__Ga0077526--1||g__J005--1||g__Janthinobacterium--2||g__Kosakonia--1||g__Lelliottia--1||g__Luteimonas--1||g__Lysobacter--2||g__Massilia--16||g__Pantoea--1||g__Pelethomonas--1||g__Pseudolabrys--6||g__Pseudoxanthomonas--1||g__RGIG2163--1||g__Rhodoplanes--1||g__Rubrivivax--1||g__Stenotrophomonas--1||g__Tepidimonas--1||g__Thiobacillus--8||g__UBA10988--1||g__UBA3282--2||g__WRMS01--1||g__Xanthomonas_A--41:capture_order_counter=o__Burkholderiales--65||o__DRI-13--1||o__Enterobacterales--4||o__Lachnospirales--2||o__Mariprofundales--1||o__Oscillospirales--2||o__Rhizobiales--7||o__UBA10988--1||o__Xanthomonadales--46:capture_phylum_counter=p__Armatimonadota--1||p__Firmicutes_A--4||p__Firmicutes_B--1||p__Proteobacteria--123:capture_species_counter=s__Achromobacter xylosoxidans_C--1||s__Acidovorax sp003058055--4||s__Alicycliphilus sp018240995--5||s__Aquabacterium olei--1||s__Aquabacterium sp002339015--3||s__Aquabacterium sp004322345--1||s__Burkholderia sp003853645--10||s__CAIWHR01 sp903912485--1||s__Caballeronia glebae--2||s__Cupriavidus sp013361545--8||s__Enterobacter_D sp019218745--1||s__Ga0077526 sp001464895--1||s__J005 sp003696795--1||s__Janthinobacterium sp000344615--1||s__Janthinobacterium sp002813325--1||s__Kosakonia sp002886105--1||s__Lelliottia sp000016325--1||s__Luteimonas sp016615955--1||s__Lysobacter capsici--2||s__Massilia sp001425685--3||s__Massilia sp001426525--6||s__Massilia sp014171595--2||s__Massilia sp015101885--2||s__Massilia yuzhufengensis--3||s__Pantoea sp002359495--1||s__Pelethomonas sp910588365--1||s__Pseudolabrys sp903885555--6||s__Pseudoxanthomonas sp014851915--1||s__RGIG2163 sp017408525--1||s__Rhodoplanes elegans--1||s__Rubrivivax rivuli--1||s__Stenotrophomonas maltophilia_N--1||s__Tepidimonas sediminis--1||s__Thiobacillus sp016195805--4||s__Thiobacillus sp018780025--4||s__UBA10988 sp016235455--1||s__UBA3282 sp910575775--2||s__WRMS01 sp018436095--1||s__Xanthomonas_A sontii--41:evalue_avg=1.3826780448292532e-48:evalue_max=6.54e-47:evalue_min=1.41e-95:evalue_std=9.032737799187534e-48:evalue_sum=1.2029298990014503e-46:gapopen_avg=0.05747126436781609:gapopen_max=2.0:gapopen_min=0.0:gapopen_std=0.27938145295936356:gapopen_sum=5.0:gtdb_class_counter=c__Gammaproteobacteria--18:gtdb_domain_counter=d__Bacteria--18:gtdb_family_counter=f__Burkholderiaceae--18:gtdb_genus_counter=g__Caballeronia--1||g__LX47W--1||g__Massilia--16:gtdb_order_counter=o__Burkholderiales--18:gtdb_phylum_counter=p__Proteobacteria--18:gtdb_species_counter=s__Caballeronia crenata--1||s__LX47W sp014042355--1||s__Massilia aromaticivorans--1||s__Massilia phosphatilytica--1||s__Massilia putida--1||s__Massilia sp000745265--1||s__Massilia sp000759615--1||s__Massilia sp001412595--1||s__Massilia sp001424165--1||s__Massilia sp001425685--1||s__Massilia sp001426525--1||s__Massilia sp006715485--1||s__Massilia sp011682055--1||s__Massilia sp012849555--1||s__Massilia sp014842025--1||s__Massilia sp016093545--1||s__Massilia sp900101265--1||s__Massilia yuzhufengensis--1:heptad_counter=MCP-36H--147:lbd_counter=4HB_MCP_1--2:lca_tree=f__Burkholderiaceae:length_avg=136.4712643678161:length_max=156.0:length_min=86.0:length_std=21.977704918827726:length_sum=11873.0:mismatch_avg=3.1149425287356323:mismatch_max=24.0:mismatch_min=0.0:mismatch_std=4.169170592203107:mismatch_sum=271.0:name=N1172982:qcovhsp_avg=99.66321839080459:qcovhsp_max=100.0:qcovhsp_min=96.3:qcovhsp_std=0.7820835235429656:qcovhsp_sum=8670.699999999999:qend_avg=136.4712643678161:qend_max=156.0:qend_min=86.0:qend_std=21.931096686466855:qend_sum=11873.0:qstart_avg=1.0804597701149425:qstart_max=3.0:qstart_min=1.0:qstart_std=0.3132125663743877:qstart_sum=94.0:ref_name_counter=GB_GCA_003484545.1_protein.faa_DNCF01000202.1_1@PF00015_full_PFAM.321.489--3||GB_GCA_003520365.1_protein.faa_DOUW01000370.1_5@PF00015_full_PFAM.320.504--4||GB_GCA_016708825.1_protein.faa_JADJEZ010000003.1_282@PF00015_full_PFAM.500.692--1||RS_GCF_001425685.1_protein.faa_NZ_LMCY01000008.1_219@PF00015_full_PFAM.319.532--4||RS_GCF_001426525.1_protein.faa_NZ_LMEW01000001.1_542@PF00015_full_PFAM.319.531--4||RS_GCF_003953935.1_protein.faa_NZ_RXLQ01000009.1_277@PF00015_full_PFAM.321.527--1||RS_GCF_004798585.1_protein.faa_NZ_PPXQ01000008.1_12@PF00015_full_PFAM.322.515--7||RS_GCF_006715485.1_protein.faa_NZ_VFNH01000001.1_93@PF00015_full_PFAM.321.518--2||RS_GCF_013003915.1_protein.faa_NZ_JABAIV010000005.1_86@PF00015_full_PFAM.321.523--7||RS_GCF_014171595.1_protein.faa_NZ_CP050451.1_2133@PF00015_full_PFAM.319.522--23||RS_GCF_014842025.1_protein.faa_NZ_JACYUY010000035.1_49@PF00015_full_PFAM.323.507--19||RS_GCF_900112225.1_protein.faa_NZ_FOLD01000003.1_208@PF00015_full_PFAM.321.515--12:scovhsp_avg=69.89770114942529:scovhsp_max=86.3:scovhsp_min=50.7:scovhsp_std=11.019359043229482:scovhsp_sum=6081.1:send_avg=151.816091954023:send_max=167.0:send_min=101.0:send_std=21.51015376007675:send_sum=13208.0:sstart_avg=16.35632183908046:sstart_max=63.0:sstart_min=8.0:sstart_std=12.448010031956125:sstart_sum=1423.0])0:0.00452891[&&NHX:Sample_counter=rhizpot1--72||rhizpot2--5||rhizpot3--57||rhiztom1--5||rhiztom2--10||rhiztom3--9:Type_counter=GTDB--25||capture--158:besthit_avg=97.75754716981132:besthit_max=100.0:besthit_min=78.3:besthit_std=3.3652268900570945:besthit_sum=10362.3:bitscore_avg=233.00943396226415:bitscore_max=276.0:bitscore_min=148.0:bitscore_std=39.04905224946326:bitscore_sum=24699.0:capture_class_counter=c__Alphaproteobacteria--8||c__Clostridia--4||c__Gammaproteobacteria--143||c__Peptococcia--1||c__UBA10988--1||c__Zetaproteobacteria--1:capture_domain_counter=d__Bacteria--158:capture_family_counter=f__Burkholderiaceae--76||f__Casimicrobiaceae--1||f__Enterobacteriaceae--5||f__Ga0077523--1||f__Lachnospiraceae--2||f__Mariprofundaceae--1||f__Nitrosomonadaceae--6||f__Oscillospiraceae--2||f__Thiobacillaceae--8||f__UBA10988--1||f__UBA5745--1||f__Xanthobacteraceae--8||f__Xanthomonadaceae--46:capture_genus_counter=g__Achromobacter--1||g__Acidovorax--4||g__Alicycliphilus--6||g__Aquabacterium--5||g__Burkholderia--10||g__CAIWHR01--1||g__Caballeronia--2||g__Comamonas--1||g__Cupriavidus--8||g__Enterobacter_D--1||g__Ga0077526--1||g__Ideonella_A--1||g__J005--1||g__Janthinobacterium--2||g__Kosakonia--1||g__Lelliottia--1||g__Luteimonas--1||g__Lysobacter--2||g__Massilia--34||g__Nitrosomonas--6||g__Pantoea--2||g__Pelethomonas--1||g__Pseudolabrys--7||g__Pseudoxanthomonas--1||g__RGIG2163--1||g__Rhodoplanes--1||g__Rubrivivax--1||g__Stenotrophomonas--1||g__Tepidimonas--1||g__Thiobacillus--8||g__UBA10988--1||g__UBA3282--2||g__WRMS01--1||g__Xanthomonas_A--41:capture_order_counter=o__Burkholderiales--92||o__DRI-13--1||o__Enterobacterales--5||o__Lachnospirales--2||o__Mariprofundales--1||o__Oscillospirales--2||o__Rhizobiales--8||o__UBA10988--1||o__Xanthomonadales--46:capture_phylum_counter=p__Armatimonadota--1||p__Firmicutes_A--4||p__Firmicutes_B--1||p__Proteobacteria--152:capture_species_counter=s__Achromobacter xylosoxidans_C--1||s__Acidovorax sp003058055--4||s__Alicycliphilus sp018240995--6||s__Aquabacterium olei--1||s__Aquabacterium sp002339015--3||s__Aquabacterium sp004322345--1||s__Burkholderia sp003853645--10||s__CAIWHR01 sp903912485--1||s__Caballeronia glebae--2||s__Comamonas aquatica--1||s__Cupriavidus sp013361545--8||s__Enterobacter_D sp019218745--1||s__Ga0077526 sp001464895--1||s__Ideonella_A sakaiensis--1||s__J005 sp003696795--1||s__Janthinobacterium sp000344615--1||s__Janthinobacterium sp002813325--1||s__Kosakonia sp002886105--1||s__Lelliottia sp000016325--1||s__Luteimonas sp016615955--1||s__Lysobacter capsici--2||s__Massilia alkalitolerans--1||s__Massilia aurea_A--4||s__Massilia aurea_B--5||s__Massilia sp000740675--1||s__Massilia sp001425685--3||s__Massilia sp001426525--6||s__Massilia sp014171595--2||s__Massilia sp014841595--6||s__Massilia sp014841835--1||s__Massilia sp015101885--2||s__Massilia yuzhufengensis--3||s__Nitrosomonas europaea--2||s__Nitrosomonas sp002083395--4||s__Pantoea sp002359495--2||s__Pelethomonas sp910588365--1||s__Pseudolabrys sp903885555--7||s__Pseudoxanthomonas sp014851915--1||s__RGIG2163 sp017408525--1||s__Rhodoplanes elegans--1||s__Rubrivivax rivuli--1||s__Stenotrophomonas maltophilia_N--1||s__Tepidimonas sediminis--1||s__Thiobacillus sp016195805--4||s__Thiobacillus sp018780025--4||s__UBA10988 sp016235455--1||s__UBA3282 sp910575775--2||s__WRMS01 sp018436095--1||s__Xanthomonas_A sontii--41:evalue_avg=1.1348395289259028e-48:evalue_max=6.54e-47:evalue_min=1.41e-95:evalue_std=8.192088820612801e-48:evalue_sum=1.202929900661457e-46:gapopen_avg=0.08490566037735849:gapopen_max=2.0:gapopen_min=0.0:gapopen_std=0.34136768414303476:gapopen_sum=9.0:gtdb_class_counter=c__Gammaproteobacteria--25:gtdb_domain_counter=d__Bacteria--25:gtdb_family_counter=f__Burkholderiaceae--25:gtdb_genus_counter=g__Caballeronia--1||g__LX47W--1||g__Massilia--23:gtdb_order_counter=o__Burkholderiales--25:gtdb_phylum_counter=p__Proteobacteria--25:gtdb_species_counter=s__Caballeronia crenata--1||s__LX47W sp014042355--1||s__Massilia aromaticivorans--1||s__Massilia aurea_B--1||s__Massilia oculi--1||s__Massilia phosphatilytica--1||s__Massilia putida--1||s__Massilia sp000745265--1||s__Massilia sp000759615--1||s__Massilia sp001412595--1||s__Massilia sp001424165--1||s__Massilia sp001425685--1||s__Massilia sp001426525--1||s__Massilia sp002339265--1||s__Massilia sp005222695--1||s__Massilia sp006715485--1||s__Massilia sp011682055--1||s__Massilia sp012849555--1||s__Massilia sp014841595--1||s__Massilia sp014841835--1||s__Massilia sp014842025--1||s__Massilia sp016093545--1||s__Massilia sp900101265--1||s__Massilia timonae--1||s__Massilia yuzhufengensis--1:heptad_counter=MCP-36H--183:lbd_counter=4HB_MCP_1--3:lca_tree=g__Massilia:length_avg=135.39622641509433:length_max=156.0:length_min=86.0:length_std=21.54184377539411:length_sum=14352.0:mismatch_avg=2.839622641509434:mismatch_max=24.0:mismatch_min=0.0:mismatch_std=3.9427734798473066:mismatch_sum=301.0:name=N1172983:qcovhsp_avg=99.59999999999998:qcovhsp_max=100.0:qcovhsp_min=96.3:qcovhsp_std=0.8603432316177517:qcovhsp_sum=10557.599999999999:qend_avg=135.4056603773585:qend_max=156.0:qend_min=86.0:qend_std=21.4479561916245:qend_sum=14353.0:qstart_avg=1.1132075471698113:qstart_max=3.0:qstart_min=1.0:qstart_std=0.34698029906969896:qstart_sum=118.0:ref_name_counter=GB_GCA_003484545.1_protein.faa_DNCF01000202.1_1@PF00015_full_PFAM.321.489--4||GB_GCA_003520365.1_protein.faa_DOUW01000370.1_5@PF00015_full_PFAM.320.504--4||GB_GCA_014841595.1_protein.faa_JACYUE010000002.1_482@PF00015_full_PFAM.320.510--10||GB_GCA_016708825.1_protein.faa_JADJEZ010000003.1_282@PF00015_full_PFAM.500.692--1||RS_GCF_001425685.1_protein.faa_NZ_LMCY01000008.1_219@PF00015_full_PFAM.319.532--4||RS_GCF_001426525.1_protein.faa_NZ_LMEW01000001.1_542@PF00015_full_PFAM.319.531--4||RS_GCF_003953935.1_protein.faa_NZ_RXLQ01000009.1_277@PF00015_full_PFAM.321.527--1||RS_GCF_004798585.1_protein.faa_NZ_PPXQ01000008.1_12@PF00015_full_PFAM.322.515--7||RS_GCF_005222695.1_protein.faa_NZ_STGG01000052.1_38@PF00015_full_PFAM.323.519--4||RS_GCF_006715485.1_protein.faa_NZ_VFNH01000001.1_93@PF00015_full_PFAM.321.518--2||RS_GCF_012927275.1_protein.faa_NZ_JABBGG010000015.1_61@PF00015_full_PFAM.317.510--1||RS_GCF_013003915.1_protein.faa_NZ_JABAIV010000005.1_86@PF00015_full_PFAM.321.523--7||RS_GCF_014171595.1_protein.faa_NZ_CP050451.1_2133@PF00015_full_PFAM.319.522--23||RS_GCF_014842025.1_protein.faa_NZ_JACYUY010000035.1_49@PF00015_full_PFAM.323.507--19||RS_GCF_017582745.1_protein.faa_NZ_JAFVIM010000014.1_10@PF00015_full_PFAM.319.519--1||RS_GCF_900112225.1_protein.faa_NZ_FOLD01000003.1_208@PF00015_full_PFAM.321.515--12||RS_GCF_900129765.1_protein.faa_NZ_FQWU01000002.1_1294@PF00015_full_PFAM.322.533--1||RS_GCF_902506415.1_protein.faa_NZ_LR733275.1_800@PF00015_full_PFAM.320.541--1:scovhsp_avg=69.49150943396226:scovhsp_max=86.3:scovhsp_min=50.0:scovhsp_std=10.96749411778824:scovhsp_sum=7366.1:send_avg=151.76415094339623:send_max=167.0:send_min=101.0:send_std=20.492299081684063:send_sum=16087.0:sstart_avg=17.38679245283019:sstart_max=63.0:sstart_min=8.0:sstart_std=12.939839370988732:sstart_sum=1843.0],((((((162c81d7-86f0-465f-a7bf-524432ab9022_4@MCPsignal.226.297:0[&&NHX:Sample=rhizpot1:Type=capture:capture_class=c__Bacilli:capture_domain=d__Bacteria:capture_family=f__Paenibacillaceae:capture_genus=g__Paenibacillus:capture_order=o__Paenibacillales:capture_phylum=p__Firmicutes:capture_species=s__Paenibacillus typhae:heptad=MCP-36H],b9c4bc9f-0bc9-44e8-b4b6-9c40e1009445_2@MCPsignal.226.297:0[&&NHX:Sample=rhizpot1:Type=capture:capture_class=c__Gammaproteobacteria:capture_domain=d__Bacteria:capture_family=f__Thiobacillaceae:capture_genus=g__Thiobacillus:capture_order=o__Burkholderiales:capture_phylum=p__Proteobacteria:capture_species=s__Thiobacillus sp016195805:heptad=MCP-36H])0:0[&&NHX:Sample_counter=rhizpot1--2:Type_counter=capture--2:capture_class_counter=c__Bacilli--1||c__Gammaproteobacteria--1:capture_domain_counter=d__Bacteria--2:capture_family_counter=f__Paenibacillaceae--1||f__Thiobacillaceae--1:capture_genus_counter=g__Paenibacillus--1||g__Thiobacillus--1:capture_order_counter=o__Burkholderiales--1||o__Paenibacillales--1:capture_phylum_counter=p__Firmicutes--1||p__Proteobacteria--1:capture_species_counter=s__Paenibacillus typhae--1||s__Thiobacillus sp016195805--1:gtdb_class_counter=:gtdb_domain_counter=:gtdb_family_counter=:gtdb_genus_counter=:gtdb_order_counter=:gtdb_phylum_counter=:gtdb_species_counter=:heptad_counter=MCP-36H--2:lbd_counter=:name=N1172986:ref_name_counter=],8280c4c3-5f4b-418d-8e0d-009b4181c8d1_2@MCPsignal.840.911:0[&&NHX:Sample=rhizpot1:Type=capture:capture_class=c__Gammaproteobacteria:capture_domain=d__Bacteria:capture_family=f__Burkholderiaceae:capture_genus=g__Janthinobacterium:capture_order=o__Burkholderiales:capture_phylum=p__Proteobacteria:capture_species=s__Janthinobacterium sp014200725:heptad=MCP-36H]):5e-09[&&NHX:Sample_counter=rhizpot1--3:Type_counter=capture--3:capture_class_counter=c__Bacilli--1||c__Gammaproteobacteria--2:capture_domain_counter=d__Bacteria--3:capture_family_counter=f__Burkholderiaceae--1||f__Paenibacillaceae--1||f__Thiobacillaceae--1:capture_genus_counter=g__Janthinobacterium--1||g__Paenibacillus--1||g__Thiobacillus--1:capture_order_counter=o__Burkholderiales--2||o__Paenibacillales--1:capture_phylum_counter=p__Firmicutes--1||p__Proteobacteria--2:capture_species_counter=s__Janthinobacterium sp014200725--1||s__Paenibacillus typhae--1||s__Thiobacillus sp016195805--1:gtdb_class_counter=:gtdb_domain_counter=:gtdb_family_counter=:gtdb_genus_counter=:gtdb_order_counter=:gtdb_phylum_counter=:gtdb_species_counter=:heptad_counter=MCP-36H--3:lbd_counter=:name=N1172988:ref_name_counter=],((f68392bc-16eb-41a4-b18f-e9ef5d305faf_5@MCPsignal.592.658:0[&&NHX:Sample=rhizpot1:Type=capture:capture_class=c__Gammaproteobacteria:capture_domain=d__Bacteria:capture_family=f__Burkholderiaceae:capture_genus=g__Janthinobacterium:capture_order=o__Burkholderiales:capture_phylum=p__Proteobacteria:capture_species=s__Janthinobacterium sp014200725:heptad=MCP-36H],fddaff59-6b91-4644-9b26-80f2cc85f0ce_3@MCPsignal.533.599:0[&&NHX:Sample=rhizpot3:Type=capture:capture_class=c__Gammaproteobacteria:capture_domain=d__Bacteria:capture_family=f__Burkholderiaceae:capture_genus=g__Rhizobacter:capture_order=o__Burkholderiales:capture_phylum=p__Proteobacteria:capture_species=s__Rhizobacter sp000799605:heptad=MCP-36H]):5e-09[&&NHX:Sample_counter=rhizpot1--1||rhizpot3--1:Type_counter=capture--2:capture_class_counter=c__Gammaproteobacteria--2:capture_domain_counter=d__Bacteria--2:capture_family_counter=f__Burkholderiaceae--2:capture_genus_counter=g__Janthinobacterium--1||g__Rhizobacter--1:capture_order_counter=o__Burkholderiales--2:capture_phylum_counter=p__Proteobacteria--2:capture_species_counter=s__Janthinobacterium sp014200725--1||s__Rhizobacter sp000799605--1:gtdb_class_counter=:gtdb_domain_counter=:gtdb_family_counter=:gtdb_genus_counter=:gtdb_order_counter=:gtdb_phylum_counter=:gtdb_species_counter=:heptad_counter=MCP-36H--2:lbd_counter=:name=N1172991:ref_name_counter=],c0e443d4-00fe-4cb8-8c4c-59e9d9722f84_6@MCPsignal.494.535:0.0411412[&&NHX:Sample=rhizpot1:Type=capture:capture_class=c__Gammaproteobacteria:capture_domain=d__Bacteria:capture_family=f__Burkholderiaceae:capture_genus=g__Rubrivivax:capture_order=o__Burkholderiales:capture_phylum=p__Proteobacteria:capture_species=s__Rubrivivax gelatinosus:heptad=MCP-36H])0:5e-09[&&NHX:Sample_counter=rhizpot1--2||rhizpot3--1:Type_counter=capture--3:capture_class_counter=c__Gammaproteobacteria--3:capture_domain_counter=d__Bacteria--3:capture_family_counter=f__Burkholderiaceae--3:capture_genus_counter=g__Janthinobacterium--1||g__Rhizobacter--1||g__Rubrivivax--1:capture_order_counter=o__Burkholderiales--3:capture_phylum_counter=p__Proteobacteria--3:capture_species_counter=s__Janthinobacterium sp014200725--1||s__Rhizobacter sp000799605--1||s__Rubrivivax gelatinosus--1:gtdb_class_counter=:gtdb_domain_counter=:gtdb_family_counter=:gtdb_genus_counter=:gtdb_order_counter=:gtdb_phylum_counter=:gtdb_species_counter=:heptad_counter=MCP-36H--3:lbd_counter=:name=N1172993:ref_name_counter=])0.938:5e-09[&&NHX:Sample_counter=rhizpot1--5||rhizpot3--1:Type_counter=capture--6:capture_class_counter=c__Bacilli--1||c__Gammaproteobacteria--5:capture_domain_counter=d__Bacteria--6:capture_family_counter=f__Burkholderiaceae--4||f__Paenibacillaceae--1||f__Thiobacillaceae--1:capture_genus_counter=g__Janthinobacterium--2||g__Paenibacillus--1||g__Rhizobacter--1||g__Rubrivivax--1||g__Thiobacillus--1:capture_order_counter=o__Burkholderiales--5||o__Paenibacillales--1:capture_phylum_counter=p__Firmicutes--1||p__Proteobacteria--5:capture_species_counter=s__Janthinobacterium sp014200725--2||s__Paenibacillus typhae--1||s__Rhizobacter sp000799605--1||s__Rubrivivax gelatinosus--1||s__Thiobacillus sp016195805--1:gtdb_class_counter=:gtdb_domain_counter=:gtdb_family_counter=:gtdb_genus_counter=:gtdb_order_counter=:gtdb_phylum_counter=:gtdb_species_counter=:heptad_counter=MCP-36H--6:lbd_counter=:name=N1172994:ref_name_counter=],a3db2dd2-30de-44aa-8182-eafcf2d9e904_3@MCPsignal.469.548:5e-09[&&NHX:Sample=rhizpot3:Type=capture:capture_class=c__Gammaproteobacteria:capture_domain=d__Bacteria:capture_family=f__Burkholderiaceae:capture_genus=g__Alicycliphilus:capture_order=o__Burkholderiales:capture_phylum=p__Proteobacteria:capture_species=s__Alicycliphilus sp018240995:heptad=MCP-36H])0.873:5e-09[&&NHX:Sample_counter=rhizpot1--5||rhizpot3--2:Type_counter=capture--7:capture_class_counter=c__Bacilli--1||c__Gammaproteobacteria--6:capture_domain_counter=d__Bacteria--7:capture_family_counter=f__Burkholderiaceae--5||f__Paenibacillaceae--1||f__Thiobacillaceae--1:capture_genus_counter=g__Alicycliphilus--1||g__Janthinobacterium--2||g__Paenibacillus--1||g__Rhizobacter--1||g__Rubrivivax--1||g__Thiobacillus--1:capture_order_counter=o__Burkholderiales--6||o__Paenibacillales--1:capture_phylum_counter=p__Firmicutes--1||p__Proteobacteria--6:capture_species_counter=s__Alicycliphilus sp018240995--1||s__Janthinobacterium sp014200725--2||s__Paenibacillus typhae--1||s__Rhizobacter sp000799605--1||s__Rubrivivax gelatinosus--1||s__Thiobacillus sp016195805--1:gtdb_class_counter=:gtdb_domain_counter=:gtdb_family_counter=:gtdb_genus_counter=:gtdb_order_counter=:gtdb_phylum_counter=:gtdb_species_counter=:heptad_counter=MCP-36H--7:lbd_counter=:name=N1172996:ref_name_counter=],((20568f3f-faad-4205-afbd-dfa8090aec83_3@MCPsignal.50.153:5e-09[&&NHX:Sample=rhizpot3:Type=capture:capture_class=c__Gammaproteobacteria:capture_domain=d__Bacteria:capture_family=f__Xanthomonadaceae:capture_genus=g__Stenotrophomonas:capture_order=o__Xanthomonadales:capture_phylum=p__Proteobacteria:capture_species=s__Stenotrophomonas maltophilia_AV:heptad=MCP-36H],(36c38438-7e81-4f1e-bff9-77946b86b75e_3@MCPsignal.20.174:0.0291903[&&NHX:Sample=rhizpot3:Type=capture:besthit=94.2:bitscore=248.0:capture_class=c__Gammaproteobacteria:capture_domain=d__Bacteria:capture_family=f__Xanthomonadaceae:capture_genus=g__Stenotrophomonas:capture_order=o__Xanthomonadales:capture_phylum=p__Proteobacteria:capture_species=s__Stenotrophomonas maltophilia_AV:evalue=1.73e-84:gapopen=1.0:heptad=MCP-36H:length=155.0:mismatch=8.0:qcovhsp=100.0:qend=154.0:qstart=1.0:ref_name=RS_GCF_013003915.1_protein.faa_NZ_JABAIV010000005.1_86@PF00015_full_PFAM.321.523:scovhsp=76.7:send=166.0:sstart=12.0],(ca23544e-32d9-428e-ae1a-551fbd88cdfd_1@MCPsignal.381.473:5e-09[&&NHX:Sample=rhizpot1:Type=capture:capture_class=c__Clostridia:capture_domain=d__Bacteria:capture_family=f__Lachnospiraceae:capture_genus=g__UBA3402:capture_order=o__Lachnospirales:capture_phylum=p__Firmicutes_A:capture_species=s__UBA3402 sp910575585:heptad=MCP-36H],197718e7-76d8-4ea4-8151-84f8ebccb9a5_6@MCPsignal.405.499:5e-09[&&NHX:Sample=rhizpot3:Type=capture:capture_class=c__Gammaproteobacteria:capture_domain=d__Bacteria:capture_family=f__Xanthomonadaceae:capture_genus=g__Stenotrophomonas:capture_order=o__Xanthomonadales:capture_phylum=p__Proteobacteria:capture_species=s__Stenotrophomonas maltophilia_AV:heptad=MCP-36H])0:5e-09[&&NHX:Sample_counter=rhizpot1--1||rhizpot3--1:Type_counter=capture--2:capture_class_counter=c__Clostridia--1||c__Gammaproteobacteria--1:capture_domain_counter=d__Bacteria--2:capture_family_counter=f__Lachnospiraceae--1||f__Xanthomonadaceae--1:capture_genus_counter=g__Stenotrophomonas--1||g__UBA3402--1:capture_order_counter=o__Lachnospirales--1||o__Xanthomonadales--1:capture_phylum_counter=p__Firmicutes_A--1||p__Proteobacteria--1:capture_species_counter=s__Stenotrophomonas maltophilia_AV--1||s__UBA3402 sp910575585--1:gtdb_class_counter=:gtdb_domain_counter=:gtdb_family_counter=:gtdb_genus_counter=:gtdb_order_counter=:gtdb_phylum_counter=:gtdb_species_counter=:heptad_counter=MCP-36H--2:lbd_counter=:name=N1173001:ref_name_counter=])0:1.8e-08[&&NHX:Sample_counter=rhizpot1--1||rhizpot3--2:Type_counter=capture--3:besthit_avg=94.2:besthit_max=94.2:besthit_min=94.2:besthit_std=0:besthit_sum=94.2:bitscore_avg=248.0:bitscore_max=248.0:bitscore_min=248.0:bitscore_std=0:bitscore_sum=248.0:capture_class_counter=c__Clostridia--1||c__Gammaproteobacteria--2:capture_domain_counter=d__Bacteria--3:capture_family_counter=f__Lachnospiraceae--1||f__Xanthomonadaceae--2:capture_genus_counter=g__Stenotrophomonas--2||g__UBA3402--1:capture_order_counter=o__Lachnospirales--1||o__Xanthomonadales--2:capture_phylum_counter=p__Firmicutes_A--1||p__Proteobacteria--2:capture_species_counter=s__Stenotrophomonas maltophilia_AV--2||s__UBA3402 sp910575585--1:evalue_avg=1.73e-84:evalue_max=1.73e-84:evalue_min=1.73e-84:evalue_std=0:evalue_sum=1.73e-84:gapopen_avg=1.0:gapopen_max=1.0:gapopen_min=1.0:gapopen_std=0:gapopen_sum=1.0:gtdb_class_counter=:gtdb_domain_counter=:gtdb_family_counter=:gtdb_genus_counter=:gtdb_order_counter=:gtdb_phylum_counter=:gtdb_species_counter=:heptad_counter=MCP-36H--3:lbd_counter=:length_avg=155.0:length_max=155.0:length_min=155.0:length_std=0:length_sum=155.0:mismatch_avg=8.0:mismatch_max=8.0:mismatch_min=8.0:mismatch_std=0:mismatch_sum=8.0:name=N1173002:qcovhsp_avg=100.0:qcovhsp_max=100.0:qcovhsp_min=100.0:qcovhsp_std=0:qcovhsp_sum=100.0:qend_avg=154.0:qend_max=154.0:qend_min=154.0:qend_std=0:qend_sum=154.0:qstart_avg=1.0:qstart_max=1.0:qstart_min=1.0:qstart_std=0:qstart_sum=1.0:ref_name_counter=RS_GCF_013003915.1_protein.faa_NZ_JABAIV010000005.1_86@PF00015_full_PFAM.321.523--1:scovhsp_avg=76.7:scovhsp_max=76.7:scovhsp_min=76.7:scovhsp_std=0:scovhsp_sum=76.7:send_avg=166.0:send_max=166.0:send_min=166.0:send_std=0:send_sum=166.0:sstart_avg=12.0:sstart_max=12.0:sstart_min=12.0:sstart_std=0:sstart_sum=12.0])0.964:0.0243399[&&NHX:Sample_counter=rhizpot1--1||rhizpot3--3:Type_counter=capture--4:besthit_avg=94.2:besthit_max=94.2:besthit_min=94.2:besthit_std=0:besthit_sum=94.2:bitscore_avg=248.0:bitscore_max=248.0:bitscore_min=248.0:bitscore_std=0:bitscore_sum=248.0:capture_class_counter=c__Clostridia--1||c__Gammaproteobacteria--3:capture_domain_counter=d__Bacteria--4:capture_family_counter=f__Lachnospiraceae--1||f__Xanthomonadaceae--3:capture_genus_counter=g__Stenotrophomonas--3||g__UBA3402--1:capture_order_counter=o__Lachnospirales--1||o__Xanthomonadales--3:capture_phylum_counter=p__Firmicutes_A--1||p__Proteobacteria--3:capture_species_counter=s__Stenotrophomonas maltophilia_AV--3||s__UBA3402 sp910575585--1:evalue_avg=1.73e-84:evalue_max=1.73e-84:evalue_min=1.73e-84:evalue_std=0:evalue_sum=1.73e-84:gapopen_avg=1.0:gapopen_max=1.0:gapopen_min=1.0:gapopen_std=0:gapopen_sum=1.0:gtdb_class_counter=:gtdb_domain_counter=:gtdb_family_counter=:gtdb_genus_counter=:gtdb_order_counter=:gtdb_phylum_counter=:gtdb_species_counter=:heptad_counter=MCP-36H--4:lbd_counter=:length_avg=155.0:length_max=155.0:length_min=155.0:length_std=0:length_sum=155.0:mismatch_avg=8.0:mismatch_max=8.0:mismatch_min=8.0:mismatch_std=0:mismatch_sum=8.0:name=N1173003:qcovhsp_avg=100.0:qcovhsp_max=100.0:qcovhsp_min=100.0:qcovhsp_std=0:qcovhsp_sum=100.0:qend_avg=154.0:qend_max=154.0:qend_min=154.0:qend_std=0:qend_sum=154.0:qstart_avg=1.0:qstart_max=1.0:qstart_min=1.0:qstart_std=0:qstart_sum=1.0:ref_name_counter=RS_GCF_013003915.1_protein.faa_NZ_JABAIV010000005.1_86@PF00015_full_PFAM.321.523--1:scovhsp_avg=76.7:scovhsp_max=76.7:scovhsp_min=76.7:scovhsp_std=0:scovhsp_sum=76.7:send_avg=166.0:send_max=166.0:send_min=166.0:send_std=0:send_sum=166.0:sstart_avg=12.0:sstart_max=12.0:sstart_min=12.0:sstart_std=0:sstart_sum=12.0],5f966192-cec0-4e08-a5b1-cf35a1815f71_3@MCPsignal.275.343:5e-09[&&NHX:Sample=rhizpot3:Type=capture:capture_class=c__Gammaproteobacteria:capture_domain=d__Bacteria:capture_family=f__Burkholderiaceae:capture_genus=g__Rhizobacter:capture_order=o__Burkholderiales:capture_phylum=p__Proteobacteria:capture_species=s__Rhizobacter sp000799605:heptad=MCP-36H])0:5e-09[&&NHX:Sample_counter=rhizpot1--1||rhizpot3--4:Type_counter=capture--5:besthit_avg=94.2:besthit_max=94.2:besthit_min=94.2:besthit_std=0:besthit_sum=94.2:bitscore_avg=248.0:bitscore_max=248.0:bitscore_min=248.0:bitscore_std=0:bitscore_sum=248.0:capture_class_counter=c__Clostridia--1||c__Gammaproteobacteria--4:capture_domain_counter=d__Bacteria--5:capture_family_counter=f__Burkholderiaceae--1||f__Lachnospiraceae--1||f__Xanthomonadaceae--3:capture_genus_counter=g__Rhizobacter--1||g__Stenotrophomonas--3||g__UBA3402--1:capture_order_counter=o__Burkholderiales--1||o__Lachnospirales--1||o__Xanthomonadales--3:capture_phylum_counter=p__Firmicutes_A--1||p__Proteobacteria--4:capture_species_counter=s__Rhizobacter sp000799605--1||s__Stenotrophomonas maltophilia_AV--3||s__UBA3402 sp910575585--1:evalue_avg=1.73e-84:evalue_max=1.73e-84:evalue_min=1.73e-84:evalue_std=0:evalue_sum=1.73e-84:gapopen_avg=1.0:gapopen_max=1.0:gapopen_min=1.0:gapopen_std=0:gapopen_sum=1.0:gtdb_class_counter=:gtdb_domain_counter=:gtdb_family_counter=:gtdb_genus_counter=:gtdb_order_counter=:gtdb_phylum_counter=:gtdb_species_counter=:heptad_counter=MCP-36H--5:lbd_counter=:length_avg=155.0:length_max=155.0:length_min=155.0:length_std=0:length_sum=155.0:mismatch_avg=8.0:mismatch_max=8.0:mismatch_min=8.0:mismatch_std=0:mismatch_sum=8.0:name=N1173005:qcovhsp_avg=100.0:qcovhsp_max=100.0:qcovhsp_min=100.0:qcovhsp_std=0:qcovhsp_sum=100.0:qend_avg=154.0:qend_max=154.0:qend_min=154.0:qend_std=0:qend_sum=154.0:qstart_avg=1.0:qstart_max=1.0:qstart_min=1.0:qstart_std=0:qstart_sum=1.0:ref_name_counter=RS_GCF_013003915.1_protein.faa_NZ_JABAIV010000005.1_86@PF00015_full_PFAM.321.523--1:scovhsp_avg=76.7:scovhsp_max=76.7:scovhsp_min=76.7:scovhsp_std=0:scovhsp_sum=76.7:send_avg=166.0:send_max=166.0:send_min=166.0:send_std=0:send_sum=166.0:sstart_avg=12.0:sstart_max=12.0:sstart_min=12.0:sstart_std=0:sstart_sum=12.0])0.887:0.0162938[&&NHX:Sample_counter=rhizpot1--6||rhizpot3--6:Type_counter=capture--12:besthit_avg=94.2:besthit_max=94.2:besthit_min=94.2:besthit_std=0:besthit_sum=94.2:bitscore_avg=248.0:bitscore_max=248.0:bitscore_min=248.0:bitscore_std=0:bitscore_sum=248.0:capture_class_counter=c__Bacilli--1||c__Clostridia--1||c__Gammaproteobacteria--10:capture_domain_counter=d__Bacteria--12:capture_family_counter=f__Burkholderiaceae--6||f__Lachnospiraceae--1||f__Paenibacillaceae--1||f__Thiobacillaceae--1||f__Xanthomonadaceae--3:capture_genus_counter=g__Alicycliphilus--1||g__Janthinobacterium--2||g__Paenibacillus--1||g__Rhizobacter--2||g__Rubrivivax--1||g__Stenotrophomonas--3||g__Thiobacillus--1||g__UBA3402--1:capture_order_counter=o__Burkholderiales--7||o__Lachnospirales--1||o__Paenibacillales--1||o__Xanthomonadales--3:capture_phylum_counter=p__Firmicutes--1||p__Firmicutes_A--1||p__Proteobacteria--10:capture_species_counter=s__Alicycliphilus sp018240995--1||s__Janthinobacterium sp014200725--2||s__Paenibacillus typhae--1||s__Rhizobacter sp000799605--2||s__Rubrivivax gelatinosus--1||s__Stenotrophomonas maltophilia_AV--3||s__Thiobacillus sp016195805--1||s__UBA3402 sp910575585--1:evalue_avg=1.73e-84:evalue_max=1.73e-84:evalue_min=1.73e-84:evalue_std=0:evalue_sum=1.73e-84:gapopen_avg=1.0:gapopen_max=1.0:gapopen_min=1.0:gapopen_std=0:gapopen_sum=1.0:gtdb_class_counter=:gtdb_domain_counter=:gtdb_family_counter=:gtdb_genus_counter=:gtdb_order_counter=:gtdb_phylum_counter=:gtdb_species_counter=:heptad_counter=MCP-36H--12:lbd_counter=:length_avg=155.0:length_max=155.0:length_min=155.0:length_std=0:length_sum=155.0:mismatch_avg=8.0:mismatch_max=8.0:mismatch_min=8.0:mismatch_std=0:mismatch_sum=8.0:name=N1173006:qcovhsp_avg=100.0:qcovhsp_max=100.0:qcovhsp_min=100.0:qcovhsp_std=0:qcovhsp_sum=100.0:qend_avg=154.0:qend_max=154.0:qend_min=154.0:qend_std=0:qend_sum=154.0:qstart_avg=1.0:qstart_max=1.0:qstart_min=1.0:qstart_std=0:qstart_sum=1.0:ref_name_counter=RS_GCF_013003915.1_protein.faa_NZ_JABAIV010000005.1_86@PF00015_full_PFAM.321.523--1:scovhsp_avg=76.7:scovhsp_max=76.7:scovhsp_min=76.7:scovhsp_std=0:scovhsp_sum=76.7:send_avg=166.0:send_max=166.0:send_min=166.0:send_std=0:send_sum=166.0:sstart_avg=12.0:sstart_max=12.0:sstart_min=12.0:sstart_std=0:sstart_sum=12.0],(((7843d7ce-eeb3-4d69-97a7-139d398a12de_1@MCPsignal.401.501:5e-09[&&NHX:Sample=rhizpot1:Type=capture:capture_class=c__Clostridia:capture_domain=d__Bacteria:capture_family=f__Lachnospiraceae:capture_genus=g__UBA3282:capture_order=o__Lachnospirales:capture_phylum=p__Firmicutes_A:capture_species=s__UBA3282 sp910575775:heptad=MCP-36H],((17e9f768-537a-4be9-b809-b7431609b0dc_6@MCPsignal.104.210:0.0741662[&&NHX:Sample=rhizpot1:Type=capture:besthit=86.8:bitscore=156.0:capture_class=c__Alphaproteobacteria:capture_domain=d__Bacteria:capture_family=f__Xanthobacteraceae:capture_genus=g__Pseudolabrys:capture_order=o__Rhizobiales:capture_phylum=p__Proteobacteria:capture_species=s__Pseudolabrys sp903885555:evalue=9.52e-50:gapopen=0.0:heptad=MCP-36H:length=106.0:mismatch=14.0:qcovhsp=100.0:qend=106.0:qstart=1.0:ref_name=GB_GCA_003484545.1_protein.faa_DNCF01000202.1_1@PF00015_full_PFAM.321.489:scovhsp=63.1:send=165.0:sstart=60.0],(cdd2f7ce-fceb-4b11-a36c-2f2b541a37c1_1@MCPsignal.247.393:0.0290384[&&NHX:Sample=rhizpot3:Type=capture:besthit=91.6:bitscore=233.0:capture_class=c__Gammaproteobacteria:capture_domain=d__Bacteria:capture_family=f__Burkholderiaceae:capture_genus=g__Acidovorax_A:capture_order=o__Burkholderiales:capture_phylum=p__Proteobacteria:capture_species=s__Acidovorax_A citrulli:evalue=1.74e-79:gapopen=0.0:heptad=MCP-36H:length=143.0:mismatch=12.0:qcovhsp=97.9:qend=146.0:qstart=4.0:ref_name=GB_GCA_003484545.1_protein.faa_DNCF01000202.1_1@PF00015_full_PFAM.321.489:scovhsp=85.1:send=165.0:sstart=23.0],7b832a25-b8f6-4e06-bcf8-aa6cff0bf8dd_1@MCPsignal.219.268:0.168122[&&NHX:Sample=rhiztom1:Type=capture:besthit=79.6:bitscore=72.8:capture_class=c__Gammaproteobacteria:capture_domain=d__Bacteria:capture_family=f__Burkholderiaceae:capture_genus=g__Variovorax:capture_order=o__Burkholderiales:capture_phylum=p__Proteobacteria:capture_species=s__Variovorax sp004340105:evalue=6.64e-19:gapopen=0.0:heptad=MCP-36H:length=49.0:mismatch=10.0:qcovhsp=100.0:qend=49.0:qstart=1.0:ref_name=RS_GCF_001293525.1_protein.faa_NZ_BBYR01000065.1_139@PF00015_full_PFAM.319.381:scovhsp=79.0:send=56.0:sstart=8.0])0.113:0.00185391[&&NHX:Sample_counter=rhizpot3--1||rhiztom1--1:Type_counter=capture--2:besthit_avg=85.6:besthit_max=91.6:besthit_min=79.6:besthit_std=8.48528137423857:besthit_sum=171.2:bitscore_avg=152.9:bitscore_max=233.0:bitscore_min=72.8:bitscore_std=113.27850634608491:bitscore_sum=305.8:capture_class_counter=c__Gammaproteobacteria--2:capture_domain_counter=d__Bacteria--2:capture_family_counter=f__Burkholderiaceae--2:capture_genus_counter=g__Acidovorax_A--1||g__Variovorax--1:capture_order_counter=o__Burkholderiales--2:capture_phylum_counter=p__Proteobacteria--2:capture_species_counter=s__Acidovorax_A citrulli--1||s__Variovorax sp004340105--1:evalue_avg=3.32e-19:evalue_max=6.64e-19:evalue_min=1.74e-79:evalue_std=4.695189027078675e-19:evalue_sum=6.64e-19:gapopen_avg=0.0:gapopen_max=0.0:gapopen_min=0.0:gapopen_std=0.0:gapopen_sum=0.0:gtdb_class_counter=:gtdb_domain_counter=:gtdb_family_counter=:gtdb_genus_counter=:gtdb_order_counter=:gtdb_phylum_counter=:gtdb_species_counter=:heptad_counter=MCP-36H--2:lbd_counter=:length_avg=96.0:length_max=143.0:length_min=49.0:length_std=66.46803743153546:length_sum=192.0:mismatch_avg=11.0:mismatch_max=12.0:mismatch_min=10.0:mismatch_std=1.4142135623730951:mismatch_sum=22.0:name=N1173011:qcovhsp_avg=98.95:qcovhsp_max=100.0:qcovhsp_min=97.9:qcovhsp_std=1.4849242404917458:qcovhsp_sum=197.9:qend_avg=97.5:qend_max=146.0:qend_min=49.0:qend_std=68.58935777509511:qend_sum=195.0:qstart_avg=2.5:qstart_max=4.0:qstart_min=1.0:qstart_std=2.1213203435596424:qstart_sum=5.0:ref_name_counter=GB_GCA_003484545.1_protein.faa_DNCF01000202.1_1@PF00015_full_PFAM.321.489--1||RS_GCF_001293525.1_protein.faa_NZ_BBYR01000065.1_139@PF00015_full_PFAM.319.381--1:scovhsp_avg=82.05:scovhsp_max=85.1:scovhsp_min=79.0:scovhsp_std=4.313351365237936:scovhsp_sum=164.1:send_avg=110.5:send_max=165.0:send_min=56.0:send_std=77.07463914933368:send_sum=221.0:sstart_avg=15.5:sstart_max=23.0:sstart_min=8.0:sstart_std=10.606601717798213:sstart_sum=31.0])0.698:0.0121525[&&NHX:Sample_counter=rhizpot1--1||rhizpot3--1||rhiztom1--1:Type_counter=capture--3:besthit_avg=86.0:besthit_max=91.6:besthit_min=79.6:besthit_std=6.0398675482166:besthit_sum=258.0:bitscore_avg=153.93333333333334:bitscore_max=233.0:bitscore_min=72.8:bitscore_std=80.11999334331807:bitscore_sum=461.8:capture_class_counter=c__Alphaproteobacteria--1||c__Gammaproteobacteria--2:capture_domain_counter=d__Bacteria--3:capture_family_counter=f__Burkholderiaceae--2||f__Xanthobacteraceae--1:capture_genus_counter=g__Acidovorax_A--1||g__Pseudolabrys--1||g__Variovorax--1:capture_order_counter=o__Burkholderiales--2||o__Rhizobiales--1:capture_phylum_counter=p__Proteobacteria--3:capture_species_counter=s__Acidovorax_A citrulli--1||s__Pseudolabrys sp903885555--1||s__Variovorax sp004340105--1:evalue_avg=2.2133333333333333e-19:evalue_max=6.64e-19:evalue_min=1.74e-79:evalue_std=3.833605787419115e-19:evalue_sum=6.64e-19:gapopen_avg=0.0:gapopen_max=0.0:gapopen_min=0.0:gapopen_std=0.0:gapopen_sum=0.0:gtdb_class_counter=:gtdb_domain_counter=:gtdb_family_counter=:gtdb_genus_counter=:gtdb_order_counter=:gtdb_phylum_counter=:gtdb_species_counter=:heptad_counter=MCP-36H--3:lbd_counter=:length_avg=99.33333333333333:length_max=143.0:length_min=49.0:length_std=47.353282181210346:length_sum=298.0:mismatch_avg=12.0:mismatch_max=14.0:mismatch_min=10.0:mismatch_std=2.0:mismatch_sum=36.0:name=N1173012:qcovhsp_avg=99.3:qcovhsp_max=100.0:qcovhsp_min=97.9:qcovhsp_std=1.2124355652982108:qcovhsp_sum=297.9:qend_avg=100.33333333333333:qend_max=146.0:qend_min=49.0:qend_std=48.74764951598521:qend_sum=301.0:qstart_avg=2.0:qstart_max=4.0:qstart_min=1.0:qstart_std=1.7320508075688772:qstart_sum=6.0:ref_name_counter=GB_GCA_003484545.1_protein.faa_DNCF01000202.1_1@PF00015_full_PFAM.321.489--2||RS_GCF_001293525.1_protein.faa_NZ_BBYR01000065.1_139@PF00015_full_PFAM.319.381--1:scovhsp_avg=75.73333333333333:scovhsp_max=85.1:scovhsp_min=63.1:scovhsp_std=11.357963432470331:scovhsp_sum=227.2:send_avg=128.66666666666666:send_max=165.0:send_min=56.0:send_std=62.93117934166921:send_sum=386.0:sstart_avg=30.333333333333332:sstart_max=60.0:sstart_min=8.0:sstart_std=26.764404221527766:sstart_sum=91.0],(279cc4e1-3a22-428f-9ac7-39104c51fb56_2@MCPsignal.209.303:5e-09[&&NHX:Sample=rhizpot3:Type=capture:capture_class=c__Gammaproteobacteria:capture_domain=d__Bacteria:capture_family=f__Burkholderiaceae:capture_genus=g__Massilia:capture_order=o__Burkholderiales:capture_phylum=p__Proteobacteria:capture_species=s__Massilia alkalitolerans:heptad=MCP-36H],((b76b9ea5-c7c6-4db1-b758-55862acb3370_1@MCPsignal.44.115:5e-09[&&NHX:Sample=rhizpot3:Type=capture:capture_class=c__Gammaproteobacteria:capture_domain=d__Bacteria:capture_family=f__Burkholderiaceae:capture_genus=g__Massilia:capture_order=o__Burkholderiales:capture_phylum=p__Proteobacteria:capture_species=s__Massilia sp015277795:heptad=MCP-36H],(2b5db2d8-9acc-4dd6-a3cb-68886787cb3a_1@MCPsignal.320.393:0[&&NHX:Sample=rhizpot1:Type=capture:capture_class=c__Gammaproteobacteria:capture_domain=d__Bacteria:capture_family=f__Xanthomonadaceae:capture_genus=g__Xanthomonas_A:capture_order=o__Xanthomonadales:capture_phylum=p__Proteobacteria:capture_species=s__Xanthomonas_A sontii:heptad=MCP-36H],3c257421-a452-5ec6-a3d9-c272cbbda5d2_2@MCPsignal.320.393:0[&&NHX:Sample=rhizpot1:Type=capture:capture_class=c__Gammaproteobacteria:capture_domain=d__Bacteria:capture_family=f__Xanthomonadaceae:capture_genus=g__Xanthomonas_A:capture_order=o__Xanthomonadales:capture_phylum=p__Proteobacteria:capture_species=s__Xanthomonas_A sontii:heptad=MCP-36H]):5e-09[&&NHX:Sample_counter=rhizpot1--2:Type_counter=capture--2:capture_class_counter=c__Gammaproteobacteria--2:capture_domain_counter=d__Bacteria--2:capture_family_counter=f__Xanthomonadaceae--2:capture_genus_counter=g__Xanthomonas_A--2:capture_order_counter=o__Xanthomonadales--2:capture_phylum_counter=p__Proteobacteria--2:capture_species_counter=s__Xanthomonas_A sontii--2:gtdb_class_counter=:gtdb_domain_counter=:gtdb_family_counter=:gtdb_genus_counter=:gtdb_order_counter=:gtdb_phylum_counter=:gtdb_species_counter=:heptad_counter=MCP-36H--2:lbd_counter=:name=N1173017:ref_name_counter=])0.999:5e-09[&&NHX:Sample_counter=rhizpot1--2||rhizpot3--1:Type_counter=capture--3:capture_class_counter=c__Gammaproteobacteria--3:capture_domain_counter=d__Bacteria--3:capture_family_counter=f__Burkholderiaceae--1||f__Xanthomonadaceae--2:capture_genus_counter=g__Massilia--1||g__Xanthomonas_A--2:capture_order_counter=o__Burkholderiales--1||o__Xanthomonadales--2:capture_phylum_counter=p__Proteobacteria--3:capture_species_counter=s__Massilia sp015277795--1||s__Xanthomonas_A sontii--2:gtdb_class_counter=:gtdb_domain_counter=:gtdb_family_counter=:gtdb_genus_counter=:gtdb_order_counter=:gtdb_phylum_counter=:gtdb_species_counter=:heptad_counter=MCP-36H--3:lbd_counter=:name=N1173018:ref_name_counter=],10348a43-2d9e-4a48-8662-34b85a6c53c0_1@MCPsignal.513.605:5e-09[&&NHX:Sample=rhizpot1:Type=capture:capture_class=c__Clostridia:capture_domain=d__Bacteria:capture_family=f__Lachnospiraceae:capture_genus=g__UBA3282:capture_order=o__Lachnospirales:capture_phylum=p__Firmicutes_A:capture_species=s__UBA3282 sp910575775:heptad=MCP-36H])0.899:5e-09[&&NHX:Sample_counter=rhizpot1--3||rhizpot3--1:Type_counter=capture--4:capture_class_counter=c__Clostridia--1||c__Gammaproteobacteria--3:capture_domain_counter=d__Bacteria--4:capture_family_counter=f__Burkholderiaceae--1||f__Lachnospiraceae--1||f__Xanthomonadaceae--2:capture_genus_counter=g__Massilia--1||g__UBA3282--1||g__Xanthomonas_A--2:capture_order_counter=o__Burkholderiales--1||o__Lachnospirales--1||o__Xanthomonadales--2:capture_phylum_counter=p__Firmicutes_A--1||p__Proteobacteria--3:capture_species_counter=s__Massilia sp015277795--1||s__UBA3282 sp910575775--1||s__Xanthomonas_A sontii--2:gtdb_class_counter=:gtdb_domain_counter=:gtdb_family_counter=:gtdb_genus_counter=:gtdb_order_counter=:gtdb_phylum_counter=:gtdb_species_counter=:heptad_counter=MCP-36H--4:lbd_counter=:name=N1173020:ref_name_counter=])0:5e-09[&&NHX:Sample_counter=rhizpot1--3||rhizpot3--2:Type_counter=capture--5:capture_class_counter=c__Clostridia--1||c__Gammaproteobacteria--4:capture_domain_counter=d__Bacteria--5:capture_family_counter=f__Burkholderiaceae--2||f__Lachnospiraceae--1||f__Xanthomonadaceae--2:capture_genus_counter=g__Massilia--2||g__UBA3282--1||g__Xanthomonas_A--2:capture_order_counter=o__Burkholderiales--2||o__Lachnospirales--1||o__Xanthomonadales--2:capture_phylum_counter=p__Firmicutes_A--1||p__Proteobacteria--4:capture_species_counter=s__Massilia alkalitolerans--1||s__Massilia sp015277795--1||s__UBA3282 sp910575775--1||s__Xanthomonas_A sontii--2:gtdb_class_counter=:gtdb_domain_counter=:gtdb_family_counter=:gtdb_genus_counter=:gtdb_order_counter=:gtdb_phylum_counter=:gtdb_species_counter=:heptad_counter=MCP-36H--5:lbd_counter=:name=N1173021:ref_name_counter=])0:5e-09[&&NHX:Sample_counter=rhizpot1--4||rhizpot3--3||rhiztom1--1:Type_counter=capture--8:besthit_avg=86.0:besthit_max=91.6:besthit_min=79.6:besthit_std=6.0398675482166:besthit_sum=258.0:bitscore_avg=153.93333333333334:bitscore_max=233.0:bitscore_min=72.8:bitscore_std=80.11999334331807:bitscore_sum=461.8:capture_class_counter=c__Alphaproteobacteria--1||c__Clostridia--1||c__Gammaproteobacteria--6:capture_domain_counter=d__Bacteria--8:capture_family_counter=f__Burkholderiaceae--4||f__Lachnospiraceae--1||f__Xanthobacteraceae--1||f__Xanthomonadaceae--2:capture_genus_counter=g__Acidovorax_A--1||g__Massilia--2||g__Pseudolabrys--1||g__UBA3282--1||g__Variovorax--1||g__Xanthomonas_A--2:capture_order_counter=o__Burkholderiales--4||o__Lachnospirales--1||o__Rhizobiales--1||o__Xanthomonadales--2:capture_phylum_counter=p__Firmicutes_A--1||p__Proteobacteria--7:capture_species_counter=s__Acidovorax_A citrulli--1||s__Massilia alkalitolerans--1||s__Massilia sp015277795--1||s__Pseudolabrys sp903885555--1||s__UBA3282 sp910575775--1||s__Variovorax sp004340105--1||s__Xanthomonas_A sontii--2:evalue_avg=2.2133333333333333e-19:evalue_max=6.64e-19:evalue_min=1.74e-79:evalue_std=3.8336057874191155e-19:evalue_sum=6.64e-19:gapopen_avg=0.0:gapopen_max=0.0:gapopen_min=0.0:gapopen_std=0.0:gapopen_sum=0.0:gtdb_class_counter=:gtdb_domain_counter=:gtdb_family_counter=:gtdb_genus_counter=:gtdb_order_counter=:gtdb_phylum_counter=:gtdb_species_counter=:heptad_counter=MCP-36H--8:lbd_counter=:length_avg=99.33333333333333:length_max=143.0:length_min=49.0:length_std=47.353282181210346:length_sum=298.0:mismatch_avg=12.0:mismatch_max=14.0:mismatch_min=10.0:mismatch_std=2.0:mismatch_sum=36.0:name=N1173022:qcovhsp_avg=99.3:qcovhsp_max=100.0:qcovhsp_min=97.9:qcovhsp_std=1.2124355652982108:qcovhsp_sum=297.9:qend_avg=100.33333333333333:qend_max=146.0:qend_min=49.0:qend_std=48.74764951598521:qend_sum=301.0:qstart_avg=2.0:qstart_max=4.0:qstart_min=1.0:qstart_std=1.7320508075688772:qstart_sum=6.0:ref_name_counter=GB_GCA_003484545.1_protein.faa_DNCF01000202.1_1@PF00015_full_PFAM.321.489--2||RS_GCF_001293525.1_protein.faa_NZ_BBYR01000065.1_139@PF00015_full_PFAM.319.381--1:scovhsp_avg=75.73333333333333:scovhsp_max=85.1:scovhsp_min=63.1:scovhsp_std=11.357963432470333:scovhsp_sum=227.2:send_avg=128.66666666666666:send_max=165.0:send_min=56.0:send_std=62.93117934166921:send_sum=386.0:sstart_avg=30.333333333333332:sstart_max=60.0:sstart_min=8.0:sstart_std=26.764404221527766:sstart_sum=91.0])0.117:5e-09[&&NHX:Sample_counter=rhizpot1--5||rhizpot3--3||rhiztom1--1:Type_counter=capture--9:besthit_avg=86.0:besthit_max=91.6:besthit_min=79.6:besthit_std=6.0398675482166:besthit_sum=258.0:bitscore_avg=153.93333333333334:bitscore_max=233.0:bitscore_min=72.8:bitscore_std=80.11999334331807:bitscore_sum=461.8:capture_class_counter=c__Alphaproteobacteria--1||c__Clostridia--2||c__Gammaproteobacteria--6:capture_domain_counter=d__Bacteria--9:capture_family_counter=f__Burkholderiaceae--4||f__Lachnospiraceae--2||f__Xanthobacteraceae--1||f__Xanthomonadaceae--2:capture_genus_counter=g__Acidovorax_A--1||g__Massilia--2||g__Pseudolabrys--1||g__UBA3282--2||g__Variovorax--1||g__Xanthomonas_A--2:capture_order_counter=o__Burkholderiales--4||o__Lachnospirales--2||o__Rhizobiales--1||o__Xanthomonadales--2:capture_phylum_counter=p__Firmicutes_A--2||p__Proteobacteria--7:capture_species_counter=s__Acidovorax_A citrulli--1||s__Massilia alkalitolerans--1||s__Massilia sp015277795--1||s__Pseudolabrys sp903885555--1||s__UBA3282 sp910575775--2||s__Variovorax sp004340105--1||s__Xanthomonas_A sontii--2:evalue_avg=2.2133333333333333e-19:evalue_max=6.64e-19:evalue_min=1.74e-79:evalue_std=3.8336057874191155e-19:evalue_sum=6.64e-19:gapopen_avg=0.0:gapopen_max=0.0:gapopen_min=0.0:gapopen_std=0.0:gapopen_sum=0.0:gtdb_class_counter=:gtdb_domain_counter=:gtdb_family_counter=:gtdb_genus_counter=:gtdb_order_counter=:gtdb_phylum_counter=:gtdb_species_counter=:heptad_counter=MCP-36H--9:lbd_counter=:length_avg=99.33333333333333:length_max=143.0:length_min=49.0:length_std=47.353282181210346:length_sum=298.0:mismatch_avg=12.0:mismatch_max=14.0:mismatch_min=10.0:mismatch_std=2.0:mismatch_sum=36.0:name=N1173023:qcovhsp_avg=99.3:qcovhsp_max=100.0:qcovhsp_min=97.9:qcovhsp_std=1.2124355652982108:qcovhsp_sum=297.9:qend_avg=100.33333333333333:qend_max=146.0:qend_min=49.0:qend_std=48.74764951598521:qend_sum=301.0:qstart_avg=2.0:qstart_max=4.0:qstart_min=1.0:qstart_std=1.7320508075688772:qstart_sum=6.0:ref_name_counter=GB_GCA_003484545.1_protein.faa_DNCF01000202.1_1@PF00015_full_PFAM.321.489--2||RS_GCF_001293525.1_protein.faa_NZ_BBYR01000065.1_139@PF00015_full_PFAM.319.381--1:scovhsp_avg=75.73333333333333:scovhsp_max=85.1:scovhsp_min=63.1:scovhsp_std=11.357963432470333:scovhsp_sum=227.2:send_avg=128.66666666666666:send_max=165.0:send_min=56.0:send_std=62.93117934166921:send_sum=386.0:sstart_avg=30.333333333333332:sstart_max=60.0:sstart_min=8.0:sstart_std=26.764404221527766:sstart_sum=91.0],406c9cc6-5d1e-475d-9b8e-1da5e704a0d3_3@MCPsignal.353.433:0.0360337[&&NHX:Sample=rhizpot1:Type=capture:capture_class=c__Clostridia:capture_domain=d__Bacteria:capture_family=f__Lachnospiraceae:capture_genus=g__UBA3282:capture_order=o__Lachnospirales:capture_phylum=p__Firmicutes_A:capture_species=s__UBA3282 sp910575775:heptad=MCP-36H])0:5e-09[&&NHX:Sample_counter=rhizpot1--6||rhizpot3--3||rhiztom1--1:Type_counter=capture--10:besthit_avg=86.0:besthit_max=91.6:besthit_min=79.6:besthit_std=6.0398675482166:besthit_sum=258.0:bitscore_avg=153.93333333333334:bitscore_max=233.0:bitscore_min=72.8:bitscore_std=80.11999334331807:bitscore_sum=461.8:capture_class_counter=c__Alphaproteobacteria--1||c__Clostridia--3||c__Gammaproteobacteria--6:capture_domain_counter=d__Bacteria--10:capture_family_counter=f__Burkholderiaceae--4||f__Lachnospiraceae--3||f__Xanthobacteraceae--1||f__Xanthomonadaceae--2:capture_genus_counter=g__Acidovorax_A--1||g__Massilia--2||g__Pseudolabrys--1||g__UBA3282--3||g__Variovorax--1||g__Xanthomonas_A--2:capture_order_counter=o__Burkholderiales--4||o__Lachnospirales--3||o__Rhizobiales--1||o__Xanthomonadales--2:capture_phylum_counter=p__Firmicutes_A--3||p__Proteobacteria--7:capture_species_counter=s__Acidovorax_A citrulli--1||s__Massilia alkalitolerans--1||s__Massilia sp015277795--1||s__Pseudolabrys sp903885555--1||s__UBA3282 sp910575775--3||s__Variovorax sp004340105--1||s__Xanthomonas_A sontii--2:evalue_avg=2.2133333333333333e-19:evalue_max=6.64e-19:evalue_min=1.74e-79:evalue_std=3.8336057874191155e-19:evalue_sum=6.64e-19:gapopen_avg=0.0:gapopen_max=0.0:gapopen_min=0.0:gapopen_std=0.0:gapopen_sum=0.0:gtdb_class_counter=:gtdb_domain_counter=:gtdb_family_counter=:gtdb_genus_counter=:gtdb_order_counter=:gtdb_phylum_counter=:gtdb_species_counter=:heptad_counter=MCP-36H--10:lbd_counter=:length_avg=99.33333333333333:length_max=143.0:length_min=49.0:length_std=47.353282181210346:length_sum=298.0:mismatch_avg=12.0:mismatch_max=14.0:mismatch_min=10.0:mismatch_std=2.0:mismatch_sum=36.0:name=N1173025:qcovhsp_avg=99.3:qcovhsp_max=100.0:qcovhsp_min=97.9:qcovhsp_std=1.2124355652982108:qcovhsp_sum=297.9:qend_avg=100.33333333333333:qend_max=146.0:qend_min=49.0:qend_std=48.74764951598521:qend_sum=301.0:qstart_avg=2.0:qstart_max=4.0:qstart_min=1.0:qstart_std=1.7320508075688772:qstart_sum=6.0:ref_name_counter=GB_GCA_003484545.1_protein.faa_DNCF01000202.1_1@PF00015_full_PFAM.321.489--2||RS_GCF_001293525.1_protein.faa_NZ_BBYR01000065.1_139@PF00015_full_PFAM.319.381--1:scovhsp_avg=75.73333333333333:scovhsp_max=85.1:scovhsp_min=63.1:scovhsp_std=11.357963432470333:scovhsp_sum=227.2:send_avg=128.66666666666666:send_max=165.0:send_min=56.0:send_std=62.93117934166921:send_sum=386.0:sstart_avg=30.333333333333332:sstart_max=60.0:sstart_min=8.0:sstart_std=26.764404221527766:sstart_sum=91.0],882c54be-dac5-44b5-9b8f-9b6ce8340b59_6@MCPsignal.501.594:0.0314875[&&NHX:Sample=rhizpot1:Type=capture:capture_class=c__Gammaproteobacteria:capture_domain=d__Bacteria:capture_family=f__Burkholderiaceae:capture_genus=g__Aquabacterium:capture_order=o__Burkholderiales:capture_phylum=p__Proteobacteria:capture_species=s__Aquabacterium sp004322345:heptad=MCP-36H])0.784:0.0111143[&&NHX:Sample_counter=rhizpot1--7||rhizpot3--3||rhiztom1--1:Type_counter=capture--11:besthit_avg=86.0:besthit_max=91.6:besthit_min=79.6:besthit_std=6.0398675482166:besthit_sum=258.0:bitscore_avg=153.93333333333334:bitscore_max=233.0:bitscore_min=72.8:bitscore_std=80.11999334331807:bitscore_sum=461.8:capture_class_counter=c__Alphaproteobacteria--1||c__Clostridia--3||c__Gammaproteobacteria--7:capture_domain_counter=d__Bacteria--11:capture_family_counter=f__Burkholderiaceae--5||f__Lachnospiraceae--3||f__Xanthobacteraceae--1||f__Xanthomonadaceae--2:capture_genus_counter=g__Acidovorax_A--1||g__Aquabacterium--1||g__Massilia--2||g__Pseudolabrys--1||g__UBA3282--3||g__Variovorax--1||g__Xanthomonas_A--2:capture_order_counter=o__Burkholderiales--5||o__Lachnospirales--3||o__Rhizobiales--1||o__Xanthomonadales--2:capture_phylum_counter=p__Firmicutes_A--3||p__Proteobacteria--8:capture_species_counter=s__Acidovorax_A citrulli--1||s__Aquabacterium sp004322345--1||s__Massilia alkalitolerans--1||s__Massilia sp015277795--1||s__Pseudolabrys sp903885555--1||s__UBA3282 sp910575775--3||s__Variovorax sp004340105--1||s__Xanthomonas_A sontii--2:evalue_avg=2.2133333333333333e-19:evalue_max=6.64e-19:evalue_min=1.74e-79:evalue_std=3.8336057874191155e-19:evalue_sum=6.64e-19:gapopen_avg=0.0:gapopen_max=0.0:gapopen_min=0.0:gapopen_std=0.0:gapopen_sum=0.0:gtdb_class_counter=:gtdb_domain_counter=:gtdb_family_counter=:gtdb_genus_counter=:gtdb_order_counter=:gtdb_phylum_counter=:gtdb_species_counter=:heptad_counter=MCP-36H--11:lbd_counter=:length_avg=99.33333333333333:length_max=143.0:length_min=49.0:length_std=47.353282181210346:length_sum=298.0:mismatch_avg=12.0:mismatch_max=14.0:mismatch_min=10.0:mismatch_std=2.0:mismatch_sum=36.0:name=N1173027:qcovhsp_avg=99.3:qcovhsp_max=100.0:qcovhsp_min=97.9:qcovhsp_std=1.2124355652982108:qcovhsp_sum=297.9:qend_avg=100.33333333333333:qend_max=146.0:qend_min=49.0:qend_std=48.74764951598521:qend_sum=301.0:qstart_avg=2.0:qstart_max=4.0:qstart_min=1.0:qstart_std=1.7320508075688772:qstart_sum=6.0:ref_name_counter=GB_GCA_003484545.1_protein.faa_DNCF01000202.1_1@PF00015_full_PFAM.321.489--2||RS_GCF_001293525.1_protein.faa_NZ_BBYR01000065.1_139@PF00015_full_PFAM.319.381--1:scovhsp_avg=75.73333333333333:scovhsp_max=85.1:scovhsp_min=63.1:scovhsp_std=11.357963432470333:scovhsp_sum=227.2:send_avg=128.66666666666666:send_max=165.0:send_min=56.0:send_std=62.93117934166921:send_sum=386.0:sstart_avg=30.333333333333332:sstart_max=60.0:sstart_min=8.0:sstart_std=26.764404221527766:sstart_sum=91.0])0.822:0.0135863[&&NHX:Sample_counter=rhizpot1--13||rhizpot3--9||rhiztom1--1:Type_counter=capture--23:besthit_avg=88.05:besthit_max=94.2:besthit_min=79.6:besthit_std=6.413267497929588:besthit_sum=352.2:bitscore_avg=177.45:bitscore_max=248.0:bitscore_min=72.8:bitscore_std=80.57052811046978:bitscore_sum=709.8:capture_class_counter=c__Alphaproteobacteria--1||c__Bacilli--1||c__Clostridia--4||c__Gammaproteobacteria--17:capture_domain_counter=d__Bacteria--23:capture_family_counter=f__Burkholderiaceae--11||f__Lachnospiraceae--4||f__Paenibacillaceae--1||f__Thiobacillaceae--1||f__Xanthobacteraceae--1||f__Xanthomonadaceae--5:capture_genus_counter=g__Acidovorax_A--1||g__Alicycliphilus--1||g__Aquabacterium--1||g__Janthinobacterium--2||g__Massilia--2||g__Paenibacillus--1||g__Pseudolabrys--1||g__Rhizobacter--2||g__Rubrivivax--1||g__Stenotrophomonas--3||g__Thiobacillus--1||g__UBA3282--3||g__UBA3402--1||g__Variovorax--1||g__Xanthomonas_A--2:capture_order_counter=o__Burkholderiales--12||o__Lachnospirales--4||o__Paenibacillales--1||o__Rhizobiales--1||o__Xanthomonadales--5:capture_phylum_counter=p__Firmicutes--1||p__Firmicutes_A--4||p__Proteobacteria--18:capture_species_counter=s__Acidovorax_A citrulli--1||s__Alicycliphilus sp018240995--1||s__Aquabacterium sp004322345--1||s__Janthinobacterium sp014200725--2||s__Massilia alkalitolerans--1||s__Massilia sp015277795--1||s__Paenibacillus typhae--1||s__Pseudolabrys sp903885555--1||s__Rhizobacter sp000799605--2||s__Rubrivivax gelatinosus--1||s__Stenotrophomonas maltophilia_AV--3||s__Thiobacillus sp016195805--1||s__UBA3282 sp910575775--3||s__UBA3402 sp910575585--1||s__Variovorax sp004340105--1||s__Xanthomonas_A sontii--2:evalue_avg=1.66e-19:evalue_max=6.64e-19:evalue_min=1.73e-84:evalue_std=3.3199999999999995e-19:evalue_sum=6.64e-19:gapopen_avg=0.25:gapopen_max=1.0:gapopen_min=0.0:gapopen_std=0.5:gapopen_sum=1.0:gtdb_class_counter=:gtdb_domain_counter=:gtdb_family_counter=:gtdb_genus_counter=:gtdb_order_counter=:gtdb_phylum_counter=:gtdb_species_counter=:heptad_counter=MCP-36H--23:lbd_counter=:length_avg=113.25:length_max=155.0:length_min=49.0:length_std=47.64014413636186:length_sum=453.0:mismatch_avg=11.0:mismatch_max=14.0:mismatch_min=8.0:mismatch_std=2.581988897471611:mismatch_sum=44.0:name=N1173028:qcovhsp_avg=99.475:qcovhsp_max=100.0:qcovhsp_min=97.9:qcovhsp_std=1.0499999999999972:qcovhsp_sum=397.9:qend_avg=113.75:qend_max=154.0:qend_min=49.0:qend_std=48.00260409602796:qend_sum=455.0:qstart_avg=1.75:qstart_max=4.0:qstart_min=1.0:qstart_std=1.5:qstart_sum=7.0:ref_name_counter=GB_GCA_003484545.1_protein.faa_DNCF01000202.1_1@PF00015_full_PFAM.321.489--2||RS_GCF_001293525.1_protein.faa_NZ_BBYR01000065.1_139@PF00015_full_PFAM.319.381--1||RS_GCF_013003915.1_protein.faa_NZ_JABAIV010000005.1_86@PF00015_full_PFAM.321.523--1:scovhsp_avg=75.975:scovhsp_max=85.1:scovhsp_min=63.1:scovhsp_std=9.286325071487283:scovhsp_sum=303.9:send_avg=138.0:send_max=166.0:send_min=56.0:send_std=54.668699149208464:send_sum=552.0:sstart_avg=25.75:sstart_max=60.0:sstart_min=8.0:sstart_std=23.697749541535234:sstart_sum=103.0])0:5e-09[&&NHX:Sample_counter=rhizpot1--85||rhizpot2--5||rhizpot3--66||rhiztom1--6||rhiztom2--10||rhiztom3--9:Type_counter=GTDB--25||capture--181:besthit_avg=97.40454545454548:besthit_max=100.0:besthit_min=78.3:besthit_std=3.920924492267318:besthit_sum=10714.500000000004:bitscore_avg=230.9890909090909:bitscore_max=276.0:bitscore_min=72.8:bitscore_std=41.91299714218968:bitscore_sum=25408.8:capture_class_counter=c__Alphaproteobacteria--9||c__Bacilli--1||c__Clostridia--8||c__Gammaproteobacteria--160||c__Peptococcia--1||c__UBA10988--1||c__Zetaproteobacteria--1:capture_domain_counter=d__Bacteria--181:capture_family_counter=f__Burkholderiaceae--87||f__Casimicrobiaceae--1||f__Enterobacteriaceae--5||f__Ga0077523--1||f__Lachnospiraceae--6||f__Mariprofundaceae--1||f__Nitrosomonadaceae--6||f__Oscillospiraceae--2||f__Paenibacillaceae--1||f__Thiobacillaceae--9||f__UBA10988--1||f__UBA5745--1||f__Xanthobacteraceae--9||f__Xanthomonadaceae--51:capture_genus_counter=g__Achromobacter--1||g__Acidovorax--4||g__Acidovorax_A--1||g__Alicycliphilus--7||g__Aquabacterium--6||g__Burkholderia--10||g__CAIWHR01--1||g__Caballeronia--2||g__Comamonas--1||g__Cupriavidus--8||g__Enterobacter_D--1||g__Ga0077526--1||g__Ideonella_A--1||g__J005--1||g__Janthinobacterium--4||g__Kosakonia--1||g__Lelliottia--1||g__Luteimonas--1||g__Lysobacter--2||g__Massilia--36||g__Nitrosomonas--6||g__Paenibacillus--1||g__Pantoea--2||g__Pelethomonas--1||g__Pseudolabrys--8||g__Pseudoxanthomonas--1||g__RGIG2163--1||g__Rhizobacter--2||g__Rhodoplanes--1||g__Rubrivivax--2||g__Stenotrophomonas--4||g__Tepidimonas--1||g__Thiobacillus--9||g__UBA10988--1||g__UBA3282--5||g__UBA3402--1||g__Variovorax--1||g__WRMS01--1||g__Xanthomonas_A--43:capture_order_counter=o__Burkholderiales--104||o__DRI-13--1||o__Enterobacterales--5||o__Lachnospirales--6||o__Mariprofundales--1||o__Oscillospirales--2||o__Paenibacillales--1||o__Rhizobiales--9||o__UBA10988--1||o__Xanthomonadales--51:capture_phylum_counter=p__Armatimonadota--1||p__Firmicutes--1||p__Firmicutes_A--8||p__Firmicutes_B--1||p__Proteobacteria--170:capture_species_counter=s__Achromobacter xylosoxidans_C--1||s__Acidovorax sp003058055--4||s__Acidovorax_A citrulli--1||s__Alicycliphilus sp018240995--7||s__Aquabacterium olei--1||s__Aquabacterium sp002339015--3||s__Aquabacterium sp004322345--2||s__Burkholderia sp003853645--10||s__CAIWHR01 sp903912485--1||s__Caballeronia glebae--2||s__Comamonas aquatica--1||s__Cupriavidus sp013361545--8||s__Enterobacter_D sp019218745--1||s__Ga0077526 sp001464895--1||s__Ideonella_A sakaiensis--1||s__J005 sp003696795--1||s__Janthinobacterium sp000344615--1||s__Janthinobacterium sp002813325--1||s__Janthinobacterium sp014200725--2||s__Kosakonia sp002886105--1||s__Lelliottia sp000016325--1||s__Luteimonas sp016615955--1||s__Lysobacter capsici--2||s__Massilia alkalitolerans--2||s__Massilia aurea_A--4||s__Massilia aurea_B--5||s__Massilia sp000740675--1||s__Massilia sp001425685--3||s__Massilia sp001426525--6||s__Massilia sp014171595--2||s__Massilia sp014841595--6||s__Massilia sp014841835--1||s__Massilia sp015101885--2||s__Massilia sp015277795--1||s__Massilia yuzhufengensis--3||s__Nitrosomonas europaea--2||s__Nitrosomonas sp002083395--4||s__Paenibacillus typhae--1||s__Pantoea sp002359495--2||s__Pelethomonas sp910588365--1||s__Pseudolabrys sp903885555--8||s__Pseudoxanthomonas sp014851915--1||s__RGIG2163 sp017408525--1||s__Rhizobacter sp000799605--2||s__Rhodoplanes elegans--1||s__Rubrivivax gelatinosus--1||s__Rubrivivax rivuli--1||s__Stenotrophomonas maltophilia_AV--3||s__Stenotrophomonas maltophilia_N--1||s__Tepidimonas sediminis--1||s__Thiobacillus sp016195805--5||s__Thiobacillus sp018780025--4||s__UBA10988 sp016235455--1||s__UBA3282 sp910575775--5||s__UBA3402 sp910575585--1||s__Variovorax sp004340105--1||s__WRMS01 sp018436095--1||s__Xanthomonas_A sontii--43:evalue_avg=6.036363636363636e-21:evalue_max=6.64e-19:evalue_min=1.41e-95:evalue_std=6.330991592590734e-20:evalue_sum=6.64e-19:gapopen_avg=0.09090909090909091:gapopen_max=2.0:gapopen_min=0.0:gapopen_std=0.34655458935474465:gapopen_sum=10.0:gtdb_class_counter=c__Gammaproteobacteria--25:gtdb_domain_counter=d__Bacteria--25:gtdb_family_counter=f__Burkholderiaceae--25:gtdb_genus_counter=g__Caballeronia--1||g__LX47W--1||g__Massilia--23:gtdb_order_counter=o__Burkholderiales--25:gtdb_phylum_counter=p__Proteobacteria--25:gtdb_species_counter=s__Caballeronia crenata--1||s__LX47W sp014042355--1||s__Massilia aromaticivorans--1||s__Massilia aurea_B--1||s__Massilia oculi--1||s__Massilia phosphatilytica--1||s__Massilia putida--1||s__Massilia sp000745265--1||s__Massilia sp000759615--1||s__Massilia sp001412595--1||s__Massilia sp001424165--1||s__Massilia sp001425685--1||s__Massilia sp001426525--1||s__Massilia sp002339265--1||s__Massilia sp005222695--1||s__Massilia sp006715485--1||s__Massilia sp011682055--1||s__Massilia sp012849555--1||s__Massilia sp014841595--1||s__Massilia sp014841835--1||s__Massilia sp014842025--1||s__Massilia sp016093545--1||s__Massilia sp900101265--1||s__Massilia timonae--1||s__Massilia yuzhufengensis--1:heptad_counter=MCP-36H--206:lbd_counter=4HB_MCP_1--3:lca_tree=g__Massilia:length_avg=134.5909090909091:length_max=156.0:length_min=49.0:length_std=22.952801773589968:length_sum=14805.0:mismatch_avg=3.1363636363636362:mismatch_max=24.0:mismatch_min=0.0:mismatch_std=4.184894796014761:mismatch_sum=345.0:name=N1173029:qcovhsp_avg=99.59545454545454:qcovhsp_max=100.0:qcovhsp_min=96.3:qcovhsp_std=0.8625103497463186:qcovhsp_sum=10955.5:qend_avg=134.61818181818182:qend_max=156.0:qend_min=49.0:qend_std=22.87219449610282:qend_sum=14808.0:qstart_avg=1.1363636363636365:qstart_max=4.0:qstart_min=1.0:qstart_std=0.4384558544257717:qstart_sum=125.0:ref_name_counter=GB_GCA_003484545.1_protein.faa_DNCF01000202.1_1@PF00015_full_PFAM.321.489--6||GB_GCA_003520365.1_protein.faa_DOUW01000370.1_5@PF00015_full_PFAM.320.504--4||GB_GCA_014841595.1_protein.faa_JACYUE010000002.1_482@PF00015_full_PFAM.320.510--10||GB_GCA_016708825.1_protein.faa_JADJEZ010000003.1_282@PF00015_full_PFAM.500.692--1||RS_GCF_001293525.1_protein.faa_NZ_BBYR01000065.1_139@PF00015_full_PFAM.319.381--1||RS_GCF_001425685.1_protein.faa_NZ_LMCY01000008.1_219@PF00015_full_PFAM.319.532--4||RS_GCF_001426525.1_protein.faa_NZ_LMEW01000001.1_542@PF00015_full_PFAM.319.531--4||RS_GCF_003953935.1_protein.faa_NZ_RXLQ01000009.1_277@PF00015_full_PFAM.321.527--1||RS_GCF_004798585.1_protein.faa_NZ_PPXQ01000008.1_12@PF00015_full_PFAM.322.515--7||RS_GCF_005222695.1_protein.faa_NZ_STGG01000052.1_38@PF00015_full_PFAM.323.519--4||RS_GCF_006715485.1_protein.faa_NZ_VFNH01000001.1_93@PF00015_full_PFAM.321.518--2||RS_GCF_012927275.1_protein.faa_NZ_JABBGG010000015.1_61@PF00015_full_PFAM.317.510--1||RS_GCF_013003915.1_protein.faa_NZ_JABAIV010000005.1_86@PF00015_full_PFAM.321.523--8||RS_GCF_014171595.1_protein.faa_NZ_CP050451.1_2133@PF00015_full_PFAM.319.522--23||RS_GCF_014842025.1_protein.faa_NZ_JACYUY010000035.1_49@PF00015_full_PFAM.323.507--19||RS_GCF_017582745.1_protein.faa_NZ_JAFVIM010000014.1_10@PF00015_full_PFAM.319.519--1||RS_GCF_900112225.1_protein.faa_NZ_FOLD01000003.1_208@PF00015_full_PFAM.321.515--12||RS_GCF_900129765.1_protein.faa_NZ_FQWU01000002.1_1294@PF00015_full_PFAM.322.533--1||RS_GCF_902506415.1_protein.faa_NZ_LR733275.1_800@PF00015_full_PFAM.320.541--1:scovhsp_avg=69.72727272727273:scovhsp_max=86.3:scovhsp_min=50.0:scovhsp_std=10.942199341937567:scovhsp_sum=7670.000000000001:send_avg=151.26363636363635:send_max=167.0:send_min=56.0:send_std=22.214416871274736:send_sum=16639.0:sstart_avg=17.69090909090909:sstart_max=63.0:sstart_min=8.0:sstart_std=13.387482483251514:sstart_sum=1946.0])0.598:0.0230826[&&NHX:Sample_counter=rhizpot1--85||rhizpot2--5||rhizpot3--66||rhiztom1--7||rhiztom2--10||rhiztom3--9:Type_counter=GTDB--25||capture--182:besthit_avg=97.32792792792795:besthit_max=100.0:besthit_min=78.3:besthit_std=3.985660004000049:besthit_sum=10803.400000000001:bitscore_avg=230.42162162162163:bitscore_max=276.0:bitscore_min=72.8:bitscore_std=42.148234957987384:bitscore_sum=25576.8:capture_class_counter=c__Alphaproteobacteria--9||c__Bacilli--1||c__Clostridia--8||c__Gammaproteobacteria--161||c__Peptococcia--1||c__UBA10988--1||c__Zetaproteobacteria--1:capture_domain_counter=d__Bacteria--182:capture_family_counter=f__Burkholderiaceae--88||f__Casimicrobiaceae--1||f__Enterobacteriaceae--5||f__Ga0077523--1||f__Lachnospiraceae--6||f__Mariprofundaceae--1||f__Nitrosomonadaceae--6||f__Oscillospiraceae--2||f__Paenibacillaceae--1||f__Thiobacillaceae--9||f__UBA10988--1||f__UBA5745--1||f__Xanthobacteraceae--9||f__Xanthomonadaceae--51:capture_genus_counter=g__Achromobacter--1||g__Acidovorax--4||g__Acidovorax_A--1||g__Alicycliphilus--7||g__Aquabacterium--6||g__Burkholderia--10||g__CAIWHR01--1||g__Caballeronia--2||g__Comamonas--1||g__Cupriavidus--8||g__Enterobacter_D--1||g__Ga0077526--1||g__Ideonella_A--2||g__J005--1||g__Janthinobacterium--4||g__Kosakonia--1||g__Lelliottia--1||g__Luteimonas--1||g__Lysobacter--2||g__Massilia--36||g__Nitrosomonas--6||g__Paenibacillus--1||g__Pantoea--2||g__Pelethomonas--1||g__Pseudolabrys--8||g__Pseudoxanthomonas--1||g__RGIG2163--1||g__Rhizobacter--2||g__Rhodoplanes--1||g__Rubrivivax--2||g__Stenotrophomonas--4||g__Tepidimonas--1||g__Thiobacillus--9||g__UBA10988--1||g__UBA3282--5||g__UBA3402--1||g__Variovorax--1||g__WRMS01--1||g__Xanthomonas_A--43:capture_order_counter=o__Burkholderiales--105||o__DRI-13--1||o__Enterobacterales--5||o__Lachnospirales--6||o__Mariprofundales--1||o__Oscillospirales--2||o__Paenibacillales--1||o__Rhizobiales--9||o__UBA10988--1||o__Xanthomonadales--51:capture_phylum_counter=p__Armatimonadota--1||p__Firmicutes--1||p__Firmicutes_A--8||p__Firmicutes_B--1||p__Proteobacteria--171:capture_species_counter=s__Achromobacter xylosoxidans_C--1||s__Acidovorax sp003058055--4||s__Acidovorax_A citrulli--1||s__Alicycliphilus sp018240995--7||s__Aquabacterium olei--1||s__Aquabacterium sp002339015--3||s__Aquabacterium sp004322345--2||s__Burkholderia sp003853645--10||s__CAIWHR01 sp903912485--1||s__Caballeronia glebae--2||s__Comamonas aquatica--1||s__Cupriavidus sp013361545--8||s__Enterobacter_D sp019218745--1||s__Ga0077526 sp001464895--1||s__Ideonella_A sakaiensis--2||s__J005 sp003696795--1||s__Janthinobacterium sp000344615--1||s__Janthinobacterium sp002813325--1||s__Janthinobacterium sp014200725--2||s__Kosakonia sp002886105--1||s__Lelliottia sp000016325--1||s__Luteimonas sp016615955--1||s__Lysobacter capsici--2||s__Massilia alkalitolerans--2||s__Massilia aurea_A--4||s__Massilia aurea_B--5||s__Massilia sp000740675--1||s__Massilia sp001425685--3||s__Massilia sp001426525--6||s__Massilia sp014171595--2||s__Massilia sp014841595--6||s__Massilia sp014841835--1||s__Massilia sp015101885--2||s__Massilia sp015277795--1||s__Massilia yuzhufengensis--3||s__Nitrosomonas europaea--2||s__Nitrosomonas sp002083395--4||s__Paenibacillus typhae--1||s__Pantoea sp002359495--2||s__Pelethomonas sp910588365--1||s__Pseudolabrys sp903885555--8||s__Pseudoxanthomonas sp014851915--1||s__RGIG2163 sp017408525--1||s__Rhizobacter sp000799605--2||s__Rhodoplanes elegans--1||s__Rubrivivax gelatinosus--1||s__Rubrivivax rivuli--1||s__Stenotrophomonas maltophilia_AV--3||s__Stenotrophomonas maltophilia_N--1||s__Tepidimonas sediminis--1||s__Thiobacillus sp016195805--5||s__Thiobacillus sp018780025--4||s__UBA10988 sp016235455--1||s__UBA3282 sp910575775--5||s__UBA3402 sp910575585--1||s__Variovorax sp004340105--1||s__WRMS01 sp018436095--1||s__Xanthomonas_A sontii--43:evalue_avg=5.981981981981982e-21:evalue_max=6.64e-19:evalue_min=1.41e-95:evalue_std=6.302409091796596e-20:evalue_sum=6.64e-19:gapopen_avg=0.0990990990990991:gapopen_max=2.0:gapopen_min=0.0:gapopen_std=0.3556033273940592:gapopen_sum=11.0:gtdb_class_counter=c__Gammaproteobacteria--25:gtdb_domain_counter=d__Bacteria--25:gtdb_family_counter=f__Burkholderiaceae--25:gtdb_genus_counter=g__Caballeronia--1||g__LX47W--1||g__Massilia--23:gtdb_order_counter=o__Burkholderiales--25:gtdb_phylum_counter=p__Proteobacteria--25:gtdb_species_counter=s__Caballeronia crenata--1||s__LX47W sp014042355--1||s__Massilia aromaticivorans--1||s__Massilia aurea_B--1||s__Massilia oculi--1||s__Massilia phosphatilytica--1||s__Massilia putida--1||s__Massilia sp000745265--1||s__Massilia sp000759615--1||s__Massilia sp001412595--1||s__Massilia sp001424165--1||s__Massilia sp001425685--1||s__Massilia sp001426525--1||s__Massilia sp002339265--1||s__Massilia sp005222695--1||s__Massilia sp006715485--1||s__Massilia sp011682055--1||s__Massilia sp012849555--1||s__Massilia sp014841595--1||s__Massilia sp014841835--1||s__Massilia sp014842025--1||s__Massilia sp016093545--1||s__Massilia sp900101265--1||s__Massilia timonae--1||s__Massilia yuzhufengensis--1:heptad_counter=MCP-36H--207:lbd_counter=4HB_MCP_1--3:lca_tree=g__Massilia:length_avg=134.35135135135135:length_max=156.0:length_min=49.0:length_std=22.98720934806558:length_sum=14913.0:mismatch_avg=3.2072072072072073:mismatch_max=24.0:mismatch_min=0.0:mismatch_std=4.232164967392022:mismatch_sum=356.0:name=N1173030:qcovhsp_avg=99.59909909909909:qcovhsp_max=100.0:qcovhsp_min=96.3:qcovhsp_std=0.8594390872165082:qcovhsp_sum=11055.5:qend_avg=134.3783783783784:qend_max=156.0:qend_min=49.0:qend_std=22.90774146799765:qend_sum=14916.0:qstart_avg=1.135135135135135:qstart_max=4.0:qstart_min=1.0:qstart_std=0.43665019256080784:qstart_sum=126.0:ref_name_counter=GB_GCA_003484545.1_protein.faa_DNCF01000202.1_1@PF00015_full_PFAM.321.489--6||GB_GCA_003520365.1_protein.faa_DOUW01000370.1_5@PF00015_full_PFAM.320.504--4||GB_GCA_014841595.1_protein.faa_JACYUE010000002.1_482@PF00015_full_PFAM.320.510--10||GB_GCA_016708825.1_protein.faa_JADJEZ010000003.1_282@PF00015_full_PFAM.500.692--1||RS_GCF_001293525.1_protein.faa_NZ_BBYR01000065.1_139@PF00015_full_PFAM.319.381--1||RS_GCF_001425685.1_protein.faa_NZ_LMCY01000008.1_219@PF00015_full_PFAM.319.532--4||RS_GCF_001426525.1_protein.faa_NZ_LMEW01000001.1_542@PF00015_full_PFAM.319.531--4||RS_GCF_002127265.1_protein.faa_NZ_NFUU01000003.1_337@PF00015_full_PFAM.319.502--1||RS_GCF_003953935.1_protein.faa_NZ_RXLQ01000009.1_277@PF00015_full_PFAM.321.527--1||RS_GCF_004798585.1_protein.faa_NZ_PPXQ01000008.1_12@PF00015_full_PFAM.322.515--7||RS_GCF_005222695.1_protein.faa_NZ_STGG01000052.1_38@PF00015_full_PFAM.323.519--4||RS_GCF_006715485.1_protein.faa_NZ_VFNH01000001.1_93@PF00015_full_PFAM.321.518--2||RS_GCF_012927275.1_protein.faa_NZ_JABBGG010000015.1_61@PF00015_full_PFAM.317.510--1||RS_GCF_013003915.1_protein.faa_NZ_JABAIV010000005.1_86@PF00015_full_PFAM.321.523--8||RS_GCF_014171595.1_protein.faa_NZ_CP050451.1_2133@PF00015_full_PFAM.319.522--23||RS_GCF_014842025.1_protein.faa_NZ_JACYUY010000035.1_49@PF00015_full_PFAM.323.507--19||RS_GCF_017582745.1_protein.faa_NZ_JAFVIM010000014.1_10@PF00015_full_PFAM.319.519--1||RS_GCF_900112225.1_protein.faa_NZ_FOLD01000003.1_208@PF00015_full_PFAM.321.515--12||RS_GCF_900129765.1_protein.faa_NZ_FQWU01000002.1_1294@PF00015_full_PFAM.322.533--1||RS_GCF_902506415.1_protein.faa_NZ_LR733275.1_800@PF00015_full_PFAM.320.541--1:scovhsp_avg=69.62612612612614:scovhsp_max=86.3:scovhsp_min=50.0:scovhsp_std=10.944352729826312:scovhsp_sum=7728.500000000001:send_avg=151.34234234234233:send_max=167.0:send_min=56.0:send_std=22.1287536088623:send_sum=16799.0:sstart_avg=18.01801801801802:sstart_max=63.0:sstart_min=8.0:sstart_std=13.764897372388932:sstart_sum=2000.0])0.674:0.00294186[&&NHX:Sample_counter=rhizpot1--86||rhizpot2--5||rhizpot3--66||rhiztom1--7||rhiztom2--10||rhiztom3--9:Type_counter=GTDB--25||capture--183:besthit_avg=97.32792792792795:besthit_max=100.0:besthit_min=78.3:besthit_std=3.985660004000049:besthit_sum=10803.400000000001:bitscore_avg=230.42162162162163:bitscore_max=276.0:bitscore_min=72.8:bitscore_std=42.148234957987384:bitscore_sum=25576.8:capture_class_counter=c__Alphaproteobacteria--9||c__Bacilli--1||c__Clostridia--8||c__Gammaproteobacteria--162||c__Peptococcia--1||c__UBA10988--1||c__Zetaproteobacteria--1:capture_domain_counter=d__Bacteria--183:capture_family_counter=f__Burkholderiaceae--88||f__Casimicrobiaceae--1||f__Enterobacteriaceae--5||f__Ga0077523--1||f__Lachnospiraceae--6||f__Mariprofundaceae--1||f__Nitrosomonadaceae--6||f__Oscillospiraceae--2||f__Paenibacillaceae--1||f__Thiobacillaceae--9||f__UBA10988--1||f__UBA5745--1||f__Xanthobacteraceae--9||f__Xanthomonadaceae--52:capture_genus_counter=g__Achromobacter--1||g__Acidovorax--4||g__Acidovorax_A--1||g__Alicycliphilus--7||g__Aquabacterium--6||g__Burkholderia--10||g__CAIWHR01--1||g__Caballeronia--2||g__Comamonas--1||g__Cupriavidus--8||g__Enterobacter_D--1||g__Ga0077526--1||g__Ideonella_A--2||g__J005--1||g__Janthinobacterium--4||g__Kosakonia--1||g__Lelliottia--1||g__Luteimonas--1||g__Lysobacter--3||g__Massilia--36||g__Nitrosomonas--6||g__Paenibacillus--1||g__Pantoea--2||g__Pelethomonas--1||g__Pseudolabrys--8||g__Pseudoxanthomonas--1||g__RGIG2163--1||g__Rhizobacter--2||g__Rhodoplanes--1||g__Rubrivivax--2||g__Stenotrophomonas--4||g__Tepidimonas--1||g__Thiobacillus--9||g__UBA10988--1||g__UBA3282--5||g__UBA3402--1||g__Variovorax--1||g__WRMS01--1||g__Xanthomonas_A--43:capture_order_counter=o__Burkholderiales--105||o__DRI-13--1||o__Enterobacterales--5||o__Lachnospirales--6||o__Mariprofundales--1||o__Oscillospirales--2||o__Paenibacillales--1||o__Rhizobiales--9||o__UBA10988--1||o__Xanthomonadales--52:capture_phylum_counter=p__Armatimonadota--1||p__Firmicutes--1||p__Firmicutes_A--8||p__Firmicutes_B--1||p__Proteobacteria--172:capture_species_counter=s__Achromobacter xylosoxidans_C--1||s__Acidovorax sp003058055--4||s__Acidovorax_A citrulli--1||s__Alicycliphilus sp018240995--7||s__Aquabacterium olei--1||s__Aquabacterium sp002339015--3||s__Aquabacterium sp004322345--2||s__Burkholderia sp003853645--10||s__CAIWHR01 sp903912485--1||s__Caballeronia glebae--2||s__Comamonas aquatica--1||s__Cupriavidus sp013361545--8||s__Enterobacter_D sp019218745--1||s__Ga0077526 sp001464895--1||s__Ideonella_A sakaiensis--2||s__J005 sp003696795--1||s__Janthinobacterium sp000344615--1||s__Janthinobacterium sp002813325--1||s__Janthinobacterium sp014200725--2||s__Kosakonia sp002886105--1||s__Lelliottia sp000016325--1||s__Luteimonas sp016615955--1||s__Lysobacter capsici--2||s__Lysobacter sp001428685--1||s__Massilia alkalitolerans--2||s__Massilia aurea_A--4||s__Massilia aurea_B--5||s__Massilia sp000740675--1||s__Massilia sp001425685--3||s__Massilia sp001426525--6||s__Massilia sp014171595--2||s__Massilia sp014841595--6||s__Massilia sp014841835--1||s__Massilia sp015101885--2||s__Massilia sp015277795--1||s__Massilia yuzhufengensis--3||s__Nitrosomonas europaea--2||s__Nitrosomonas sp002083395--4||s__Paenibacillus typhae--1||s__Pantoea sp002359495--2||s__Pelethomonas sp910588365--1||s__Pseudolabrys sp903885555--8||s__Pseudoxanthomonas sp014851915--1||s__RGIG2163 sp017408525--1||s__Rhizobacter sp000799605--2||s__Rhodoplanes elegans--1||s__Rubrivivax gelatinosus--1||s__Rubrivivax rivuli--1||s__Stenotrophomonas maltophilia_AV--3||s__Stenotrophomonas maltophilia_N--1||s__Tepidimonas sediminis--1||s__Thiobacillus sp016195805--5||s__Thiobacillus sp018780025--4||s__UBA10988 sp016235455--1||s__UBA3282 sp910575775--5||s__UBA3402 sp910575585--1||s__Variovorax sp004340105--1||s__WRMS01 sp018436095--1||s__Xanthomonas_A sontii--43:evalue_avg=5.981981981981982e-21:evalue_max=6.64e-19:evalue_min=1.41e-95:evalue_std=6.302409091796596e-20:evalue_sum=6.64e-19:gapopen_avg=0.0990990990990991:gapopen_max=2.0:gapopen_min=0.0:gapopen_std=0.3556033273940592:gapopen_sum=11.0:gtdb_class_counter=c__Gammaproteobacteria--25:gtdb_domain_counter=d__Bacteria--25:gtdb_family_counter=f__Burkholderiaceae--25:gtdb_genus_counter=g__Caballeronia--1||g__LX47W--1||g__Massilia--23:gtdb_order_counter=o__Burkholderiales--25:gtdb_phylum_counter=p__Proteobacteria--25:gtdb_species_counter=s__Caballeronia crenata--1||s__LX47W sp014042355--1||s__Massilia aromaticivorans--1||s__Massilia aurea_B--1||s__Massilia oculi--1||s__Massilia phosphatilytica--1||s__Massilia putida--1||s__Massilia sp000745265--1||s__Massilia sp000759615--1||s__Massilia sp001412595--1||s__Massilia sp001424165--1||s__Massilia sp001425685--1||s__Massilia sp001426525--1||s__Massilia sp002339265--1||s__Massilia sp005222695--1||s__Massilia sp006715485--1||s__Massilia sp011682055--1||s__Massilia sp012849555--1||s__Massilia sp014841595--1||s__Massilia sp014841835--1||s__Massilia sp014842025--1||s__Massilia sp016093545--1||s__Massilia sp900101265--1||s__Massilia timonae--1||s__Massilia yuzhufengensis--1:heptad_counter=MCP-36H--208:lbd_counter=4HB_MCP_1--3:lca_tree=g__Massilia:length_avg=134.35135135135135:length_max=156.0:length_min=49.0:length_std=22.98720934806558:length_sum=14913.0:mismatch_avg=3.2072072072072073:mismatch_max=24.0:mismatch_min=0.0:mismatch_std=4.232164967392022:mismatch_sum=356.0:name=N1173031:qcovhsp_avg=99.59909909909909:qcovhsp_max=100.0:qcovhsp_min=96.3:qcovhsp_std=0.8594390872165082:qcovhsp_sum=11055.5:qend_avg=134.3783783783784:qend_max=156.0:qend_min=49.0:qend_std=22.90774146799765:qend_sum=14916.0:qstart_avg=1.135135135135135:qstart_max=4.0:qstart_min=1.0:qstart_std=0.43665019256080784:qstart_sum=126.0:ref_name_counter=GB_GCA_003484545.1_protein.faa_DNCF01000202.1_1@PF00015_full_PFAM.321.489--6||GB_GCA_003520365.1_protein.faa_DOUW01000370.1_5@PF00015_full_PFAM.320.504--4||GB_GCA_014841595.1_protein.faa_JACYUE010000002.1_482@PF00015_full_PFAM.320.510--10||GB_GCA_016708825.1_protein.faa_JADJEZ010000003.1_282@PF00015_full_PFAM.500.692--1||RS_GCF_001293525.1_protein.faa_NZ_BBYR01000065.1_139@PF00015_full_PFAM.319.381--1||RS_GCF_001425685.1_protein.faa_NZ_LMCY01000008.1_219@PF00015_full_PFAM.319.532--4||RS_GCF_001426525.1_protein.faa_NZ_LMEW01000001.1_542@PF00015_full_PFAM.319.531--4||RS_GCF_002127265.1_protein.faa_NZ_NFUU01000003.1_337@PF00015_full_PFAM.319.502--1||RS_GCF_003953935.1_protein.faa_NZ_RXLQ01000009.1_277@PF00015_full_PFAM.321.527--1||RS_GCF_004798585.1_protein.faa_NZ_PPXQ01000008.1_12@PF00015_full_PFAM.322.515--7||RS_GCF_005222695.1_protein.faa_NZ_STGG01000052.1_38@PF00015_full_PFAM.323.519--4||RS_GCF_006715485.1_protein.faa_NZ_VFNH01000001.1_93@PF00015_full_PFAM.321.518--2||RS_GCF_012927275.1_protein.faa_NZ_JABBGG010000015.1_61@PF00015_full_PFAM.317.510--1||RS_GCF_013003915.1_protein.faa_NZ_JABAIV010000005.1_86@PF00015_full_PFAM.321.523--8||RS_GCF_014171595.1_protein.faa_NZ_CP050451.1_2133@PF00015_full_PFAM.319.522--23||RS_GCF_014842025.1_protein.faa_NZ_JACYUY010000035.1_49@PF00015_full_PFAM.323.507--19||RS_GCF_017582745.1_protein.faa_NZ_JAFVIM010000014.1_10@PF00015_full_PFAM.319.519--1||RS_GCF_900112225.1_protein.faa_NZ_FOLD01000003.1_208@PF00015_full_PFAM.321.515--12||RS_GCF_900129765.1_protein.faa_NZ_FQWU01000002.1_1294@PF00015_full_PFAM.322.533--1||RS_GCF_902506415.1_protein.faa_NZ_LR733275.1_800@PF00015_full_PFAM.320.541--1:scovhsp_avg=69.62612612612614:scovhsp_max=86.3:scovhsp_min=50.0:scovhsp_std=10.944352729826312:scovhsp_sum=7728.500000000001:send_avg=151.34234234234233:send_max=167.0:send_min=56.0:send_std=22.1287536088623:send_sum=16799.0:sstart_avg=18.01801801801802:sstart_max=63.0:sstart_min=8.0:sstart_std=13.764897372388932:sstart_sum=2000.0],((((8c58ef20-5fad-406a-9540-7e93630605c4_1@MCPsignal.184.281:0.432382[&&NHX:Sample=rhizpot3:Type=capture:capture_class=c__Gammaproteobacteria:capture_domain=d__Bacteria:capture_family=f__Rhodocyclaceae:capture_genus=g__Azonexus:capture_order=o__Burkholderiales:capture_phylum=p__Proteobacteria:capture_species=s__Azonexus agitatus:heptad=MCP-36H],07b74d4f-2d2c-434e-ae4f-ab95fae3e66a_4@MCPsignal.494.587:5e-09[&&NHX:Sample=rhiztom3:Type=capture:capture_class=c__Gammaproteobacteria:capture_domain=d__Bacteria:capture_family=f__Burkholderiaceae:capture_genus=g__Massilia:capture_order=o__Burkholderiales:capture_phylum=p__Proteobacteria:capture_species=s__Massilia aurea_A:heptad=MCP-36H])0.833:0.0113671[&&NHX:Sample_counter=rhizpot3--1||rhiztom3--1:Type_counter=capture--2:capture_class_counter=c__Gammaproteobacteria--2:capture_domain_counter=d__Bacteria--2:capture_family_counter=f__Burkholderiaceae--1||f__Rhodocyclaceae--1:capture_genus_counter=g__Azonexus--1||g__Massilia--1:capture_order_counter=o__Burkholderiales--2:capture_phylum_counter=p__Proteobacteria--2:capture_species_counter=s__Azonexus agitatus--1||s__Massilia aurea_A--1:gtdb_class_counter=:gtdb_domain_counter=:gtdb_family_counter=:gtdb_genus_counter=:gtdb_order_counter=:gtdb_phylum_counter=:gtdb_species_counter=:heptad_counter=MCP-36H--2:lbd_counter=:name=N1173034:ref_name_counter=],8ee892b0-d27f-45af-bda0-0fc64ed016ff_2@MCPsignal.49.120:5e-09[&&NHX:Sample=rhizpot1:Type=capture:capture_class=c__Gammaproteobacteria:capture_domain=d__Bacteria:capture_family=f__Burkholderiaceae:capture_genus=g__Aquabacterium:capture_order=o__Burkholderiales:capture_phylum=p__Proteobacteria:capture_species=s__Aquabacterium sp004322345:heptad=MCP-36H])0:5e-09[&&NHX:Sample_counter=rhizpot1--1||rhizpot3--1||rhiztom3--1:Type_counter=capture--3:capture_class_counter=c__Gammaproteobacteria--3:capture_domain_counter=d__Bacteria--3:capture_family_counter=f__Burkholderiaceae--2||f__Rhodocyclaceae--1:capture_genus_counter=g__Aquabacterium--1||g__Azonexus--1||g__Massilia--1:capture_order_counter=o__Burkholderiales--3:capture_phylum_counter=p__Proteobacteria--3:capture_species_counter=s__Aquabacterium sp004322345--1||s__Azonexus agitatus--1||s__Massilia aurea_A--1:gtdb_class_counter=:gtdb_domain_counter=:gtdb_family_counter=:gtdb_genus_counter=:gtdb_order_counter=:gtdb_phylum_counter=:gtdb_species_counter=:heptad_counter=MCP-36H--3:lbd_counter=:name=N1173036:ref_name_counter=],(5a2388cd-9c74-419c-a350-ffa16cf3f376_1@MCPsignal.28.130:0.0281326[&&NHX:Sample=rhizpot1:Type=capture:capture_class=c__Gammaproteobacteria:capture_domain=d__Bacteria:capture_family=f__Rhodocyclaceae:capture_genus=g__Azonexus:capture_order=o__Burkholderiales:capture_phylum=p__Proteobacteria:capture_species=s__Azonexus fungiphilus:heptad=MCP-36H],((8b5232eb-63a1-4d11-8227-8f2f4b6a67ff_6@MCPsignal.24.150:0.018036[&&NHX:Sample=rhizpot1:Type=capture:besthit=93.8:bitscore=207.0:capture_class=c__Gammaproteobacteria:capture_domain=d__Bacteria:capture_family=f__Burkholderiaceae:capture_genus=g__Achromobacter:capture_order=o__Burkholderiales:capture_phylum=p__Proteobacteria:capture_species=s__Achromobacter dolens:evalue=5.63e-69:gapopen=1.0:heptad=MCP-36H:length=128.0:mismatch=6.0:qcovhsp=100.0:qend=126.0:qstart=1.0:ref_name=RS_GCF_012927275.1_protein.faa_NZ_JABBGG010000015.1_61@PF00015_full_PFAM.317.510:scovhsp=66.3:send=164.0:sstart=37.0],(((((caae1a93-aecf-4bb5-885b-17677fa58f32_6@MCPsignal.74.130:0.0131825[&&NHX:Sample=rhizpot1:Type=capture:capture_class=c__Gammaproteobacteria:capture_domain=d__Bacteria:capture_family=f__Enterobacteriaceae:capture_genus=g__Leclercia:capture_order=o__Enterobacterales:capture_phylum=p__Proteobacteria:capture_species=s__Leclercia sp003024485:heptad=MCP-36H],2fc19e46-90c0-412f-a9f2-344a77389bc3_4@MCPsignal.171.225:0.026717[&&NHX:Sample=rhizpot2:Type=capture:capture_class=c__Gammaproteobacteria:capture_domain=d__Bacteria:capture_family=f__Xanthomonadaceae:capture_genus=g__Xanthomonas:capture_order=o__Xanthomonadales:capture_phylum=p__Proteobacteria:capture_species=s__Xanthomonas campestris_B:heptad=MCP-36H])0:5e-09[&&NHX:Sample_counter=rhizpot1--1||rhizpot2--1:Type_counter=capture--2:capture_class_counter=c__Gammaproteobacteria--2:capture_domain_counter=d__Bacteria--2:capture_family_counter=f__Enterobacteriaceae--1||f__Xanthomonadaceae--1:capture_genus_counter=g__Leclercia--1||g__Xanthomonas--1:capture_order_counter=o__Enterobacterales--1||o__Xanthomonadales--1:capture_phylum_counter=p__Proteobacteria--2:capture_species_counter=s__Leclercia sp003024485--1||s__Xanthomonas campestris_B--1:gtdb_class_counter=:gtdb_domain_counter=:gtdb_family_counter=:gtdb_genus_counter=:gtdb_order_counter=:gtdb_phylum_counter=:gtdb_species_counter=:heptad_counter=MCP-36H--2:lbd_counter=:name=N1173041:ref_name_counter=],3c3024af-b7a4-5821-b4df-4b4ed2767e28_5@MCPsignal.369.445:5e-09[&&NHX:Sample=rhiztom2:Type=capture:capture_class=c__Gammaproteobacteria:capture_domain=d__Bacteria:capture_family=f__Burkholderiaceae:capture_genus=g__Aquabacterium:capture_order=o__Burkholderiales:capture_phylum=p__Proteobacteria:capture_species=s__Aquabacterium sp002339015:heptad=MCP-36H])0:5e-09[&&NHX:Sample_counter=rhizpot1--1||rhizpot2--1||rhiztom2--1:Type_counter=capture--3:capture_class_counter=c__Gammaproteobacteria--3:capture_domain_counter=d__Bacteria--3:capture_family_counter=f__Burkholderiaceae--1||f__Enterobacteriaceae--1||f__Xanthomonadaceae--1:capture_genus_counter=g__Aquabacterium--1||g__Leclercia--1||g__Xanthomonas--1:capture_order_counter=o__Burkholderiales--1||o__Enterobacterales--1||o__Xanthomonadales--1:capture_phylum_counter=p__Proteobacteria--3:capture_species_counter=s__Aquabacterium sp002339015--1||s__Leclercia sp003024485--1||s__Xanthomonas campestris_B--1:gtdb_class_counter=:gtdb_domain_counter=:gtdb_family_counter=:gtdb_genus_counter=:gtdb_order_counter=:gtdb_phylum_counter=:gtdb_species_counter=:heptad_counter=MCP-36H--3:lbd_counter=:name=N1173043:ref_name_counter=],((22f95a3e-7fde-4bd6-af88-81cbfbcac1f1_2@MCPsignal.525.614:5e-09[&&NHX:Sample=rhiztom2:Type=capture:capture_class=c__Gammaproteobacteria:capture_domain=d__Bacteria:capture_family=f__Burkholderiaceae:capture_genus=g__Aquabacterium:capture_order=o__Burkholderiales:capture_phylum=p__Proteobacteria:capture_species=s__Aquabacterium sp002339015:heptad=MCP-36H],7dd39b9e-02f7-4392-9324-07acb37c23f3_1@MCPsignal.296.370:0.0240622[&&NHX:Sample=rhizpot3:Type=capture:capture_class=c__Gammaproteobacteria:capture_domain=d__Bacteria:capture_family=f__Burkholderiaceae:capture_genus=g__Massilia:capture_order=o__Burkholderiales:capture_phylum=p__Proteobacteria:capture_species=s__Massilia aurea_A:heptad=MCP-36H])0:5e-09[&&NHX:Sample_counter=rhizpot3--1||rhiztom2--1:Type_counter=capture--2:capture_class_counter=c__Gammaproteobacteria--2:capture_domain_counter=d__Bacteria--2:capture_family_counter=f__Burkholderiaceae--2:capture_genus_counter=g__Aquabacterium--1||g__Massilia--1:capture_order_counter=o__Burkholderiales--2:capture_phylum_counter=p__Proteobacteria--2:capture_species_counter=s__Aquabacterium sp002339015--1||s__Massilia aurea_A--1:gtdb_class_counter=:gtdb_domain_counter=:gtdb_family_counter=:gtdb_genus_counter=:gtdb_order_counter=:gtdb_phylum_counter=:gtdb_species_counter=:heptad_counter=MCP-36H--2:lbd_counter=:name=N1173046:ref_name_counter=],fa66f1b6-fa19-44ff-94b7-b04105903faa_5@MCPsignal.112.181:5e-09[&&NHX:Sample=rhiztom3:Type=capture:capture_class=c__Gammaproteobacteria:capture_domain=d__Bacteria:capture_family=f__Burkholderiaceae:capture_genus=g__Aquabacterium:capture_order=o__Burkholderiales:capture_phylum=p__Proteobacteria:capture_species=s__Aquabacterium sp002339015:heptad=MCP-36H])0:6e-09[&&NHX:Sample_counter=rhizpot3--1||rhiztom2--1||rhiztom3--1:Type_counter=capture--3:capture_class_counter=c__Gammaproteobacteria--3:capture_domain_counter=d__Bacteria--3:capture_family_counter=f__Burkholderiaceae--3:capture_genus_counter=g__Aquabacterium--2||g__Massilia--1:capture_order_counter=o__Burkholderiales--3:capture_phylum_counter=p__Proteobacteria--3:capture_species_counter=s__Aquabacterium sp002339015--2||s__Massilia aurea_A--1:gtdb_class_counter=:gtdb_domain_counter=:gtdb_family_counter=:gtdb_genus_counter=:gtdb_order_counter=:gtdb_phylum_counter=:gtdb_species_counter=:heptad_counter=MCP-36H--3:lbd_counter=:name=N1173048:ref_name_counter=])0.501:0.0098472[&&NHX:Sample_counter=rhizpot1--1||rhizpot2--1||rhizpot3--1||rhiztom2--2||rhiztom3--1:Type_counter=capture--6:capture_class_counter=c__Gammaproteobacteria--6:capture_domain_counter=d__Bacteria--6:capture_family_counter=f__Burkholderiaceae--4||f__Enterobacteriaceae--1||f__Xanthomonadaceae--1:capture_genus_counter=g__Aquabacterium--3||g__Leclercia--1||g__Massilia--1||g__Xanthomonas--1:capture_order_counter=o__Burkholderiales--4||o__Enterobacterales--1||o__Xanthomonadales--1:capture_phylum_counter=p__Proteobacteria--6:capture_species_counter=s__Aquabacterium sp002339015--3||s__Leclercia sp003024485--1||s__Massilia aurea_A--1||s__Xanthomonas campestris_B--1:gtdb_class_counter=:gtdb_domain_counter=:gtdb_family_counter=:gtdb_genus_counter=:gtdb_order_counter=:gtdb_phylum_counter=:gtdb_species_counter=:heptad_counter=MCP-36H--6:lbd_counter=:name=N1173049:ref_name_counter=],0e32447c-37c3-4262-b5d3-6cf5109ff590_6@MCPsignal.210.326:0.131288[&&NHX:Sample=rhiztom3:Type=capture:besthit=68.1:bitscore=121.0:capture_class=c__Clostridia:capture_domain=d__Bacteria:capture_family=f__Lachnospiraceae:capture_genus=g__UBA3402:capture_order=o__Lachnospirales:capture_phylum=p__Firmicutes_A:capture_species=s__UBA3402 sp910585645:evalue=4.13e-35:gapopen=2.0:heptad=MCP-36H:length=116.0:mismatch=32.0:qcovhsp=98.3:qend=115.0:qstart=2.0:ref_name=RS_GCF_900129765.1_protein.faa_NZ_FQWU01000002.1_1294@PF00015_full_PFAM.322.533:scovhsp=53.6:send=147.0:sstart=35.0])0.851:0.0347569[&&NHX:Sample_counter=rhizpot1--1||rhizpot2--1||rhizpot3--1||rhiztom2--2||rhiztom3--2:Type_counter=capture--7:besthit_avg=68.1:besthit_max=68.1:besthit_min=68.1:besthit_std=0:besthit_sum=68.1:bitscore_avg=121.0:bitscore_max=121.0:bitscore_min=121.0:bitscore_std=0:bitscore_sum=121.0:capture_class_counter=c__Clostridia--1||c__Gammaproteobacteria--6:capture_domain_counter=d__Bacteria--7:capture_family_counter=f__Burkholderiaceae--4||f__Enterobacteriaceae--1||f__Lachnospiraceae--1||f__Xanthomonadaceae--1:capture_genus_counter=g__Aquabacterium--3||g__Leclercia--1||g__Massilia--1||g__UBA3402--1||g__Xanthomonas--1:capture_order_counter=o__Burkholderiales--4||o__Enterobacterales--1||o__Lachnospirales--1||o__Xanthomonadales--1:capture_phylum_counter=p__Firmicutes_A--1||p__Proteobacteria--6:capture_species_counter=s__Aquabacterium sp002339015--3||s__Leclercia sp003024485--1||s__Massilia aurea_A--1||s__UBA3402 sp910585645--1||s__Xanthomonas campestris_B--1:evalue_avg=4.13e-35:evalue_max=4.13e-35:evalue_min=4.13e-35:evalue_std=0:evalue_sum=4.13e-35:gapopen_avg=2.0:gapopen_max=2.0:gapopen_min=2.0:gapopen_std=0:gapopen_sum=2.0:gtdb_class_counter=:gtdb_domain_counter=:gtdb_family_counter=:gtdb_genus_counter=:gtdb_order_counter=:gtdb_phylum_counter=:gtdb_species_counter=:heptad_counter=MCP-36H--7:lbd_counter=:length_avg=116.0:length_max=116.0:length_min=116.0:length_std=0:length_sum=116.0:mismatch_avg=32.0:mismatch_max=32.0:mismatch_min=32.0:mismatch_std=0:mismatch_sum=32.0:name=N1173051:qcovhsp_avg=98.3:qcovhsp_max=98.3:qcovhsp_min=98.3:qcovhsp_std=0:qcovhsp_sum=98.3:qend_avg=115.0:qend_max=115.0:qend_min=115.0:qend_std=0:qend_sum=115.0:qstart_avg=2.0:qstart_max=2.0:qstart_min=2.0:qstart_std=0:qstart_sum=2.0:ref_name_counter=RS_GCF_900129765.1_protein.faa_NZ_FQWU01000002.1_1294@PF00015_full_PFAM.322.533--1:scovhsp_avg=53.6:scovhsp_max=53.6:scovhsp_min=53.6:scovhsp_std=0:scovhsp_sum=53.6:send_avg=147.0:send_max=147.0:send_min=147.0:send_std=0:send_sum=147.0:sstart_avg=35.0:sstart_max=35.0:sstart_min=35.0:sstart_std=0:sstart_sum=35.0],432de2e7-c608-4b48-abef-79655e2dc23a_1@MCPsignal.31.136:0.0254515[&&NHX:Sample=rhizpot1:Type=capture:capture_class=c__Gammaproteobacteria:capture_domain=d__Bacteria:capture_family=f__Burkholderiaceae:capture_genus=g__Achromobacter:capture_order=o__Burkholderiales:capture_phylum=p__Proteobacteria:capture_species=s__Achromobacter xylosoxidans_C:heptad=MCP-36H])0.991:0.141991[&&NHX:Sample_counter=rhizpot1--2||rhizpot2--1||rhizpot3--1||rhiztom2--2||rhiztom3--2:Type_counter=capture--8:besthit_avg=68.1:besthit_max=68.1:besthit_min=68.1:besthit_std=0:besthit_sum=68.1:bitscore_avg=121.0:bitscore_max=121.0:bitscore_min=121.0:bitscore_std=0:bitscore_sum=121.0:capture_class_counter=c__Clostridia--1||c__Gammaproteobacteria--7:capture_domain_counter=d__Bacteria--8:capture_family_counter=f__Burkholderiaceae--5||f__Enterobacteriaceae--1||f__Lachnospiraceae--1||f__Xanthomonadaceae--1:capture_genus_counter=g__Achromobacter--1||g__Aquabacterium--3||g__Leclercia--1||g__Massilia--1||g__UBA3402--1||g__Xanthomonas--1:capture_order_counter=o__Burkholderiales--5||o__Enterobacterales--1||o__Lachnospirales--1||o__Xanthomonadales--1:capture_phylum_counter=p__Firmicutes_A--1||p__Proteobacteria--7:capture_species_counter=s__Achromobacter xylosoxidans_C--1||s__Aquabacterium sp002339015--3||s__Leclercia sp003024485--1||s__Massilia aurea_A--1||s__UBA3402 sp910585645--1||s__Xanthomonas campestris_B--1:evalue_avg=4.13e-35:evalue_max=4.13e-35:evalue_min=4.13e-35:evalue_std=0:evalue_sum=4.13e-35:gapopen_avg=2.0:gapopen_max=2.0:gapopen_min=2.0:gapopen_std=0:gapopen_sum=2.0:gtdb_class_counter=:gtdb_domain_counter=:gtdb_family_counter=:gtdb_genus_counter=:gtdb_order_counter=:gtdb_phylum_counter=:gtdb_species_counter=:heptad_counter=MCP-36H--8:lbd_counter=:length_avg=116.0:length_max=116.0:length_min=116.0:length_std=0:length_sum=116.0:mismatch_avg=32.0:mismatch_max=32.0:mismatch_min=32.0:mismatch_std=0:mismatch_sum=32.0:name=N1173053:qcovhsp_avg=98.3:qcovhsp_max=98.3:qcovhsp_min=98.3:qcovhsp_std=0:qcovhsp_sum=98.3:qend_avg=115.0:qend_max=115.0:qend_min=115.0:qend_std=0:qend_sum=115.0:qstart_avg=2.0:qstart_max=2.0:qstart_min=2.0:qstart_std=0:qstart_sum=2.0:ref_name_counter=RS_GCF_900129765.1_protein.faa_NZ_FQWU01000002.1_1294@PF00015_full_PFAM.322.533--1:scovhsp_avg=53.6:scovhsp_max=53.6:scovhsp_min=53.6:scovhsp_std=0:scovhsp_sum=53.6:send_avg=147.0:send_max=147.0:send_min=147.0:send_std=0:send_sum=147.0:sstart_avg=35.0:sstart_max=35.0:sstart_min=35.0:sstart_std=0:sstart_sum=35.0])0.494:0.0199353[&&NHX:Sample_counter=rhizpot1--3||rhizpot2--1||rhizpot3--1||rhiztom2--2||rhiztom3--2:Type_counter=capture--9:besthit_avg=80.94999999999999:besthit_max=93.8:besthit_min=68.1:besthit_std=18.172644276494275:besthit_sum=161.89999999999998:bitscore_avg=164.0:bitscore_max=207.0:bitscore_min=121.0:bitscore_std=60.81118318204309:bitscore_sum=328.0:capture_class_counter=c__Clostridia--1||c__Gammaproteobacteria--8:capture_domain_counter=d__Bacteria--9:capture_family_counter=f__Burkholderiaceae--6||f__Enterobacteriaceae--1||f__Lachnospiraceae--1||f__Xanthomonadaceae--1:capture_genus_counter=g__Achromobacter--2||g__Aquabacterium--3||g__Leclercia--1||g__Massilia--1||g__UBA3402--1||g__Xanthomonas--1:capture_order_counter=o__Burkholderiales--6||o__Enterobacterales--1||o__Lachnospirales--1||o__Xanthomonadales--1:capture_phylum_counter=p__Firmicutes_A--1||p__Proteobacteria--8:capture_species_counter=s__Achromobacter dolens--1||s__Achromobacter xylosoxidans_C--1||s__Aquabacterium sp002339015--3||s__Leclercia sp003024485--1||s__Massilia aurea_A--1||s__UBA3402 sp910585645--1||s__Xanthomonas campestris_B--1:evalue_avg=2.065e-35:evalue_max=4.13e-35:evalue_min=5.63e-69:evalue_std=2.920351006300441e-35:evalue_sum=4.13e-35:gapopen_avg=1.5:gapopen_max=2.0:gapopen_min=1.0:gapopen_std=0.7071067811865476:gapopen_sum=3.0:gtdb_class_counter=:gtdb_domain_counter=:gtdb_family_counter=:gtdb_genus_counter=:gtdb_order_counter=:gtdb_phylum_counter=:gtdb_species_counter=:heptad_counter=MCP-36H--9:lbd_counter=:length_avg=122.0:length_max=128.0:length_min=116.0:length_std=8.48528137423857:length_sum=244.0:mismatch_avg=19.0:mismatch_max=32.0:mismatch_min=6.0:mismatch_std=18.384776310850235:mismatch_sum=38.0:name=N1173054:qcovhsp_avg=99.15:qcovhsp_max=100.0:qcovhsp_min=98.3:qcovhsp_std=1.2020815280171329:qcovhsp_sum=198.3:qend_avg=120.5:qend_max=126.0:qend_min=115.0:qend_std=7.7781745930520225:qend_sum=241.0:qstart_avg=1.5:qstart_max=2.0:qstart_min=1.0:qstart_std=0.7071067811865476:qstart_sum=3.0:ref_name_counter=RS_GCF_012927275.1_protein.faa_NZ_JABBGG010000015.1_61@PF00015_full_PFAM.317.510--1||RS_GCF_900129765.1_protein.faa_NZ_FQWU01000002.1_1294@PF00015_full_PFAM.322.533--1:scovhsp_avg=59.95:scovhsp_max=66.3:scovhsp_min=53.6:scovhsp_std=8.980256121069152:scovhsp_sum=119.9:send_avg=155.5:send_max=164.0:send_min=147.0:send_std=12.020815280171307:send_sum=311.0:sstart_avg=36.0:sstart_max=37.0:sstart_min=35.0:sstart_std=1.4142135623730951:sstart_sum=72.0],b54239cf-909f-4def-892c-09d0114e0715_6@MCPsignal.230.299:5e-09[&&NHX:Sample=rhizpot3:Type=capture:capture_class=c__Gammaproteobacteria:capture_domain=d__Bacteria:capture_family=f__Burkholderiaceae:capture_genus=g__Aquabacterium:capture_order=o__Burkholderiales:capture_phylum=p__Proteobacteria:capture_species=s__Aquabacterium sp002339015:heptad=MCP-36H])0:9e-09[&&NHX:Sample_counter=rhizpot1--3||rhizpot2--1||rhizpot3--2||rhiztom2--2||rhiztom3--2:Type_counter=capture--10:besthit_avg=80.94999999999999:besthit_max=93.8:besthit_min=68.1:besthit_std=18.172644276494275:besthit_sum=161.89999999999998:bitscore_avg=164.0:bitscore_max=207.0:bitscore_min=121.0:bitscore_std=60.81118318204309:bitscore_sum=328.0:capture_class_counter=c__Clostridia--1||c__Gammaproteobacteria--9:capture_domain_counter=d__Bacteria--10:capture_family_counter=f__Burkholderiaceae--7||f__Enterobacteriaceae--1||f__Lachnospiraceae--1||f__Xanthomonadaceae--1:capture_genus_counter=g__Achromobacter--2||g__Aquabacterium--4||g__Leclercia--1||g__Massilia--1||g__UBA3402--1||g__Xanthomonas--1:capture_order_counter=o__Burkholderiales--7||o__Enterobacterales--1||o__Lachnospirales--1||o__Xanthomonadales--1:capture_phylum_counter=p__Firmicutes_A--1||p__Proteobacteria--9:capture_species_counter=s__Achromobacter dolens--1||s__Achromobacter xylosoxidans_C--1||s__Aquabacterium sp002339015--4||s__Leclercia sp003024485--1||s__Massilia aurea_A--1||s__UBA3402 sp910585645--1||s__Xanthomonas campestris_B--1:evalue_avg=2.065e-35:evalue_max=4.13e-35:evalue_min=5.63e-69:evalue_std=2.920351006300441e-35:evalue_sum=4.13e-35:gapopen_avg=1.5:gapopen_max=2.0:gapopen_min=1.0:gapopen_std=0.7071067811865476:gapopen_sum=3.0:gtdb_class_counter=:gtdb_domain_counter=:gtdb_family_counter=:gtdb_genus_counter=:gtdb_order_counter=:gtdb_phylum_counter=:gtdb_species_counter=:heptad_counter=MCP-36H--10:lbd_counter=:length_avg=122.0:length_max=128.0:length_min=116.0:length_std=8.48528137423857:length_sum=244.0:mismatch_avg=19.0:mismatch_max=32.0:mismatch_min=6.0:mismatch_std=18.384776310850235:mismatch_sum=38.0:name=N1173056:qcovhsp_avg=99.15:qcovhsp_max=100.0:qcovhsp_min=98.3:qcovhsp_std=1.2020815280171329:qcovhsp_sum=198.3:qend_avg=120.5:qend_max=126.0:qend_min=115.0:qend_std=7.7781745930520225:qend_sum=241.0:qstart_avg=1.5:qstart_max=2.0:qstart_min=1.0:qstart_std=0.7071067811865476:qstart_sum=3.0:ref_name_counter=RS_GCF_012927275.1_protein.faa_NZ_JABBGG010000015.1_61@PF00015_full_PFAM.317.510--1||RS_GCF_900129765.1_protein.faa_NZ_FQWU01000002.1_1294@PF00015_full_PFAM.322.533--1:scovhsp_avg=59.95:scovhsp_max=66.3:scovhsp_min=53.6:scovhsp_std=8.980256121069152:scovhsp_sum=119.9:send_avg=155.5:send_max=164.0:send_min=147.0:send_std=12.020815280171307:send_sum=311.0:sstart_avg=36.0:sstart_max=37.0:sstart_min=35.0:sstart_std=1.4142135623730951:sstart_sum=72.0])0:5e-09[&&NHX:Sample_counter=rhizpot1--4||rhizpot2--1||rhizpot3--2||rhiztom2--2||rhiztom3--2:Type_counter=capture--11:besthit_avg=80.94999999999999:besthit_max=93.8:besthit_min=68.1:besthit_std=18.172644276494275:besthit_sum=161.89999999999998:bitscore_avg=164.0:bitscore_max=207.0:bitscore_min=121.0:bitscore_std=60.81118318204309:bitscore_sum=328.0:capture_class_counter=c__Clostridia--1||c__Gammaproteobacteria--10:capture_domain_counter=d__Bacteria--11:capture_family_counter=f__Burkholderiaceae--7||f__Enterobacteriaceae--1||f__Lachnospiraceae--1||f__Rhodocyclaceae--1||f__Xanthomonadaceae--1:capture_genus_counter=g__Achromobacter--2||g__Aquabacterium--4||g__Azonexus--1||g__Leclercia--1||g__Massilia--1||g__UBA3402--1||g__Xanthomonas--1:capture_order_counter=o__Burkholderiales--8||o__Enterobacterales--1||o__Lachnospirales--1||o__Xanthomonadales--1:capture_phylum_counter=p__Firmicutes_A--1||p__Proteobacteria--10:capture_species_counter=s__Achromobacter dolens--1||s__Achromobacter xylosoxidans_C--1||s__Aquabacterium sp002339015--4||s__Azonexus fungiphilus--1||s__Leclercia sp003024485--1||s__Massilia aurea_A--1||s__UBA3402 sp910585645--1||s__Xanthomonas campestris_B--1:evalue_avg=2.065e-35:evalue_max=4.13e-35:evalue_min=5.63e-69:evalue_std=2.920351006300441e-35:evalue_sum=4.13e-35:gapopen_avg=1.5:gapopen_max=2.0:gapopen_min=1.0:gapopen_std=0.7071067811865476:gapopen_sum=3.0:gtdb_class_counter=:gtdb_domain_counter=:gtdb_family_counter=:gtdb_genus_counter=:gtdb_order_counter=:gtdb_phylum_counter=:gtdb_species_counter=:heptad_counter=MCP-36H--11:lbd_counter=:length_avg=122.0:length_max=128.0:length_min=116.0:length_std=8.48528137423857:length_sum=244.0:mismatch_avg=19.0:mismatch_max=32.0:mismatch_min=6.0:mismatch_std=18.384776310850235:mismatch_sum=38.0:name=N1173057:qcovhsp_avg=99.15:qcovhsp_max=100.0:qcovhsp_min=98.3:qcovhsp_std=1.2020815280171329:qcovhsp_sum=198.3:qend_avg=120.5:qend_max=126.0:qend_min=115.0:qend_std=7.7781745930520225:qend_sum=241.0:qstart_avg=1.5:qstart_max=2.0:qstart_min=1.0:qstart_std=0.7071067811865476:qstart_sum=3.0:ref_name_counter=RS_GCF_012927275.1_protein.faa_NZ_JABBGG010000015.1_61@PF00015_full_PFAM.317.510--1||RS_GCF_900129765.1_protein.faa_NZ_FQWU01000002.1_1294@PF00015_full_PFAM.322.533--1:scovhsp_avg=59.95:scovhsp_max=66.3:scovhsp_min=53.6:scovhsp_std=8.980256121069152:scovhsp_sum=119.9:send_avg=155.5:send_max=164.0:send_min=147.0:send_std=12.020815280171307:send_sum=311.0:sstart_avg=36.0:sstart_max=37.0:sstart_min=35.0:sstart_std=1.4142135623730951:sstart_sum=72.0])0.818:0.0117549[&&NHX:Sample_counter=rhizpot1--5||rhizpot2--1||rhizpot3--3||rhiztom2--2||rhiztom3--3:Type_counter=capture--14:besthit_avg=80.94999999999999:besthit_max=93.8:besthit_min=68.1:besthit_std=18.172644276494275:besthit_sum=161.89999999999998:bitscore_avg=164.0:bitscore_max=207.0:bitscore_min=121.0:bitscore_std=60.81118318204309:bitscore_sum=328.0:capture_class_counter=c__Clostridia--1||c__Gammaproteobacteria--13:capture_domain_counter=d__Bacteria--14:capture_family_counter=f__Burkholderiaceae--9||f__Enterobacteriaceae--1||f__Lachnospiraceae--1||f__Rhodocyclaceae--2||f__Xanthomonadaceae--1:capture_genus_counter=g__Achromobacter--2||g__Aquabacterium--5||g__Azonexus--2||g__Leclercia--1||g__Massilia--2||g__UBA3402--1||g__Xanthomonas--1:capture_order_counter=o__Burkholderiales--11||o__Enterobacterales--1||o__Lachnospirales--1||o__Xanthomonadales--1:capture_phylum_counter=p__Firmicutes_A--1||p__Proteobacteria--13:capture_species_counter=s__Achromobacter dolens--1||s__Achromobacter xylosoxidans_C--1||s__Aquabacterium sp002339015--4||s__Aquabacterium sp004322345--1||s__Azonexus agitatus--1||s__Azonexus fungiphilus--1||s__Leclercia sp003024485--1||s__Massilia aurea_A--2||s__UBA3402 sp910585645--1||s__Xanthomonas campestris_B--1:evalue_avg=2.065e-35:evalue_max=4.13e-35:evalue_min=5.63e-69:evalue_std=2.920351006300441e-35:evalue_sum=4.13e-35:gapopen_avg=1.5:gapopen_max=2.0:gapopen_min=1.0:gapopen_std=0.7071067811865476:gapopen_sum=3.0:gtdb_class_counter=:gtdb_domain_counter=:gtdb_family_counter=:gtdb_genus_counter=:gtdb_order_counter=:gtdb_phylum_counter=:gtdb_species_counter=:heptad_counter=MCP-36H--14:lbd_counter=:length_avg=122.0:length_max=128.0:length_min=116.0:length_std=8.48528137423857:length_sum=244.0:mismatch_avg=19.0:mismatch_max=32.0:mismatch_min=6.0:mismatch_std=18.384776310850235:mismatch_sum=38.0:name=N1173058:qcovhsp_avg=99.15:qcovhsp_max=100.0:qcovhsp_min=98.3:qcovhsp_std=1.2020815280171329:qcovhsp_sum=198.3:qend_avg=120.5:qend_max=126.0:qend_min=115.0:qend_std=7.7781745930520225:qend_sum=241.0:qstart_avg=1.5:qstart_max=2.0:qstart_min=1.0:qstart_std=0.7071067811865476:qstart_sum=3.0:ref_name_counter=RS_GCF_012927275.1_protein.faa_NZ_JABBGG010000015.1_61@PF00015_full_PFAM.317.510--1||RS_GCF_900129765.1_protein.faa_NZ_FQWU01000002.1_1294@PF00015_full_PFAM.322.533--1:scovhsp_avg=59.95:scovhsp_max=66.3:scovhsp_min=53.6:scovhsp_std=8.980256121069152:scovhsp_sum=119.9:send_avg=155.5:send_max=164.0:send_min=147.0:send_std=12.020815280171307:send_sum=311.0:sstart_avg=36.0:sstart_max=37.0:sstart_min=35.0:sstart_std=1.4142135623730951:sstart_sum=72.0],((d02e4f19-6dad-463e-b4a7-c336efa3f128_3@MCPsignal.389.476:0.285051[&&NHX:Sample=rhizpot1:Type=capture:capture_class=c__Gammaproteobacteria:capture_domain=d__Bacteria:capture_family=f__Burkholderiaceae:capture_genus=g__Paraburkholderia:capture_order=o__Burkholderiales:capture_phylum=p__Proteobacteria:capture_species=s__Paraburkholderia graminis:heptad=MCP-36H],be149c1b-74bb-45fa-9c7f-589d1ac1f0c6_6@MCPsignal.96.159:1.8e-08[&&NHX:Sample=rhizpot1:Type=capture:capture_class=c__Gammaproteobacteria:capture_domain=d__Bacteria:capture_family=f__Xanthomonadaceae:capture_genus=g__Vulcaniibacterium_B:capture_order=o__Xanthomonadales:capture_phylum=p__Proteobacteria:capture_species=s__Vulcaniibacterium_B gelatinicum:heptad=MCP-36H])0.499:0.0730771[&&NHX:Sample_counter=rhizpot1--2:Type_counter=capture--2:capture_class_counter=c__Gammaproteobacteria--2:capture_domain_counter=d__Bacteria--2:capture_family_counter=f__Burkholderiaceae--1||f__Xanthomonadaceae--1:capture_genus_counter=g__Paraburkholderia--1||g__Vulcaniibacterium_B--1:capture_order_counter=o__Burkholderiales--1||o__Xanthomonadales--1:capture_phylum_counter=p__Proteobacteria--2:capture_species_counter=s__Paraburkholderia graminis--1||s__Vulcaniibacterium_B gelatinicum--1:gtdb_class_counter=:gtdb_domain_counter=:gtdb_family_counter=:gtdb_genus_counter=:gtdb_order_counter=:gtdb_phylum_counter=:gtdb_species_counter=:heptad_counter=MCP-36H--2:lbd_counter=:name=N1173061:ref_name_counter=],(RS_GCF_002007115.1_protein.faa_NZ_MVAD01000001.1_608@PF00015_full_PFAM.185.371:0.316947[&&NHX:Type=GTDB:gtdb_class=c__Gammaproteobacteria:gtdb_domain=d__Bacteria:gtdb_family=f__Burkholderiaceae:gtdb_genus=g__Massilia:gtdb_order=o__Burkholderiales:gtdb_phylum=p__Proteobacteria:gtdb_species=s__Massilia sp002007115:heptad=MCP-36H:species=d__Bacteria_p__Proteobacteria_c__Gammaproteobacteria_o__Burkholderiales_f__Burkholderiaceae_g__Massilia_s__Massilia sp002007115],((b10da3a4-1036-4da6-8df6-6bbb8fd84236_2@MCPsignal.115.201:0.0109974[&&NHX:Sample=rhizpot1:Type=capture:capture_class=c__Gammaproteobacteria:capture_domain=d__Bacteria:capture_family=f__Burkholderiaceae:capture_genus=g__Aquabacterium:capture_order=o__Burkholderiales:capture_phylum=p__Proteobacteria:capture_species=s__Aquabacterium sp002339015:heptad=MCP-36H],((6da6c27d-64f9-5100-9a01-ad9b02e33f9e_2@MCPsignal.189.296:0.00807501[&&NHX:Sample=rhizpot1:Type=capture:besthit=94.3:bitscore=171.0:capture_class=c__Gammaproteobacteria:capture_domain=d__Bacteria:capture_family=f__Xanthomonadaceae:capture_genus=g__Xanthomonas_A:capture_order=o__Xanthomonadales:capture_phylum=p__Proteobacteria:capture_species=s__Xanthomonas_A sontii:evalue=5.09e-55:gapopen=0.0:heptad=MCP-36H:length=105.0:mismatch=6.0:qcovhsp=98.1:qend=106.0:qstart=2.0:ref_name=RS_GCF_012927275.1_protein.faa_NZ_JABBGG010000015.1_61@PF00015_full_PFAM.317.510:scovhsp=54.4:send=114.0:sstart=10.0],ba7bd570-5be4-5bfa-9716-ebcf4560cfeb_5@MCPsignal.181.287:0.0083498[&&NHX:Sample=rhizpot1:Type=capture:besthit=94.3:bitscore=168.0:capture_class=c__Gammaproteobacteria:capture_domain=d__Bacteria:capture_family=f__Xanthomonadaceae:capture_genus=g__Xanthomonas_A:capture_order=o__Xanthomonadales:capture_phylum=p__Proteobacteria:capture_species=s__Xanthomonas_A sontii:evalue=5.66e-54:gapopen=0.0:heptad=MCP-36H:length=105.0:mismatch=6.0:qcovhsp=99.1:qend=105.0:qstart=1.0:ref_name=RS_GCF_012927275.1_protein.faa_NZ_JABBGG010000015.1_61@PF00015_full_PFAM.317.510:scovhsp=54.4:send=114.0:sstart=10.0])0.906:0.0314972[&&NHX:Sample_counter=rhizpot1--2:Type_counter=capture--2:besthit_avg=94.3:besthit_max=94.3:besthit_min=94.3:besthit_std=0.0:besthit_sum=188.6:bitscore_avg=169.5:bitscore_max=171.0:bitscore_min=168.0:bitscore_std=2.1213203435596424:bitscore_sum=339.0:capture_class_counter=c__Gammaproteobacteria--2:capture_domain_counter=d__Bacteria--2:capture_family_counter=f__Xanthomonadaceae--2:capture_genus_counter=g__Xanthomonas_A--2:capture_order_counter=o__Xanthomonadales--2:capture_phylum_counter=p__Proteobacteria--2:capture_species_counter=s__Xanthomonas_A sontii--2:evalue_avg=3.0845e-54:evalue_max=5.66e-54:evalue_min=5.09e-55:evalue_std=3.642307029891906e-54:evalue_sum=6.169e-54:gapopen_avg=0.0:gapopen_max=0.0:gapopen_min=0.0:gapopen_std=0.0:gapopen_sum=0.0:gtdb_class_counter=:gtdb_domain_counter=:gtdb_family_counter=:gtdb_genus_counter=:gtdb_order_counter=:gtdb_phylum_counter=:gtdb_species_counter=:heptad_counter=MCP-36H--2:lbd_counter=:length_avg=105.0:length_max=105.0:length_min=105.0:length_std=0.0:length_sum=210.0:mismatch_avg=6.0:mismatch_max=6.0:mismatch_min=6.0:mismatch_std=0.0:mismatch_sum=12.0:name=N1173066:qcovhsp_avg=98.6:qcovhsp_max=99.1:qcovhsp_min=98.1:qcovhsp_std=0.7071067811865476:qcovhsp_sum=197.2:qend_avg=105.5:qend_max=106.0:qend_min=105.0:qend_std=0.7071067811865476:qend_sum=211.0:qstart_avg=1.5:qstart_max=2.0:qstart_min=1.0:qstart_std=0.7071067811865476:qstart_sum=3.0:ref_name_counter=RS_GCF_012927275.1_protein.faa_NZ_JABBGG010000015.1_61@PF00015_full_PFAM.317.510--2:scovhsp_avg=54.4:scovhsp_max=54.4:scovhsp_min=54.4:scovhsp_std=0.0:scovhsp_sum=108.8:send_avg=114.0:send_max=114.0:send_min=114.0:send_std=0.0:send_sum=228.0:sstart_avg=10.0:sstart_max=10.0:sstart_min=10.0:sstart_std=0.0:sstart_sum=20.0],(5141229c-889e-457d-87e6-8ebf6bb9a1c6_3@MCPsignal.451.538:0.0219582[&&NHX:Sample=rhizpot2:Type=capture:capture_class=c__Holophagae:capture_domain=d__Bacteria:capture_family=f__Holophagaceae:capture_genus=g__Geothrix:capture_order=o__Holophagales:capture_phylum=p__Acidobacteriota:capture_species=s__Geothrix sp903884655:heptad=MCP-36H],3535dcab-5a71-41df-a269-0e0774e8fdf4_5@MCPsignal.59.160:0.00904557[&&NHX:Sample=rhizpot1:Type=capture:besthit=98.0:bitscore=171.0:capture_class=c__Clostridia:capture_domain=d__Bacteria:capture_family=f__Lachnospiraceae:capture_genus=g__UBA3282:capture_order=o__Lachnospirales:capture_phylum=p__Firmicutes_A:capture_species=s__UBA3282 sp910575775:evalue=2.81e-55:gapopen=0.0:heptad=MCP-36H:length=101.0:mismatch=2.0:qcovhsp=100.0:qend=101.0:qstart=1.0:ref_name=RS_GCF_012927275.1_protein.faa_NZ_JABBGG010000015.1_61@PF00015_full_PFAM.317.510:scovhsp=52.3:send=110.0:sstart=10.0])0:5e-09[&&NHX:Sample_counter=rhizpot1--1||rhizpot2--1:Type_counter=capture--2:besthit_avg=98.0:besthit_max=98.0:besthit_min=98.0:besthit_std=0:besthit_sum=98.0:bitscore_avg=171.0:bitscore_max=171.0:bitscore_min=171.0:bitscore_std=0:bitscore_sum=171.0:capture_class_counter=c__Clostridia--1||c__Holophagae--1:capture_domain_counter=d__Bacteria--2:capture_family_counter=f__Holophagaceae--1||f__Lachnospiraceae--1:capture_genus_counter=g__Geothrix--1||g__UBA3282--1:capture_order_counter=o__Holophagales--1||o__Lachnospirales--1:capture_phylum_counter=p__Acidobacteriota--1||p__Firmicutes_A--1:capture_species_counter=s__Geothrix sp903884655--1||s__UBA3282 sp910575775--1:evalue_avg=2.81e-55:evalue_max=2.81e-55:evalue_min=2.81e-55:evalue_std=0:evalue_sum=2.81e-55:gapopen_avg=0.0:gapopen_max=0.0:gapopen_min=0.0:gapopen_std=0:gapopen_sum=0.0:gtdb_class_counter=:gtdb_domain_counter=:gtdb_family_counter=:gtdb_genus_counter=:gtdb_order_counter=:gtdb_phylum_counter=:gtdb_species_counter=:heptad_counter=MCP-36H--2:lbd_counter=:length_avg=101.0:length_max=101.0:length_min=101.0:length_std=0:length_sum=101.0:mismatch_avg=2.0:mismatch_max=2.0:mismatch_min=2.0:mismatch_std=0:mismatch_sum=2.0:name=N1173069:qcovhsp_avg=100.0:qcovhsp_max=100.0:qcovhsp_min=100.0:qcovhsp_std=0:qcovhsp_sum=100.0:qend_avg=101.0:qend_max=101.0:qend_min=101.0:qend_std=0:qend_sum=101.0:qstart_avg=1.0:qstart_max=1.0:qstart_min=1.0:qstart_std=0:qstart_sum=1.0:ref_name_counter=RS_GCF_012927275.1_protein.faa_NZ_JABBGG010000015.1_61@PF00015_full_PFAM.317.510--1:scovhsp_avg=52.3:scovhsp_max=52.3:scovhsp_min=52.3:scovhsp_std=0:scovhsp_sum=52.3:send_avg=110.0:send_max=110.0:send_min=110.0:send_std=0:send_sum=110.0:sstart_avg=10.0:sstart_max=10.0:sstart_min=10.0:sstart_std=0:sstart_sum=10.0])0:5e-09[&&NHX:Sample_counter=rhizpot1--3||rhizpot2--1:Type_counter=capture--4:besthit_avg=95.53333333333335:besthit_max=98.0:besthit_min=94.3:besthit_std=2.136195996001617:besthit_sum=286.6:bitscore_avg=170.0:bitscore_max=171.0:bitscore_min=168.0:bitscore_std=1.7320508075688772:bitscore_sum=510.0:capture_class_counter=c__Clostridia--1||c__Gammaproteobacteria--2||c__Holophagae--1:capture_domain_counter=d__Bacteria--4:capture_family_counter=f__Holophagaceae--1||f__Lachnospiraceae--1||f__Xanthomonadaceae--2:capture_genus_counter=g__Geothrix--1||g__UBA3282--1||g__Xanthomonas_A--2:capture_order_counter=o__Holophagales--1||o__Lachnospirales--1||o__Xanthomonadales--2:capture_phylum_counter=p__Acidobacteriota--1||p__Firmicutes_A--1||p__Proteobacteria--2:capture_species_counter=s__Geothrix sp903884655--1||s__UBA3282 sp910575775--1||s__Xanthomonas_A sontii--2:evalue_avg=2.15e-54:evalue_max=5.66e-54:evalue_min=2.81e-55:evalue_std=3.041886092541928e-54:evalue_sum=6.45e-54:gapopen_avg=0.0:gapopen_max=0.0:gapopen_min=0.0:gapopen_std=0.0:gapopen_sum=0.0:gtdb_class_counter=:gtdb_domain_counter=:gtdb_family_counter=:gtdb_genus_counter=:gtdb_order_counter=:gtdb_phylum_counter=:gtdb_species_counter=:heptad_counter=MCP-36H--4:lbd_counter=:length_avg=103.66666666666667:length_max=105.0:length_min=101.0:length_std=2.3094010767585034:length_sum=311.0:mismatch_avg=4.666666666666667:mismatch_max=6.0:mismatch_min=2.0:mismatch_std=2.309401076758503:mismatch_sum=14.0:name=N1173070:qcovhsp_avg=99.06666666666666:qcovhsp_max=100.0:qcovhsp_min=98.1:qcovhsp_std=0.9504384952922197:qcovhsp_sum=297.2:qend_avg=104.0:qend_max=106.0:qend_min=101.0:qend_std=2.6457513110645907:qend_sum=312.0:qstart_avg=1.3333333333333333:qstart_max=2.0:qstart_min=1.0:qstart_std=0.5773502691896257:qstart_sum=4.0:ref_name_counter=RS_GCF_012927275.1_protein.faa_NZ_JABBGG010000015.1_61@PF00015_full_PFAM.317.510--3:scovhsp_avg=53.699999999999996:scovhsp_max=54.4:scovhsp_min=52.3:scovhsp_std=1.2124355652982148:scovhsp_sum=161.1:send_avg=112.66666666666667:send_max=114.0:send_min=110.0:send_std=2.3094010767585034:send_sum=338.0:sstart_avg=10.0:sstart_max=10.0:sstart_min=10.0:sstart_std=0.0:sstart_sum=30.0])0.591:0.0205294[&&NHX:Sample_counter=rhizpot1--4||rhizpot2--1:Type_counter=capture--5:besthit_avg=95.53333333333335:besthit_max=98.0:besthit_min=94.3:besthit_std=2.136195996001617:besthit_sum=286.6:bitscore_avg=170.0:bitscore_max=171.0:bitscore_min=168.0:bitscore_std=1.7320508075688772:bitscore_sum=510.0:capture_class_counter=c__Clostridia--1||c__Gammaproteobacteria--3||c__Holophagae--1:capture_domain_counter=d__Bacteria--5:capture_family_counter=f__Burkholderiaceae--1||f__Holophagaceae--1||f__Lachnospiraceae--1||f__Xanthomonadaceae--2:capture_genus_counter=g__Aquabacterium--1||g__Geothrix--1||g__UBA3282--1||g__Xanthomonas_A--2:capture_order_counter=o__Burkholderiales--1||o__Holophagales--1||o__Lachnospirales--1||o__Xanthomonadales--2:capture_phylum_counter=p__Acidobacteriota--1||p__Firmicutes_A--1||p__Proteobacteria--3:capture_species_counter=s__Aquabacterium sp002339015--1||s__Geothrix sp903884655--1||s__UBA3282 sp910575775--1||s__Xanthomonas_A sontii--2:evalue_avg=2.1500000000000003e-54:evalue_max=5.66e-54:evalue_min=2.81e-55:evalue_std=3.041886092541928e-54:evalue_sum=6.450000000000001e-54:gapopen_avg=0.0:gapopen_max=0.0:gapopen_min=0.0:gapopen_std=0.0:gapopen_sum=0.0:gtdb_class_counter=:gtdb_domain_counter=:gtdb_family_counter=:gtdb_genus_counter=:gtdb_order_counter=:gtdb_phylum_counter=:gtdb_species_counter=:heptad_counter=MCP-36H--5:lbd_counter=:length_avg=103.66666666666667:length_max=105.0:length_min=101.0:length_std=2.3094010767585034:length_sum=311.0:mismatch_avg=4.666666666666667:mismatch_max=6.0:mismatch_min=2.0:mismatch_std=2.309401076758503:mismatch_sum=14.0:name=N1173071:qcovhsp_avg=99.06666666666666:qcovhsp_max=100.0:qcovhsp_min=98.1:qcovhsp_std=0.9504384952922197:qcovhsp_sum=297.2:qend_avg=104.0:qend_max=106.0:qend_min=101.0:qend_std=2.6457513110645907:qend_sum=312.0:qstart_avg=1.3333333333333333:qstart_max=2.0:qstart_min=1.0:qstart_std=0.5773502691896257:qstart_sum=4.0:ref_name_counter=RS_GCF_012927275.1_protein.faa_NZ_JABBGG010000015.1_61@PF00015_full_PFAM.317.510--3:scovhsp_avg=53.699999999999996:scovhsp_max=54.4:scovhsp_min=52.3:scovhsp_std=1.2124355652982148:scovhsp_sum=161.1:send_avg=112.66666666666667:send_max=114.0:send_min=110.0:send_std=2.3094010767585034:send_sum=338.0:sstart_avg=10.0:sstart_max=10.0:sstart_min=10.0:sstart_std=0.0:sstart_sum=30.0],(d808ef40-cab6-4226-9e0d-6ed48f274828_3@MCPsignal.623.690:5e-09[&&NHX:Sample=rhiztom3:Type=capture:capture_class=c__Gammaproteobacteria:capture_domain=d__Bacteria:capture_family=f__Burkholderiaceae:capture_genus=g__Aquabacterium:capture_order=o__Burkholderiales:capture_phylum=p__Proteobacteria:capture_species=s__Aquabacterium sp002339015:heptad=MCP-36H],(((fc36c50d-7134-4682-876b-0a3f4d1dbdd9_6@MCPsignal.90.193:0.044165[&&NHX:Sample=rhizpot1:Type=capture:capture_class=c__Gammaproteobacteria:capture_domain=d__Bacteria:capture_family=f__Burkholderiaceae:capture_genus=g__LX47W:capture_order=o__Burkholderiales:capture_phylum=p__Proteobacteria:capture_species=s__LX47W sp014042345:heptad=MCP-36H],(71098c18-8731-4832-8714-dd7df2e9dba9_5@MCPsignal.110.214:5e-09[&&NHX:Sample=rhizpot3:Type=capture:capture_class=c__Gammaproteobacteria:capture_domain=d__Bacteria:capture_family=f__Burkholderiaceae:capture_genus=g__Aquabacterium:capture_order=o__Burkholderiales:capture_phylum=p__Proteobacteria:capture_species=s__Aquabacterium sp002339015:heptad=MCP-36H],(948d59b1-e6cd-4092-b45f-31e6ec1d58a9_3@MCPsignal.593.709:0.00725389[&&NHX:Sample=rhizpot1:Type=capture:capture_class=c__Holophagae:capture_domain=d__Bacteria:capture_family=f__Holophagaceae:capture_genus=g__Geothrix:capture_order=o__Holophagales:capture_phylum=p__Acidobacteriota:capture_species=s__Geothrix sp903884655:heptad=MCP-36H],40cb123c-a050-480c-9810-af1ebdbcfaf7_1@MCPsignal.225.340:0.00691895[&&NHX:Sample=rhizpot2:Type=capture:capture_class=c__Gammaproteobacteria:capture_domain=d__Bacteria:capture_family=f__Xanthomonadaceae:capture_genus=g__Xanthomonas_A:capture_order=o__Xanthomonadales:capture_phylum=p__Proteobacteria:capture_species=s__Xanthomonas_A sontii:heptad=MCP-36H])0.846:0.0221549[&&NHX:Sample_counter=rhizpot1--1||rhizpot2--1:Type_counter=capture--2:capture_class_counter=c__Gammaproteobacteria--1||c__Holophagae--1:capture_domain_counter=d__Bacteria--2:capture_family_counter=f__Holophagaceae--1||f__Xanthomonadaceae--1:capture_genus_counter=g__Geothrix--1||g__Xanthomonas_A--1:capture_order_counter=o__Holophagales--1||o__Xanthomonadales--1:capture_phylum_counter=p__Acidobacteriota--1||p__Proteobacteria--1:capture_species_counter=s__Geothrix sp903884655--1||s__Xanthomonas_A sontii--1:gtdb_class_counter=:gtdb_domain_counter=:gtdb_family_counter=:gtdb_genus_counter=:gtdb_order_counter=:gtdb_phylum_counter=:gtdb_species_counter=:heptad_counter=MCP-36H--2:lbd_counter=:name=N1173077:ref_name_counter=])0:5e-09[&&NHX:Sample_counter=rhizpot1--1||rhizpot2--1||rhizpot3--1:Type_counter=capture--3:capture_class_counter=c__Gammaproteobacteria--2||c__Holophagae--1:capture_domain_counter=d__Bacteria--3:capture_family_counter=f__Burkholderiaceae--1||f__Holophagaceae--1||f__Xanthomonadaceae--1:capture_genus_counter=g__Aquabacterium--1||g__Geothrix--1||g__Xanthomonas_A--1:capture_order_counter=o__Burkholderiales--1||o__Holophagales--1||o__Xanthomonadales--1:capture_phylum_counter=p__Acidobacteriota--1||p__Proteobacteria--2:capture_species_counter=s__Aquabacterium sp002339015--1||s__Geothrix sp903884655--1||s__Xanthomonas_A sontii--1:gtdb_class_counter=:gtdb_domain_counter=:gtdb_family_counter=:gtdb_genus_counter=:gtdb_order_counter=:gtdb_phylum_counter=:gtdb_species_counter=:heptad_counter=MCP-36H--3:lbd_counter=:name=N1173078:ref_name_counter=])0:5e-09[&&NHX:Sample_counter=rhizpot1--2||rhizpot2--1||rhizpot3--1:Type_counter=capture--4:capture_class_counter=c__Gammaproteobacteria--3||c__Holophagae--1:capture_domain_counter=d__Bacteria--4:capture_family_counter=f__Burkholderiaceae--2||f__Holophagaceae--1||f__Xanthomonadaceae--1:capture_genus_counter=g__Aquabacterium--1||g__Geothrix--1||g__LX47W--1||g__Xanthomonas_A--1:capture_order_counter=o__Burkholderiales--2||o__Holophagales--1||o__Xanthomonadales--1:capture_phylum_counter=p__Acidobacteriota--1||p__Proteobacteria--3:capture_species_counter=s__Aquabacterium sp002339015--1||s__Geothrix sp903884655--1||s__LX47W sp014042345--1||s__Xanthomonas_A sontii--1:gtdb_class_counter=:gtdb_domain_counter=:gtdb_family_counter=:gtdb_genus_counter=:gtdb_order_counter=:gtdb_phylum_counter=:gtdb_species_counter=:heptad_counter=MCP-36H--4:lbd_counter=:name=N1173079:ref_name_counter=],(3eb2e8b2-f3c7-4682-a952-b67149bfa850_2@MCPsignal.462.549:0.0216072[&&NHX:Sample=rhizpot3:Type=capture:capture_class=c__Gammaproteobacteria:capture_domain=d__Bacteria:capture_family=f__Burkholderiaceae:capture_genus=g__Hydrogenophaga:capture_order=o__Burkholderiales:capture_phylum=p__Proteobacteria:capture_species=s__Hydrogenophaga sp002840835:heptad=MCP-36H],fdc3c170-f0ff-494e-8d6f-7364492440fa_3@MCPsignal.102.189:5e-09[&&NHX:Sample=rhizpot1:Type=capture:capture_class=c__Gammaproteobacteria:capture_domain=d__Bacteria:capture_family=f__Burkholderiaceae:capture_genus=g__JADJBS01:capture_order=o__Burkholderiales:capture_phylum=p__Proteobacteria:capture_species=s__JADJBS01 sp016703665:heptad=MCP-36H])0:5e-09[&&NHX:Sample_counter=rhizpot1--1||rhizpot3--1:Type_counter=capture--2:capture_class_counter=c__Gammaproteobacteria--2:capture_domain_counter=d__Bacteria--2:capture_family_counter=f__Burkholderiaceae--2:capture_genus_counter=g__Hydrogenophaga--1||g__JADJBS01--1:capture_order_counter=o__Burkholderiales--2:capture_phylum_counter=p__Proteobacteria--2:capture_species_counter=s__Hydrogenophaga sp002840835--1||s__JADJBS01 sp016703665--1:gtdb_class_counter=:gtdb_domain_counter=:gtdb_family_counter=:gtdb_genus_counter=:gtdb_order_counter=:gtdb_phylum_counter=:gtdb_species_counter=:heptad_counter=MCP-36H--2:lbd_counter=:name=N1173082:ref_name_counter=])0.685:5e-09[&&NHX:Sample_counter=rhizpot1--3||rhizpot2--1||rhizpot3--2:Type_counter=capture--6:capture_class_counter=c__Gammaproteobacteria--5||c__Holophagae--1:capture_domain_counter=d__Bacteria--6:capture_family_counter=f__Burkholderiaceae--4||f__Holophagaceae--1||f__Xanthomonadaceae--1:capture_genus_counter=g__Aquabacterium--1||g__Geothrix--1||g__Hydrogenophaga--1||g__JADJBS01--1||g__LX47W--1||g__Xanthomonas_A--1:capture_order_counter=o__Burkholderiales--4||o__Holophagales--1||o__Xanthomonadales--1:capture_phylum_counter=p__Acidobacteriota--1||p__Proteobacteria--5:capture_species_counter=s__Aquabacterium sp002339015--1||s__Geothrix sp903884655--1||s__Hydrogenophaga sp002840835--1||s__JADJBS01 sp016703665--1||s__LX47W sp014042345--1||s__Xanthomonas_A sontii--1:gtdb_class_counter=:gtdb_domain_counter=:gtdb_family_counter=:gtdb_genus_counter=:gtdb_order_counter=:gtdb_phylum_counter=:gtdb_species_counter=:heptad_counter=MCP-36H--6:lbd_counter=:name=N1173083:ref_name_counter=],212ae103-c5a1-46ef-beeb-6dfce7a860e1_1@MCPsignal.77.160:0.0117405[&&NHX:Sample=rhizpot1:Type=capture:capture_class=c__Gammaproteobacteria:capture_domain=d__Bacteria:capture_family=f__Burkholderiaceae:capture_genus=g__JADJBS01:capture_order=o__Burkholderiales:capture_phylum=p__Proteobacteria:capture_species=s__JADJBS01 sp016703665:heptad=MCP-36H])0:1.8e-08[&&NHX:Sample_counter=rhizpot1--4||rhizpot2--1||rhizpot3--2:Type_counter=capture--7:capture_class_counter=c__Gammaproteobacteria--6||c__Holophagae--1:capture_domain_counter=d__Bacteria--7:capture_family_counter=f__Burkholderiaceae--5||f__Holophagaceae--1||f__Xanthomonadaceae--1:capture_genus_counter=g__Aquabacterium--1||g__Geothrix--1||g__Hydrogenophaga--1||g__JADJBS01--2||g__LX47W--1||g__Xanthomonas_A--1:capture_order_counter=o__Burkholderiales--5||o__Holophagales--1||o__Xanthomonadales--1:capture_phylum_counter=p__Acidobacteriota--1||p__Proteobacteria--6:capture_species_counter=s__Aquabacterium sp002339015--1||s__Geothrix sp903884655--1||s__Hydrogenophaga sp002840835--1||s__JADJBS01 sp016703665--2||s__LX47W sp014042345--1||s__Xanthomonas_A sontii--1:gtdb_class_counter=:gtdb_domain_counter=:gtdb_family_counter=:gtdb_genus_counter=:gtdb_order_counter=:gtdb_phylum_counter=:gtdb_species_counter=:heptad_counter=MCP-36H--7:lbd_counter=:name=N1173085:ref_name_counter=])0.022:0.0147539[&&NHX:Sample_counter=rhizpot1--4||rhizpot2--1||rhizpot3--2||rhiztom3--1:Type_counter=capture--8:capture_class_counter=c__Gammaproteobacteria--7||c__Holophagae--1:capture_domain_counter=d__Bacteria--8:capture_family_counter=f__Burkholderiaceae--6||f__Holophagaceae--1||f__Xanthomonadaceae--1:capture_genus_counter=g__Aquabacterium--2||g__Geothrix--1||g__Hydrogenophaga--1||g__JADJBS01--2||g__LX47W--1||g__Xanthomonas_A--1:capture_order_counter=o__Burkholderiales--6||o__Holophagales--1||o__Xanthomonadales--1:capture_phylum_counter=p__Acidobacteriota--1||p__Proteobacteria--7:capture_species_counter=s__Aquabacterium sp002339015--2||s__Geothrix sp903884655--1||s__Hydrogenophaga sp002840835--1||s__JADJBS01 sp016703665--2||s__LX47W sp014042345--1||s__Xanthomonas_A sontii--1:gtdb_class_counter=:gtdb_domain_counter=:gtdb_family_counter=:gtdb_genus_counter=:gtdb_order_counter=:gtdb_phylum_counter=:gtdb_species_counter=:heptad_counter=MCP-36H--8:lbd_counter=:name=N1173086:ref_name_counter=])0.785:0.0240808[&&NHX:Sample_counter=rhizpot1--8||rhizpot2--2||rhizpot3--2||rhiztom3--1:Type_counter=capture--13:besthit_avg=95.53333333333335:besthit_max=98.0:besthit_min=94.3:besthit_std=2.136195996001617:besthit_sum=286.6:bitscore_avg=170.0:bitscore_max=171.0:bitscore_min=168.0:bitscore_std=1.7320508075688772:bitscore_sum=510.0:capture_class_counter=c__Clostridia--1||c__Gammaproteobacteria--10||c__Holophagae--2:capture_domain_counter=d__Bacteria--13:capture_family_counter=f__Burkholderiaceae--7||f__Holophagaceae--2||f__Lachnospiraceae--1||f__Xanthomonadaceae--3:capture_genus_counter=g__Aquabacterium--3||g__Geothrix--2||g__Hydrogenophaga--1||g__JADJBS01--2||g__LX47W--1||g__UBA3282--1||g__Xanthomonas_A--3:capture_order_counter=o__Burkholderiales--7||o__Holophagales--2||o__Lachnospirales--1||o__Xanthomonadales--3:capture_phylum_counter=p__Acidobacteriota--2||p__Firmicutes_A--1||p__Proteobacteria--10:capture_species_counter=s__Aquabacterium sp002339015--3||s__Geothrix sp903884655--2||s__Hydrogenophaga sp002840835--1||s__JADJBS01 sp016703665--2||s__LX47W sp014042345--1||s__UBA3282 sp910575775--1||s__Xanthomonas_A sontii--3:evalue_avg=2.1500000000000003e-54:evalue_max=5.66e-54:evalue_min=2.81e-55:evalue_std=3.041886092541928e-54:evalue_sum=6.450000000000001e-54:gapopen_avg=0.0:gapopen_max=0.0:gapopen_min=0.0:gapopen_std=0.0:gapopen_sum=0.0:gtdb_class_counter=:gtdb_domain_counter=:gtdb_family_counter=:gtdb_genus_counter=:gtdb_order_counter=:gtdb_phylum_counter=:gtdb_species_counter=:heptad_counter=MCP-36H--13:lbd_counter=:length_avg=103.66666666666667:length_max=105.0:length_min=101.0:length_std=2.3094010767585034:length_sum=311.0:mismatch_avg=4.666666666666667:mismatch_max=6.0:mismatch_min=2.0:mismatch_std=2.309401076758503:mismatch_sum=14.0:name=N1173087:qcovhsp_avg=99.06666666666666:qcovhsp_max=100.0:qcovhsp_min=98.1:qcovhsp_std=0.9504384952922197:qcovhsp_sum=297.2:qend_avg=104.0:qend_max=106.0:qend_min=101.0:qend_std=2.6457513110645907:qend_sum=312.0:qstart_avg=1.3333333333333333:qstart_max=2.0:qstart_min=1.0:qstart_std=0.5773502691896257:qstart_sum=4.0:ref_name_counter=RS_GCF_012927275.1_protein.faa_NZ_JABBGG010000015.1_61@PF00015_full_PFAM.317.510--3:scovhsp_avg=53.699999999999996:scovhsp_max=54.4:scovhsp_min=52.3:scovhsp_std=1.2124355652982148:scovhsp_sum=161.1:send_avg=112.66666666666667:send_max=114.0:send_min=110.0:send_std=2.3094010767585034:send_sum=338.0:sstart_avg=10.0:sstart_max=10.0:sstart_min=10.0:sstart_std=0.0:sstart_sum=30.0])0:6e-09[&&NHX:Sample_counter=rhizpot1--8||rhizpot2--2||rhizpot3--2||rhiztom3--1:Type_counter=GTDB--1||capture--13:besthit_avg=95.53333333333335:besthit_max=98.0:besthit_min=94.3:besthit_std=2.136195996001617:besthit_sum=286.6:bitscore_avg=170.0:bitscore_max=171.0:bitscore_min=168.0:bitscore_std=1.7320508075688772:bitscore_sum=510.0:capture_class_counter=c__Clostridia--1||c__Gammaproteobacteria--10||c__Holophagae--2:capture_domain_counter=d__Bacteria--13:capture_family_counter=f__Burkholderiaceae--7||f__Holophagaceae--2||f__Lachnospiraceae--1||f__Xanthomonadaceae--3:capture_genus_counter=g__Aquabacterium--3||g__Geothrix--2||g__Hydrogenophaga--1||g__JADJBS01--2||g__LX47W--1||g__UBA3282--1||g__Xanthomonas_A--3:capture_order_counter=o__Burkholderiales--7||o__Holophagales--2||o__Lachnospirales--1||o__Xanthomonadales--3:capture_phylum_counter=p__Acidobacteriota--2||p__Firmicutes_A--1||p__Proteobacteria--10:capture_species_counter=s__Aquabacterium sp002339015--3||s__Geothrix sp903884655--2||s__Hydrogenophaga sp002840835--1||s__JADJBS01 sp016703665--2||s__LX47W sp014042345--1||s__UBA3282 sp910575775--1||s__Xanthomonas_A sontii--3:evalue_avg=2.1500000000000003e-54:evalue_max=5.66e-54:evalue_min=2.81e-55:evalue_std=3.041886092541928e-54:evalue_sum=6.450000000000001e-54:gapopen_avg=0.0:gapopen_max=0.0:gapopen_min=0.0:gapopen_std=0.0:gapopen_sum=0.0:gtdb_class_counter=c__Gammaproteobacteria--1:gtdb_domain_counter=d__Bacteria--1:gtdb_family_counter=f__Burkholderiaceae--1:gtdb_genus_counter=g__Massilia--1:gtdb_order_counter=o__Burkholderiales--1:gtdb_phylum_counter=p__Proteobacteria--1:gtdb_species_counter=s__Massilia sp002007115--1:heptad_counter=MCP-36H--14:lbd_counter=:lca_tree=s__Massilia sp002007115:length_avg=103.66666666666667:length_max=105.0:length_min=101.0:length_std=2.3094010767585034:length_sum=311.0:mismatch_avg=4.666666666666667:mismatch_max=6.0:mismatch_min=2.0:mismatch_std=2.309401076758503:mismatch_sum=14.0:name=N1173088:qcovhsp_avg=99.06666666666666:qcovhsp_max=100.0:qcovhsp_min=98.1:qcovhsp_std=0.9504384952922197:qcovhsp_sum=297.2:qend_avg=104.0:qend_max=106.0:qend_min=101.0:qend_std=2.6457513110645907:qend_sum=312.0:qstart_avg=1.3333333333333333:qstart_max=2.0:qstart_min=1.0:qstart_std=0.5773502691896257:qstart_sum=4.0:ref_name_counter=RS_GCF_012927275.1_protein.faa_NZ_JABBGG010000015.1_61@PF00015_full_PFAM.317.510--3:scovhsp_avg=53.699999999999996:scovhsp_max=54.4:scovhsp_min=52.3:scovhsp_std=1.2124355652982148:scovhsp_sum=161.1:send_avg=112.66666666666667:send_max=114.0:send_min=110.0:send_std=2.3094010767585034:send_sum=338.0:sstart_avg=10.0:sstart_max=10.0:sstart_min=10.0:sstart_std=0.0:sstart_sum=30.0])0.887:0.0315645[&&NHX:Sample_counter=rhizpot1--10||rhizpot2--2||rhizpot3--2||rhiztom3--1:Type_counter=GTDB--1||capture--15:besthit_avg=95.53333333333335:besthit_max=98.0:besthit_min=94.3:besthit_std=2.136195996001617:besthit_sum=286.6:bitscore_avg=170.0:bitscore_max=171.0:bitscore_min=168.0:bitscore_std=1.7320508075688772:bitscore_sum=510.0:capture_class_counter=c__Clostridia--1||c__Gammaproteobacteria--12||c__Holophagae--2:capture_domain_counter=d__Bacteria--15:capture_family_counter=f__Burkholderiaceae--8||f__Holophagaceae--2||f__Lachnospiraceae--1||f__Xanthomonadaceae--4:capture_genus_counter=g__Aquabacterium--3||g__Geothrix--2||g__Hydrogenophaga--1||g__JADJBS01--2||g__LX47W--1||g__Paraburkholderia--1||g__UBA3282--1||g__Vulcaniibacterium_B--1||g__Xanthomonas_A--3:capture_order_counter=o__Burkholderiales--8||o__Holophagales--2||o__Lachnospirales--1||o__Xanthomonadales--4:capture_phylum_counter=p__Acidobacteriota--2||p__Firmicutes_A--1||p__Proteobacteria--12:capture_species_counter=s__Aquabacterium sp002339015--3||s__Geothrix sp903884655--2||s__Hydrogenophaga sp002840835--1||s__JADJBS01 sp016703665--2||s__LX47W sp014042345--1||s__Paraburkholderia graminis--1||s__UBA3282 sp910575775--1||s__Vulcaniibacterium_B gelatinicum--1||s__Xanthomonas_A sontii--3:evalue_avg=2.1500000000000003e-54:evalue_max=5.66e-54:evalue_min=2.81e-55:evalue_std=3.041886092541928e-54:evalue_sum=6.450000000000001e-54:gapopen_avg=0.0:gapopen_max=0.0:gapopen_min=0.0:gapopen_std=0.0:gapopen_sum=0.0:gtdb_class_counter=c__Gammaproteobacteria--1:gtdb_domain_counter=d__Bacteria--1:gtdb_family_counter=f__Burkholderiaceae--1:gtdb_genus_counter=g__Massilia--1:gtdb_order_counter=o__Burkholderiales--1:gtdb_phylum_counter=p__Proteobacteria--1:gtdb_species_counter=s__Massilia sp002007115--1:heptad_counter=MCP-36H--16:lbd_counter=:lca_tree=s__Massilia sp002007115:length_avg=103.66666666666667:length_max=105.0:length_min=101.0:length_std=2.3094010767585034:length_sum=311.0:mismatch_avg=4.666666666666667:mismatch_max=6.0:mismatch_min=2.0:mismatch_std=2.309401076758503:mismatch_sum=14.0:name=N1173089:qcovhsp_avg=99.06666666666666:qcovhsp_max=100.0:qcovhsp_min=98.1:qcovhsp_std=0.9504384952922197:qcovhsp_sum=297.2:qend_avg=104.0:qend_max=106.0:qend_min=101.0:qend_std=2.6457513110645907:qend_sum=312.0:qstart_avg=1.3333333333333333:qstart_max=2.0:qstart_min=1.0:qstart_std=0.5773502691896257:qstart_sum=4.0:ref_name_counter=RS_GCF_012927275.1_protein.faa_NZ_JABBGG010000015.1_61@PF00015_full_PFAM.317.510--3:scovhsp_avg=53.699999999999996:scovhsp_max=54.4:scovhsp_min=52.3:scovhsp_std=1.2124355652982148:scovhsp_sum=161.1:send_avg=112.66666666666667:send_max=114.0:send_min=110.0:send_std=2.3094010767585034:send_sum=338.0:sstart_avg=10.0:sstart_max=10.0:sstart_min=10.0:sstart_std=0.0:sstart_sum=30.0])0.656:0.00253639[&&NHX:Sample_counter=rhizpot1--15||rhizpot2--3||rhizpot3--5||rhiztom2--2||rhiztom3--4:Type_counter=GTDB--1||capture--29:besthit_avg=89.7:besthit_max=98.0:besthit_min=68.1:besthit_std=12.192005577426547:besthit_sum=448.5:bitscore_avg=167.6:bitscore_max=207.0:bitscore_min=121.0:bitscore_std=30.607188698082023:bitscore_sum=838.0:capture_class_counter=c__Clostridia--2||c__Gammaproteobacteria--25||c__Holophagae--2:capture_domain_counter=d__Bacteria--29:capture_family_counter=f__Burkholderiaceae--17||f__Enterobacteriaceae--1||f__Holophagaceae--2||f__Lachnospiraceae--2||f__Rhodocyclaceae--2||f__Xanthomonadaceae--5:capture_genus_counter=g__Achromobacter--2||g__Aquabacterium--8||g__Azonexus--2||g__Geothrix--2||g__Hydrogenophaga--1||g__JADJBS01--2||g__LX47W--1||g__Leclercia--1||g__Massilia--2||g__Paraburkholderia--1||g__UBA3282--1||g__UBA3402--1||g__Vulcaniibacterium_B--1||g__Xanthomonas--1||g__Xanthomonas_A--3:capture_order_counter=o__Burkholderiales--19||o__Enterobacterales--1||o__Holophagales--2||o__Lachnospirales--2||o__Xanthomonadales--5:capture_phylum_counter=p__Acidobacteriota--2||p__Firmicutes_A--2||p__Proteobacteria--25:capture_species_counter=s__Achromobacter dolens--1||s__Achromobacter xylosoxidans_C--1||s__Aquabacterium sp002339015--7||s__Aquabacterium sp004322345--1||s__Azonexus agitatus--1||s__Azonexus fungiphilus--1||s__Geothrix sp903884655--2||s__Hydrogenophaga sp002840835--1||s__JADJBS01 sp016703665--2||s__LX47W sp014042345--1||s__Leclercia sp003024485--1||s__Massilia aurea_A--2||s__Paraburkholderia graminis--1||s__UBA3282 sp910575775--1||s__UBA3402 sp910585645--1||s__Vulcaniibacterium_B gelatinicum--1||s__Xanthomonas campestris_B--1||s__Xanthomonas_A sontii--3:evalue_avg=8.26e-36:evalue_max=4.13e-35:evalue_min=5.63e-69:evalue_std=1.8469921494148262e-35:evalue_sum=4.13e-35:gapopen_avg=0.6:gapopen_max=2.0:gapopen_min=0.0:gapopen_std=0.8944271909999157:gapopen_sum=3.0:gtdb_class_counter=c__Gammaproteobacteria--1:gtdb_domain_counter=d__Bacteria--1:gtdb_family_counter=f__Burkholderiaceae--1:gtdb_genus_counter=g__Massilia--1:gtdb_order_counter=o__Burkholderiales--1:gtdb_phylum_counter=p__Proteobacteria--1:gtdb_species_counter=s__Massilia sp002007115--1:heptad_counter=MCP-36H--30:lbd_counter=:lca_tree=s__Massilia sp002007115:length_avg=111.0:length_max=128.0:length_min=101.0:length_std=11.022703842524301:length_sum=555.0:mismatch_avg=10.4:mismatch_max=32.0:mismatch_min=2.0:mismatch_std=12.198360545581526:mismatch_sum=52.0:name=N1173090:qcovhsp_avg=99.1:qcovhsp_max=100.0:qcovhsp_min=98.1:qcovhsp_std=0.9027735042633916:qcovhsp_sum=495.5:qend_avg=110.6:qend_max=126.0:qend_min=101.0:qend_std=10.014988766843427:qend_sum=553.0:qstart_avg=1.4:qstart_max=2.0:qstart_min=1.0:qstart_std=0.5477225575051661:qstart_sum=7.0:ref_name_counter=RS_GCF_012927275.1_protein.faa_NZ_JABBGG010000015.1_61@PF00015_full_PFAM.317.510--4||RS_GCF_900129765.1_protein.faa_NZ_FQWU01000002.1_1294@PF00015_full_PFAM.322.533--1:scovhsp_avg=56.2:scovhsp_max=66.3:scovhsp_min=52.3:scovhsp_std=5.710954386089946:scovhsp_sum=281.0:send_avg=129.8:send_max=164.0:send_min=110.0:send_std=24.273442277518036:send_sum=649.0:sstart_avg=20.4:sstart_max=37.0:sstart_min=10.0:sstart_std=14.25833089811006:sstart_sum=102.0])0.855:0.00719136[&&NHX:Sample_counter=rhizpot1--101||rhizpot2--8||rhizpot3--71||rhiztom1--7||rhiztom2--12||rhiztom3--13:Type_counter=GTDB--26||capture--212:besthit_avg=96.9991379310345:besthit_max=100.0:besthit_min=68.1:besthit_std=4.773450045546863:besthit_sum=11251.900000000001:bitscore_avg=227.71379310344827:bitscore_max=276.0:bitscore_min=72.8:bitscore_std=43.54323567804009:bitscore_sum=26414.8:capture_class_counter=c__Alphaproteobacteria--9||c__Bacilli--1||c__Clostridia--10||c__Gammaproteobacteria--187||c__Holophagae--2||c__Peptococcia--1||c__UBA10988--1||c__Zetaproteobacteria--1:capture_domain_counter=d__Bacteria--212:capture_family_counter=f__Burkholderiaceae--105||f__Casimicrobiaceae--1||f__Enterobacteriaceae--6||f__Ga0077523--1||f__Holophagaceae--2||f__Lachnospiraceae--8||f__Mariprofundaceae--1||f__Nitrosomonadaceae--6||f__Oscillospiraceae--2||f__Paenibacillaceae--1||f__Rhodocyclaceae--2||f__Thiobacillaceae--9||f__UBA10988--1||f__UBA5745--1||f__Xanthobacteraceae--9||f__Xanthomonadaceae--57:capture_genus_counter=g__Achromobacter--3||g__Acidovorax--4||g__Acidovorax_A--1||g__Alicycliphilus--7||g__Aquabacterium--14||g__Azonexus--2||g__Burkholderia--10||g__CAIWHR01--1||g__Caballeronia--2||g__Comamonas--1||g__Cupriavidus--8||g__Enterobacter_D--1||g__Ga0077526--1||g__Geothrix--2||g__Hydrogenophaga--1||g__Ideonella_A--2||g__J005--1||g__JADJBS01--2||g__Janthinobacterium--4||g__Kosakonia--1||g__LX47W--1||g__Leclercia--1||g__Lelliottia--1||g__Luteimonas--1||g__Lysobacter--3||g__Massilia--38||g__Nitrosomonas--6||g__Paenibacillus--1||g__Pantoea--2||g__Paraburkholderia--1||g__Pelethomonas--1||g__Pseudolabrys--8||g__Pseudoxanthomonas--1||g__RGIG2163--1||g__Rhizobacter--2||g__Rhodoplanes--1||g__Rubrivivax--2||g__Stenotrophomonas--4||g__Tepidimonas--1||g__Thiobacillus--9||g__UBA10988--1||g__UBA3282--6||g__UBA3402--2||g__Variovorax--1||g__Vulcaniibacterium_B--1||g__WRMS01--1||g__Xanthomonas--1||g__Xanthomonas_A--46:capture_order_counter=o__Burkholderiales--124||o__DRI-13--1||o__Enterobacterales--6||o__Holophagales--2||o__Lachnospirales--8||o__Mariprofundales--1||o__Oscillospirales--2||o__Paenibacillales--1||o__Rhizobiales--9||o__UBA10988--1||o__Xanthomonadales--57:capture_phylum_counter=p__Acidobacteriota--2||p__Armatimonadota--1||p__Firmicutes--1||p__Firmicutes_A--10||p__Firmicutes_B--1||p__Proteobacteria--197:capture_species_counter=s__Achromobacter dolens--1||s__Achromobacter xylosoxidans_C--2||s__Acidovorax sp003058055--4||s__Acidovorax_A citrulli--1||s__Alicycliphilus sp018240995--7||s__Aquabacterium olei--1||s__Aquabacterium sp002339015--10||s__Aquabacterium sp004322345--3||s__Azonexus agitatus--1||s__Azonexus fungiphilus--1||s__Burkholderia sp003853645--10||s__CAIWHR01 sp903912485--1||s__Caballeronia glebae--2||s__Comamonas aquatica--1||s__Cupriavidus sp013361545--8||s__Enterobacter_D sp019218745--1||s__Ga0077526 sp001464895--1||s__Geothrix sp903884655--2||s__Hydrogenophaga sp002840835--1||s__Ideonella_A sakaiensis--2||s__J005 sp003696795--1||s__JADJBS01 sp016703665--2||s__Janthinobacterium sp000344615--1||s__Janthinobacterium sp002813325--1||s__Janthinobacterium sp014200725--2||s__Kosakonia sp002886105--1||s__LX47W sp014042345--1||s__Leclercia sp003024485--1||s__Lelliottia sp000016325--1||s__Luteimonas sp016615955--1||s__Lysobacter capsici--2||s__Lysobacter sp001428685--1||s__Massilia alkalitolerans--2||s__Massilia aurea_A--6||s__Massilia aurea_B--5||s__Massilia sp000740675--1||s__Massilia sp001425685--3||s__Massilia sp001426525--6||s__Massilia sp014171595--2||s__Massilia sp014841595--6||s__Massilia sp014841835--1||s__Massilia sp015101885--2||s__Massilia sp015277795--1||s__Massilia yuzhufengensis--3||s__Nitrosomonas europaea--2||s__Nitrosomonas sp002083395--4||s__Paenibacillus typhae--1||s__Pantoea sp002359495--2||s__Paraburkholderia graminis--1||s__Pelethomonas sp910588365--1||s__Pseudolabrys sp903885555--8||s__Pseudoxanthomonas sp014851915--1||s__RGIG2163 sp017408525--1||s__Rhizobacter sp000799605--2||s__Rhodoplanes elegans--1||s__Rubrivivax gelatinosus--1||s__Rubrivivax rivuli--1||s__Stenotrophomonas maltophilia_AV--3||s__Stenotrophomonas maltophilia_N--1||s__Tepidimonas sediminis--1||s__Thiobacillus sp016195805--5||s__Thiobacillus sp018780025--4||s__UBA10988 sp016235455--1||s__UBA3282 sp910575775--6||s__UBA3402 sp910575585--1||s__UBA3402 sp910585645--1||s__Variovorax sp004340105--1||s__Vulcaniibacterium_B gelatinicum--1||s__WRMS01 sp018436095--1||s__Xanthomonas campestris_B--1||s__Xanthomonas_A sontii--46:evalue_avg=5.724137931034482e-21:evalue_max=6.64e-19:evalue_min=1.41e-95:evalue_std=6.165085227478119e-20:evalue_sum=6.64e-19:gapopen_avg=0.1206896551724138:gapopen_max=2.0:gapopen_min=0.0:gapopen_std=0.3990242972615797:gapopen_sum=14.0:gtdb_class_counter=c__Gammaproteobacteria--26:gtdb_domain_counter=d__Bacteria--26:gtdb_family_counter=f__Burkholderiaceae--26:gtdb_genus_counter=g__Caballeronia--1||g__LX47W--1||g__Massilia--24:gtdb_order_counter=o__Burkholderiales--26:gtdb_phylum_counter=p__Proteobacteria--26:gtdb_species_counter=s__Caballeronia crenata--1||s__LX47W sp014042355--1||s__Massilia aromaticivorans--1||s__Massilia aurea_B--1||s__Massilia oculi--1||s__Massilia phosphatilytica--1||s__Massilia putida--1||s__Massilia sp000745265--1||s__Massilia sp000759615--1||s__Massilia sp001412595--1||s__Massilia sp001424165--1||s__Massilia sp001425685--1||s__Massilia sp001426525--1||s__Massilia sp002007115--1||s__Massilia sp002339265--1||s__Massilia sp005222695--1||s__Massilia sp006715485--1||s__Massilia sp011682055--1||s__Massilia sp012849555--1||s__Massilia sp014841595--1||s__Massilia sp014841835--1||s__Massilia sp014842025--1||s__Massilia sp016093545--1||s__Massilia sp900101265--1||s__Massilia timonae--1||s__Massilia yuzhufengensis--1:heptad_counter=MCP-36H--238:lbd_counter=4HB_MCP_1--3:lca_tree=g__Massilia:length_avg=133.3448275862069:length_max=156.0:length_min=49.0:length_std=23.072703031665068:length_sum=15468.0:mismatch_avg=3.5172413793103448:mismatch_max=32.0:mismatch_min=0.0:mismatch_std=4.9457628041731265:mismatch_sum=408.0:name=N1173091:qcovhsp_avg=99.57758620689656:qcovhsp_max=100.0:qcovhsp_min=96.3:qcovhsp_std=0.8632684309113221:qcovhsp_sum=11551.0:qend_avg=133.35344827586206:qend_max=156.0:qend_min=49.0:qend_std=22.999150952322914:qend_sum=15469.0:qstart_avg=1.146551724137931:qstart_max=4.0:qstart_min=1.0:qstart_std=0.4424105971061093:qstart_sum=133.0:ref_name_counter=GB_GCA_003484545.1_protein.faa_DNCF01000202.1_1@PF00015_full_PFAM.321.489--6||GB_GCA_003520365.1_protein.faa_DOUW01000370.1_5@PF00015_full_PFAM.320.504--4||GB_GCA_014841595.1_protein.faa_JACYUE010000002.1_482@PF00015_full_PFAM.320.510--10||GB_GCA_016708825.1_protein.faa_JADJEZ010000003.1_282@PF00015_full_PFAM.500.692--1||RS_GCF_001293525.1_protein.faa_NZ_BBYR01000065.1_139@PF00015_full_PFAM.319.381--1||RS_GCF_001425685.1_protein.faa_NZ_LMCY01000008.1_219@PF00015_full_PFAM.319.532--4||RS_GCF_001426525.1_protein.faa_NZ_LMEW01000001.1_542@PF00015_full_PFAM.319.531--4||RS_GCF_002127265.1_protein.faa_NZ_NFUU01000003.1_337@PF00015_full_PFAM.319.502--1||RS_GCF_003953935.1_protein.faa_NZ_RXLQ01000009.1_277@PF00015_full_PFAM.321.527--1||RS_GCF_004798585.1_protein.faa_NZ_PPXQ01000008.1_12@PF00015_full_PFAM.322.515--7||RS_GCF_005222695.1_protein.faa_NZ_STGG01000052.1_38@PF00015_full_PFAM.323.519--4||RS_GCF_006715485.1_protein.faa_NZ_VFNH01000001.1_93@PF00015_full_PFAM.321.518--2||RS_GCF_012927275.1_protein.faa_NZ_JABBGG010000015.1_61@PF00015_full_PFAM.317.510--5||RS_GCF_013003915.1_protein.faa_NZ_JABAIV010000005.1_86@PF00015_full_PFAM.321.523--8||RS_GCF_014171595.1_protein.faa_NZ_CP050451.1_2133@PF00015_full_PFAM.319.522--23||RS_GCF_014842025.1_protein.faa_NZ_JACYUY010000035.1_49@PF00015_full_PFAM.323.507--19||RS_GCF_017582745.1_protein.faa_NZ_JAFVIM010000014.1_10@PF00015_full_PFAM.319.519--1||RS_GCF_900112225.1_protein.faa_NZ_FOLD01000003.1_208@PF00015_full_PFAM.321.515--12||RS_GCF_900129765.1_protein.faa_NZ_FQWU01000002.1_1294@PF00015_full_PFAM.322.533--2||RS_GCF_902506415.1_protein.faa_NZ_LR733275.1_800@PF00015_full_PFAM.320.541--1:scovhsp_avg=69.04741379310346:scovhsp_max=86.3:scovhsp_min=50.0:scovhsp_std=11.099780344139965:scovhsp_sum=8009.500000000001:send_avg=150.41379310344828:send_max=167.0:send_min=56.0:send_std=22.54312542102638:send_sum=17448.0:sstart_avg=18.120689655172413:sstart_max=63.0:sstart_min=8.0:sstart_std=13.731053458691989:sstart_sum=2102.0])0:5e-09[&&NHX:Sample_counter=rhizpot1--105||rhizpot2--9||rhizpot3--76||rhiztom1--7||rhiztom2--12||rhiztom3--13:Type_counter=GTDB--26||capture--222:besthit_avg=96.93870967741937:besthit_max=100.0:besthit_min=68.1:besthit_std=4.711855134587277:besthit_sum=12020.400000000001:bitscore_avg=225.75645161290322:bitscore_max=276.0:bitscore_min=72.8:bitscore_std=43.320687789537864:bitscore_sum=27993.8:capture_class_counter=c__Alphaproteobacteria--9||c__Bacilli--1||c__Clostridia--11||c__Gammaproteobacteria--196||c__Holophagae--2||c__Peptococcia--1||c__UBA10988--1||c__Zetaproteobacteria--1:capture_domain_counter=d__Bacteria--222:capture_family_counter=f__Burkholderiaceae--113||f__Casimicrobiaceae--1||f__Enterobacteriaceae--6||f__Ga0077523--1||f__Holophagaceae--2||f__Lachnospiraceae--8||f__Mariprofundaceae--1||f__Nitrosomonadaceae--6||f__Oscillospiraceae--3||f__Paenibacillaceae--1||f__Rhodocyclaceae--2||f__Thiobacillaceae--9||f__UBA10988--1||f__UBA5745--1||f__Xanthobacteraceae--9||f__Xanthomonadaceae--58:capture_genus_counter=g__Achromobacter--5||g__Acidovorax--5||g__Acidovorax_A--1||g__Alicycliphilus--7||g__Aquabacterium--17||g__Azonexus--2||g__Burkholderia--11||g__CAIWHR01--1||g__Caballeronia--2||g__Comamonas--1||g__Cupriavidus--8||g__Enterobacter_D--1||g__Ga0077526--1||g__Geothrix--2||g__Hydrogenophaga--1||g__Ideonella_A--2||g__J005--1||g__JADJBS01--2||g__Janthinobacterium--4||g__Kinneretia--1||g__Kosakonia--1||g__LX47W--1||g__Leclercia--1||g__Lelliottia--1||g__Luteimonas--1||g__Lysobacter--3||g__Massilia--38||g__Nitrosomonas--6||g__Paenibacillus--1||g__Pantoea--2||g__Paraburkholderia--1||g__Pelethomonas--2||g__Pseudolabrys--8||g__Pseudoxanthomonas--1||g__RGIG2163--1||g__Rhizobacter--2||g__Rhodoplanes--1||g__Rubrivivax--2||g__Stenotrophomonas--4||g__Tepidimonas--1||g__Thiobacillus--9||g__UBA10988--1||g__UBA3282--6||g__UBA3402--2||g__Variovorax--1||g__Vulcaniibacterium_B--1||g__WRMS01--1||g__Xanthomonas--1||g__Xanthomonas_A--47:capture_order_counter=o__Burkholderiales--132||o__DRI-13--1||o__Enterobacterales--6||o__Holophagales--2||o__Lachnospirales--8||o__Mariprofundales--1||o__Oscillospirales--3||o__Paenibacillales--1||o__Rhizobiales--9||o__UBA10988--1||o__Xanthomonadales--58:capture_phylum_counter=p__Acidobacteriota--2||p__Armatimonadota--1||p__Firmicutes--1||p__Firmicutes_A--11||p__Firmicutes_B--1||p__Proteobacteria--206:capture_species_counter=s__Achromobacter dolens--1||s__Achromobacter xylosoxidans_C--4||s__Acidovorax sp003058055--5||s__Acidovorax_A citrulli--1||s__Alicycliphilus sp018240995--7||s__Aquabacterium olei--1||s__Aquabacterium sp002339015--13||s__Aquabacterium sp004322345--3||s__Azonexus agitatus--1||s__Azonexus fungiphilus--1||s__Burkholderia seminalis--1||s__Burkholderia sp003853645--10||s__CAIWHR01 sp903912485--1||s__Caballeronia glebae--2||s__Comamonas aquatica--1||s__Cupriavidus sp013361545--8||s__Enterobacter_D sp019218745--1||s__Ga0077526 sp001464895--1||s__Geothrix sp903884655--2||s__Hydrogenophaga sp002840835--1||s__Ideonella_A sakaiensis--2||s__J005 sp003696795--1||s__JADJBS01 sp016703665--2||s__Janthinobacterium sp000344615--1||s__Janthinobacterium sp002813325--1||s__Janthinobacterium sp014200725--2||s__Kinneretia sp015657635--1||s__Kosakonia sp002886105--1||s__LX47W sp014042345--1||s__Leclercia sp003024485--1||s__Lelliottia sp000016325--1||s__Luteimonas sp016615955--1||s__Lysobacter capsici--2||s__Lysobacter sp001428685--1||s__Massilia alkalitolerans--2||s__Massilia aurea_A--6||s__Massilia aurea_B--5||s__Massilia sp000740675--1||s__Massilia sp001425685--3||s__Massilia sp001426525--6||s__Massilia sp014171595--2||s__Massilia sp014841595--6||s__Massilia sp014841835--1||s__Massilia sp015101885--2||s__Massilia sp015277795--1||s__Massilia yuzhufengensis--3||s__Nitrosomonas europaea--2||s__Nitrosomonas sp002083395--4||s__Paenibacillus typhae--1||s__Pantoea sp002359495--2||s__Paraburkholderia graminis--1||s__Pelethomonas sp910587645--1||s__Pelethomonas sp910588365--1||s__Pseudolabrys sp903885555--8||s__Pseudoxanthomonas sp014851915--1||s__RGIG2163 sp017408525--1||s__Rhizobacter sp000799605--2||s__Rhodoplanes elegans--1||s__Rubrivivax gelatinosus--1||s__Rubrivivax rivuli--1||s__Stenotrophomonas maltophilia_AV--3||s__Stenotrophomonas maltophilia_N--1||s__Tepidimonas sediminis--1||s__Thiobacillus sp016195805--5||s__Thiobacillus sp018780025--4||s__UBA10988 sp016235455--1||s__UBA3282 sp910575775--6||s__UBA3402 sp910575585--1||s__UBA3402 sp910585645--1||s__Variovorax sp004340105--1||s__Vulcaniibacterium_B gelatinicum--1||s__WRMS01 sp018436095--1||s__Xanthomonas campestris_B--1||s__Xanthomonas_A sontii--47:evalue_avg=5.354838709677419e-21:evalue_max=6.64e-19:evalue_min=1.41e-95:evalue_std=5.962896027288928e-20:evalue_sum=6.64e-19:gapopen_avg=0.13709677419354838:gapopen_max=2.0:gapopen_min=0.0:gapopen_std=0.42930606550069655:gapopen_sum=17.0:gtdb_class_counter=c__Gammaproteobacteria--26:gtdb_domain_counter=d__Bacteria--26:gtdb_family_counter=f__Burkholderiaceae--26:gtdb_genus_counter=g__Caballeronia--1||g__LX47W--1||g__Massilia--24:gtdb_order_counter=o__Burkholderiales--26:gtdb_phylum_counter=p__Proteobacteria--26:gtdb_species_counter=s__Caballeronia crenata--1||s__LX47W sp014042355--1||s__Massilia aromaticivorans--1||s__Massilia aurea_B--1||s__Massilia oculi--1||s__Massilia phosphatilytica--1||s__Massilia putida--1||s__Massilia sp000745265--1||s__Massilia sp000759615--1||s__Massilia sp001412595--1||s__Massilia sp001424165--1||s__Massilia sp001425685--1||s__Massilia sp001426525--1||s__Massilia sp002007115--1||s__Massilia sp002339265--1||s__Massilia sp005222695--1||s__Massilia sp006715485--1||s__Massilia sp011682055--1||s__Massilia sp012849555--1||s__Massilia sp014841595--1||s__Massilia sp014841835--1||s__Massilia sp014842025--1||s__Massilia sp016093545--1||s__Massilia sp900101265--1||s__Massilia timonae--1||s__Massilia yuzhufengensis--1:heptad_counter=MCP-36H--248:lbd_counter=4HB_MCP_1--3:lca_tree=g__Massilia:length_avg=132.41935483870967:length_max=156.0:length_min=49.0:length_std=23.08488992111103:length_sum=16420.0:mismatch_avg=3.588709677419355:mismatch_max=32.0:mismatch_min=0.0:mismatch_std=4.9403138321928495:mismatch_sum=445.0:name=N1173092:qcovhsp_avg=99.59032258064516:qcovhsp_max=100.0:qcovhsp_min=96.3:qcovhsp_std=0.8498129258353649:qcovhsp_sum=12349.2:qend_avg=132.3951612903226:qend_max=156.0:qend_min=49.0:qend_std=23.043549632132866:qend_sum=16417.0:qstart_avg=1.1370967741935485:qstart_max=4.0:qstart_min=1.0:qstart_std=0.4293060655006966:qstart_sum=141.0:ref_name_counter=GB_GCA_003484545.1_protein.faa_DNCF01000202.1_1@PF00015_full_PFAM.321.489--6||GB_GCA_003520365.1_protein.faa_DOUW01000370.1_5@PF00015_full_PFAM.320.504--4||GB_GCA_014841595.1_protein.faa_JACYUE010000002.1_482@PF00015_full_PFAM.320.510--10||GB_GCA_016708825.1_protein.faa_JADJEZ010000003.1_282@PF00015_full_PFAM.500.692--1||RS_GCF_001293525.1_protein.faa_NZ_BBYR01000065.1_139@PF00015_full_PFAM.319.381--1||RS_GCF_001425685.1_protein.faa_NZ_LMCY01000008.1_219@PF00015_full_PFAM.319.532--4||RS_GCF_001426525.1_protein.faa_NZ_LMEW01000001.1_542@PF00015_full_PFAM.319.531--4||RS_GCF_002127265.1_protein.faa_NZ_NFUU01000003.1_337@PF00015_full_PFAM.319.502--1||RS_GCF_002752675.1_protein.faa_NZ_CP024608.1_1788@PF00015_full_PFAM.321.513--3||RS_GCF_002760655.1_protein.faa_NZ_PDOC01000004.1_24@PF00015_full_PFAM.320.515--4||RS_GCF_003953935.1_protein.faa_NZ_RXLQ01000009.1_277@PF00015_full_PFAM.321.527--1||RS_GCF_004798585.1_protein.faa_NZ_PPXQ01000008.1_12@PF00015_full_PFAM.322.515--7||RS_GCF_005222695.1_protein.faa_NZ_STGG01000052.1_38@PF00015_full_PFAM.323.519--4||RS_GCF_006715485.1_protein.faa_NZ_VFNH01000001.1_93@PF00015_full_PFAM.321.518--2||RS_GCF_011682045.1_protein.faa_NZ_VVIW01000003.1_349@PF00015_full_PFAM.324.511--1||RS_GCF_012927275.1_protein.faa_NZ_JABBGG010000015.1_61@PF00015_full_PFAM.317.510--5||RS_GCF_013003915.1_protein.faa_NZ_JABAIV010000005.1_86@PF00015_full_PFAM.321.523--8||RS_GCF_014171595.1_protein.faa_NZ_CP050451.1_2133@PF00015_full_PFAM.319.522--23||RS_GCF_014842025.1_protein.faa_NZ_JACYUY010000035.1_49@PF00015_full_PFAM.323.507--19||RS_GCF_017582745.1_protein.faa_NZ_JAFVIM010000014.1_10@PF00015_full_PFAM.319.519--1||RS_GCF_900112225.1_protein.faa_NZ_FOLD01000003.1_208@PF00015_full_PFAM.321.515--12||RS_GCF_900129765.1_protein.faa_NZ_FQWU01000002.1_1294@PF00015_full_PFAM.322.533--2||RS_GCF_902506415.1_protein.faa_NZ_LR733275.1_800@PF00015_full_PFAM.320.541--1:scovhsp_avg=68.56693548387095:scovhsp_max=86.3:scovhsp_min=50.0:scovhsp_std=11.130560886781062:scovhsp_sum=8502.299999999997:send_avg=149.36290322580646:send_max=167.0:send_min=56.0:send_std=22.82358453475152:send_sum=18521.0:sstart_avg=17.991935483870968:sstart_max=63.0:sstart_min=8.0:sstart_std=13.464494693885007:sstart_sum=2231.0])0:5e-09[&&NHX:Sample_counter=rhizpot1--106||rhizpot2--9||rhizpot3--76||rhiztom1--7||rhiztom2--12||rhiztom3--13:Type_counter=GTDB--26||capture--223:besthit_avg=96.96320000000003:besthit_max=100.0:besthit_min=68.1:besthit_std=4.700798422231229:besthit_sum=12120.400000000003:bitscore_avg=225.2704:bitscore_max=276.0:bitscore_min=72.8:bitscore_std=43.48652928985503:bitscore_sum=28158.8:capture_class_counter=c__Alphaproteobacteria--9||c__Bacilli--1||c__Clostridia--11||c__Gammaproteobacteria--197||c__Holophagae--2||c__Peptococcia--1||c__UBA10988--1||c__Zetaproteobacteria--1:capture_domain_counter=d__Bacteria--223:capture_family_counter=f__Burkholderiaceae--114||f__Casimicrobiaceae--1||f__Enterobacteriaceae--6||f__Ga0077523--1||f__Holophagaceae--2||f__Lachnospiraceae--8||f__Mariprofundaceae--1||f__Nitrosomonadaceae--6||f__Oscillospiraceae--3||f__Paenibacillaceae--1||f__Rhodocyclaceae--2||f__Thiobacillaceae--9||f__UBA10988--1||f__UBA5745--1||f__Xanthobacteraceae--9||f__Xanthomonadaceae--58:capture_genus_counter=g__Achromobacter--5||g__Acidovorax--5||g__Acidovorax_A--1||g__Alicycliphilus--7||g__Aquabacterium--18||g__Azonexus--2||g__Burkholderia--11||g__CAIWHR01--1||g__Caballeronia--2||g__Comamonas--1||g__Cupriavidus--8||g__Enterobacter_D--1||g__Ga0077526--1||g__Geothrix--2||g__Hydrogenophaga--1||g__Ideonella_A--2||g__J005--1||g__JADJBS01--2||g__Janthinobacterium--4||g__Kinneretia--1||g__Kosakonia--1||g__LX47W--1||g__Leclercia--1||g__Lelliottia--1||g__Luteimonas--1||g__Lysobacter--3||g__Massilia--38||g__Nitrosomonas--6||g__Paenibacillus--1||g__Pantoea--2||g__Paraburkholderia--1||g__Pelethomonas--2||g__Pseudolabrys--8||g__Pseudoxanthomonas--1||g__RGIG2163--1||g__Rhizobacter--2||g__Rhodoplanes--1||g__Rubrivivax--2||g__Stenotrophomonas--4||g__Tepidimonas--1||g__Thiobacillus--9||g__UBA10988--1||g__UBA3282--6||g__UBA3402--2||g__Variovorax--1||g__Vulcaniibacterium_B--1||g__WRMS01--1||g__Xanthomonas--1||g__Xanthomonas_A--47:capture_order_counter=o__Burkholderiales--133||o__DRI-13--1||o__Enterobacterales--6||o__Holophagales--2||o__Lachnospirales--8||o__Mariprofundales--1||o__Oscillospirales--3||o__Paenibacillales--1||o__Rhizobiales--9||o__UBA10988--1||o__Xanthomonadales--58:capture_phylum_counter=p__Acidobacteriota--2||p__Armatimonadota--1||p__Firmicutes--1||p__Firmicutes_A--11||p__Firmicutes_B--1||p__Proteobacteria--207:capture_species_counter=s__Achromobacter dolens--1||s__Achromobacter xylosoxidans_C--4||s__Acidovorax sp003058055--5||s__Acidovorax_A citrulli--1||s__Alicycliphilus sp018240995--7||s__Aquabacterium olei--1||s__Aquabacterium sp002339015--14||s__Aquabacterium sp004322345--3||s__Azonexus agitatus--1||s__Azonexus fungiphilus--1||s__Burkholderia seminalis--1||s__Burkholderia sp003853645--10||s__CAIWHR01 sp903912485--1||s__Caballeronia glebae--2||s__Comamonas aquatica--1||s__Cupriavidus sp013361545--8||s__Enterobacter_D sp019218745--1||s__Ga0077526 sp001464895--1||s__Geothrix sp903884655--2||s__Hydrogenophaga sp002840835--1||s__Ideonella_A sakaiensis--2||s__J005 sp003696795--1||s__JADJBS01 sp016703665--2||s__Janthinobacterium sp000344615--1||s__Janthinobacterium sp002813325--1||s__Janthinobacterium sp014200725--2||s__Kinneretia sp015657635--1||s__Kosakonia sp002886105--1||s__LX47W sp014042345--1||s__Leclercia sp003024485--1||s__Lelliottia sp000016325--1||s__Luteimonas sp016615955--1||s__Lysobacter capsici--2||s__Lysobacter sp001428685--1||s__Massilia alkalitolerans--2||s__Massilia aurea_A--6||s__Massilia aurea_B--5||s__Massilia sp000740675--1||s__Massilia sp001425685--3||s__Massilia sp001426525--6||s__Massilia sp014171595--2||s__Massilia sp014841595--6||s__Massilia sp014841835--1||s__Massilia sp015101885--2||s__Massilia sp015277795--1||s__Massilia yuzhufengensis--3||s__Nitrosomonas europaea--2||s__Nitrosomonas sp002083395--4||s__Paenibacillus typhae--1||s__Pantoea sp002359495--2||s__Paraburkholderia graminis--1||s__Pelethomonas sp910587645--1||s__Pelethomonas sp910588365--1||s__Pseudolabrys sp903885555--8||s__Pseudoxanthomonas sp014851915--1||s__RGIG2163 sp017408525--1||s__Rhizobacter sp000799605--2||s__Rhodoplanes elegans--1||s__Rubrivivax gelatinosus--1||s__Rubrivivax rivuli--1||s__Stenotrophomonas maltophilia_AV--3||s__Stenotrophomonas maltophilia_N--1||s__Tepidimonas sediminis--1||s__Thiobacillus sp016195805--5||s__Thiobacillus sp018780025--4||s__UBA10988 sp016235455--1||s__UBA3282 sp910575775--6||s__UBA3402 sp910575585--1||s__UBA3402 sp910585645--1||s__Variovorax sp004340105--1||s__Vulcaniibacterium_B gelatinicum--1||s__WRMS01 sp018436095--1||s__Xanthomonas campestris_B--1||s__Xanthomonas_A sontii--47:evalue_avg=5.312e-21:evalue_max=6.64e-19:evalue_min=1.41e-95:evalue_std=5.938996548239443e-20:evalue_sum=6.64e-19:gapopen_avg=0.136:gapopen_max=2.0:gapopen_min=0.0:gapopen_std=0.4277472874671256:gapopen_sum=17.0:gtdb_class_counter=c__Gammaproteobacteria--26:gtdb_domain_counter=d__Bacteria--26:gtdb_family_counter=f__Burkholderiaceae--26:gtdb_genus_counter=g__Caballeronia--1||g__LX47W--1||g__Massilia--24:gtdb_order_counter=o__Burkholderiales--26:gtdb_phylum_counter=p__Proteobacteria--26:gtdb_species_counter=s__Caballeronia crenata--1||s__LX47W sp014042355--1||s__Massilia aromaticivorans--1||s__Massilia aurea_B--1||s__Massilia oculi--1||s__Massilia phosphatilytica--1||s__Massilia putida--1||s__Massilia sp000745265--1||s__Massilia sp000759615--1||s__Massilia sp001412595--1||s__Massilia sp001424165--1||s__Massilia sp001425685--1||s__Massilia sp001426525--1||s__Massilia sp002007115--1||s__Massilia sp002339265--1||s__Massilia sp005222695--1||s__Massilia sp006715485--1||s__Massilia sp011682055--1||s__Massilia sp012849555--1||s__Massilia sp014841595--1||s__Massilia sp014841835--1||s__Massilia sp014842025--1||s__Massilia sp016093545--1||s__Massilia sp900101265--1||s__Massilia timonae--1||s__Massilia yuzhufengensis--1:heptad_counter=MCP-36H--249:lbd_counter=4HB_MCP_1--3:lca_tree=g__Massilia:length_avg=132.12:length_max=156.0:length_min=49.0:length_std=23.233943467096974:length_sum=16515.0:mismatch_avg=3.56:mismatch_max=32.0:mismatch_min=0.0:mismatch_std=4.930811619379353:mismatch_sum=445.0:name=N1173093:qcovhsp_avg=99.59360000000001:qcovhsp_max=100.0:qcovhsp_min=96.3:qcovhsp_std=0.847172146119837:qcovhsp_sum=12449.2:qend_avg=132.096:qend_max=156.0:qend_min=49.0:qend_std=23.19288823144132:qend_sum=16512.0:qstart_avg=1.136:qstart_max=4.0:qstart_min=1.0:qstart_std=0.42774728746712565:qstart_sum=142.0:ref_name_counter=GB_GCA_003484545.1_protein.faa_DNCF01000202.1_1@PF00015_full_PFAM.321.489--6||GB_GCA_003520365.1_protein.faa_DOUW01000370.1_5@PF00015_full_PFAM.320.504--4||GB_GCA_014841595.1_protein.faa_JACYUE010000002.1_482@PF00015_full_PFAM.320.510--10||GB_GCA_016708825.1_protein.faa_JADJEZ010000003.1_282@PF00015_full_PFAM.500.692--1||RS_GCF_001293525.1_protein.faa_NZ_BBYR01000065.1_139@PF00015_full_PFAM.319.381--1||RS_GCF_001425685.1_protein.faa_NZ_LMCY01000008.1_219@PF00015_full_PFAM.319.532--4||RS_GCF_001426525.1_protein.faa_NZ_LMEW01000001.1_542@PF00015_full_PFAM.319.531--4||RS_GCF_002127265.1_protein.faa_NZ_NFUU01000003.1_337@PF00015_full_PFAM.319.502--1||RS_GCF_002752675.1_protein.faa_NZ_CP024608.1_1788@PF00015_full_PFAM.321.513--3||RS_GCF_002760655.1_protein.faa_NZ_PDOC01000004.1_24@PF00015_full_PFAM.320.515--4||RS_GCF_003953935.1_protein.faa_NZ_RXLQ01000009.1_277@PF00015_full_PFAM.321.527--1||RS_GCF_004798585.1_protein.faa_NZ_PPXQ01000008.1_12@PF00015_full_PFAM.322.515--7||RS_GCF_005222695.1_protein.faa_NZ_STGG01000052.1_38@PF00015_full_PFAM.323.519--4||RS_GCF_006715485.1_protein.faa_NZ_VFNH01000001.1_93@PF00015_full_PFAM.321.518--2||RS_GCF_011682045.1_protein.faa_NZ_VVIW01000003.1_349@PF00015_full_PFAM.324.511--2||RS_GCF_012927275.1_protein.faa_NZ_JABBGG010000015.1_61@PF00015_full_PFAM.317.510--5||RS_GCF_013003915.1_protein.faa_NZ_JABAIV010000005.1_86@PF00015_full_PFAM.321.523--8||RS_GCF_014171595.1_protein.faa_NZ_CP050451.1_2133@PF00015_full_PFAM.319.522--23||RS_GCF_014842025.1_protein.faa_NZ_JACYUY010000035.1_49@PF00015_full_PFAM.323.507--19||RS_GCF_017582745.1_protein.faa_NZ_JAFVIM010000014.1_10@PF00015_full_PFAM.319.519--1||RS_GCF_900112225.1_protein.faa_NZ_FOLD01000003.1_208@PF00015_full_PFAM.321.515--12||RS_GCF_900129765.1_protein.faa_NZ_FQWU01000002.1_1294@PF00015_full_PFAM.322.533--2||RS_GCF_902506415.1_protein.faa_NZ_LR733275.1_800@PF00015_full_PFAM.320.541--1:scovhsp_avg=68.42479999999998:scovhsp_max=86.3:scovhsp_min=50.0:scovhsp_std=11.198910200435547:scovhsp_sum=8553.099999999997:send_avg=148.976:send_max=167.0:send_min=56.0:send_std=23.139292096122503:send_sum=18622.0:sstart_avg=17.904:sstart_max=63.0:sstart_min=7.0:sstart_std=13.446083492613106:sstart_sum=2238.0])0.927:0.0317736[&&NHX:Sample_counter=rhizpot1--166||rhizpot2--21||rhizpot3--129||rhiztom1--16||rhiztom2--21||rhiztom3--24:Type_counter=GTDB--139||capture--377:besthit_avg=97.12938596491227:besthit_max=100.0:besthit_min=68.1:besthit_std=4.358804505115017:besthit_sum=22145.5:bitscore_avg=230.8324561403509:bitscore_max=276.0:bitscore_min=72.8:bitscore_std=40.48662365846756:bitscore_sum=52629.8:capture_class_counter=c__Alphaproteobacteria--16||c__Bacilli--1||c__Clostridia--17||c__Gammaproteobacteria--329||c__Gemmatimonadetes--3||c__Halobacteria--3||c__Holophagae--4||c__Negativicutes--1||c__Peptococcia--1||c__UBA10988--1||c__Zetaproteobacteria--1:capture_domain_counter=d__Archaea--3||d__Bacteria--374:capture_family_counter=f__Acutalibacteraceae--1||f__Alteromonadaceae--1||f__Beijerinckiaceae--2||f__Burkholderiaceae--214||f__Casimicrobiaceae--1||f__Caulobacteraceae--2||f__Competibacteraceae--2||f__DSM-21159--1||f__Enterobacteriaceae--7||f__Ga0077523--2||f__Gemmatimonadaceae--3||f__Haloarculaceae--2||f__Halomonadaceae--2||f__Holophagaceae--4||f__Lachnospiraceae--12||f__Mariprofundaceae--1||f__Natrialbaceae--1||f__Nitrosomonadaceae--6||f__Oscillospiraceae--4||f__Paenibacillaceae--1||f__Pseudomonadaceae--2||f__Rhodocyclaceae--2||f__Selenomonadaceae--1||f__Thiobacillaceae--9||f__UBA10988--1||f__UBA5745--1||f__UBA6429--1||f__Xanthobacteraceae--11||f__Xanthomonadaceae--80:capture_genus_counter=g__Achromobacter--30||g__Acidovorax--9||g__Acidovorax_A--2||g__Acutalibacter--1||g__Alicycliphilus--7||g__Aquabacterium--30||g__Aquabacterium_A--2||g__Azonexus--2||g__Bosea--2||g__Bradyrhizobium--1||g__Burkholderia--14||g__CAIWHR01--1||g__Caballeronia--5||g__Caulobacter--1||g__Comamonas--1||g__Contendobacter--2||g__Cupriavidus--9||g__Curvibacter--1||g__Enterobacter_D--1||g__Ga0077526--2||g__Gemmatimonas--3||g__Geothrix--4||g__Giesbergeria--1||g__Halorientalis--2||g__Halovivax--1||g__Hydrogenophaga--3||g__Ideonella_A--2||g__J005--1||g__JADJBS01--2||g__Janthinobacterium--4||g__Kinneretia--1||g__Kosakonia--1||g__LX47W--1||g__Leclercia--1||g__Lelliottia--1||g__Luteimonas--2||g__Lysobacter--9||g__MR-S7--1||g__Massilia--41||g__Mitsuaria--1||g__Nitrosomonas--6||g__PALSA-894--1||g__Paenibacillus--1||g__Pantoea--3||g__Paraburkholderia--13||g__Pararheinheimera--1||g__Pelethomonas--3||g__Phenylobacterium--1||g__Pseudoduganella--15||g__Pseudolabrys--8||g__Pseudomonas_E--2||g__Pseudoxanthomonas--1||g__Pseudoxanthomonas_A--1||g__RGIG2163--1||g__RI-92--1||g__Rhizobacter--2||g__Rhodoplanes--1||g__Rubrivivax--5||g__Selenomonas_A--1||g__Stenotrophomonas--5||g__Tepidimonas--1||g__Thiobacillus--9||g__Tistlia--1||g__UBA10988--1||g__UBA3282--6||g__UBA3402--6||g__UBA4615--9||g__Variovorax--2||g__Vulcaniibacterium_B--1||g__WRMS01--1||g__Xanthomonas--1||g__Xanthomonas_A--60||g__Zymobacter--2:capture_order_counter=o__Burkholderiales--234||o__Caulobacterales--2||o__Competibacterales--2||o__DRI-13--1||o__Enterobacterales--8||o__Gemmatimonadales--3||o__Halobacteriales--3||o__Holophagales--4||o__Kiloniellales--1||o__Lachnospirales--12||o__Mariprofundales--1||o__Oscillospirales--5||o__Paenibacillales--1||o__Pseudomonadales--4||o__Rhizobiales--13||o__Selenomonadales--1||o__UBA10988--1||o__UBA6429--1||o__Xanthomonadales--80:capture_phylum_counter=p__Acidobacteriota--4||p__Armatimonadota--1||p__Firmicutes--1||p__Firmicutes_A--17||p__Firmicutes_B--1||p__Firmicutes_C--1||p__Gemmatimonadota--3||p__Halobacteriota--3||p__Proteobacteria--346:capture_species_counter=s__Achromobacter dolens--3||s__Achromobacter pulmonis--1||s__Achromobacter sp000757485--1||s__Achromobacter xylosoxidans_C--25||s__Acidovorax sp001633105--3||s__Acidovorax sp003058055--5||s__Acidovorax sp003852545--1||s__Acidovorax_A citrulli--1||s__Acidovorax_A wautersii--1||s__Acutalibacter muris--1||s__Alicycliphilus sp018240995--7||s__Aquabacterium olei--1||s__Aquabacterium sp002339015--26||s__Aquabacterium sp004322345--3||s__Aquabacterium_A sp016213205--2||s__Azonexus agitatus--1||s__Azonexus fungiphilus--1||s__Bosea robiniae--1||s__Bosea sp016428755--1||s__Bradyrhizobium sp001556045--1||s__Burkholderia seminalis--3||s__Burkholderia sp003853645--11||s__CAIWHR01 sp903912485--1||s__Caballeronia glebae--2||s__Caballeronia mineralivorans--1||s__Caballeronia sp018449515--2||s__Caulobacter sp003185805--1||s__Comamonas aquatica--1||s__Contendobacter odensis_A--2||s__Cupriavidus basilensis_D--1||s__Cupriavidus sp013361545--8||s__Curvibacter sp003987795--1||s__Enterobacter_D sp019218745--1||s__Ga0077526 sp001464895--2||s__Gemmatimonas sp016742275--3||s__Geothrix sp017859995--1||s__Geothrix sp903884655--3||s__Giesbergeria sp012932145--1||s__Halorientalis sp004118325--2||s__Halovivax sp007119345--1||s__Hydrogenophaga sp002840835--1||s__Hydrogenophaga taeniospiralis--2||s__Ideonella_A sakaiensis--2||s__J005 sp003696795--1||s__JADJBS01 sp016703665--2||s__Janthinobacterium sp000344615--1||s__Janthinobacterium sp002813325--1||s__Janthinobacterium sp014200725--2||s__Kinneretia sp015657635--1||s__Kosakonia sp002886105--1||s__LX47W sp014042345--1||s__Leclercia sp003024485--1||s__Lelliottia sp000016325--1||s__Luteimonas sp002324875--1||s__Luteimonas sp016615955--1||s__Lysobacter capsici--5||s__Lysobacter capsici_A--2||s__Lysobacter sp001428685--2||s__MR-S7 sp000400995--1||s__Massilia alkalitolerans--2||s__Massilia aurea_A--7||s__Massilia aurea_B--5||s__Massilia sp000740675--1||s__Massilia sp001425685--3||s__Massilia sp001426525--6||s__Massilia sp012927275--2||s__Massilia sp014171595--2||s__Massilia sp014841595--6||s__Massilia sp014841835--1||s__Massilia sp015101885--2||s__Massilia sp015277795--1||s__Massilia yuzhufengensis--3||s__Mitsuaria sp004210455--1||s__Nitrosomonas europaea--2||s__Nitrosomonas sp002083395--4||s__PALSA-894 sp005884685--1||s__Paenibacillus typhae--1||s__Pantoea sp002359495--2||s__Pantoea sp900215435--1||s__Paraburkholderia acidipaludis--1||s__Paraburkholderia bannensis_A--1||s__Paraburkholderia caballeronis--1||s__Paraburkholderia caffeinitolerans--1||s__Paraburkholderia graminis--1||s__Paraburkholderia guartelaensis--3||s__Paraburkholderia hiiakae--2||s__Paraburkholderia sartisoli--2||s__Paraburkholderia sp900996235--1||s__Pararheinheimera texasensis--1||s__Pelethomonas sp910579965--1||s__Pelethomonas sp910587645--1||s__Pelethomonas sp910588365--1||s__Phenylobacterium sp001557235--1||s__Pseudoduganella albidiflava--6||s__Pseudoduganella buxea--2||s__Pseudoduganella lutea--6||s__Pseudoduganella sp001425265--1||s__Pseudolabrys sp903885555--8||s__Pseudomonas_E pohangensis--1||s__Pseudomonas_E sp900110765--1||s__Pseudoxanthomonas sp014851915--1||s__Pseudoxanthomonas_A sp001427585--1||s__RGIG2163 sp017408525--1||s__RI-92 sp016125505--1||s__Rhizobacter sp000799605--2||s__Rhodoplanes elegans--1||s__Rubrivivax gelatinosus--2||s__Rubrivivax rivuli--1||s__Rubrivivax sp018780805--1||s__Rubrivivax sp903938815--1||s__Selenomonas_A ruminantium_F--1||s__Stenotrophomonas maltophilia_AQ--1||s__Stenotrophomonas maltophilia_AV--3||s__Stenotrophomonas maltophilia_N--1||s__Tepidimonas sediminis--1||s__Thiobacillus sp016195805--5||s__Thiobacillus sp018780025--4||s__Tistlia consotensis--1||s__UBA10988 sp016235455--1||s__UBA3282 sp910575775--6||s__UBA3402 sp910575585--5||s__UBA3402 sp910585645--1||s__UBA4615 sp903923345--9||s__Variovorax sp004340105--1||s__Variovorax sp017744285--1||s__Vulcaniibacterium_B gelatinicum--1||s__WRMS01 sp018436095--1||s__Xanthomonas campestris_B--1||s__Xanthomonas_A sontii--60||s__Zymobacter palmae--2:evalue_avg=2.9122807017543857e-21:evalue_max=6.64e-19:evalue_min=1.41e-95:evalue_std=4.3974474254559444e-20:evalue_sum=6.64e-19:gapopen_avg=0.16666666666666666:gapopen_max=3.0:gapopen_min=0.0:gapopen_std=0.48622734782595467:gapopen_sum=38.0:gtdb_class_counter=c__Gammaproteobacteria--139:gtdb_domain_counter=d__Bacteria--139:gtdb_family_counter=f__Burkholderiaceae--139:gtdb_genus_counter=g__Caballeronia--1||g__Duganella--32||g__JACPVY01--1||g__Janthinobacterium--29||g__LX47W--4||g__Massilia--39||g__Paraburkholderia--1||g__Pseudoduganella--28||g__Rhodoferax--1||g__Rugamonas--3:gtdb_order_counter=o__Burkholderiales--139:gtdb_phylum_counter=p__Proteobacteria--139:gtdb_species_counter=s__Caballeronia crenata--1||s__Duganella aceris--1||s__Duganella alba--1||s__Duganella callida--1||s__Duganella danionis--1||s__Duganella fentianensis--1||s__Duganella levis--1||s__Duganella margarita--1||s__Duganella phyllosphaerae--1||s__Duganella radicis--1||s__Duganella rivi--1||s__Duganella sacchari--1||s__Duganella sp000335815--1||s__Duganella sp000381565--1||s__Duganella sp001423125--1||s__Duganella sp003217375--1||s__Duganella sp003416895--1||s__Duganella sp003416985--1||s__Duganella sp009380215--1||s__Duganella sp009674535--1||s__Duganella sp009857435--1||s__Duganella sp009857445--1||s__Duganella sp009857495--1||s__Duganella sp009857915--1||s__Duganella sp013375995--1||s__Duganella sp013376005--1||s__Duganella sp013408245--1||s__Duganella sp017833525--1||s__Duganella sp019219065--1||s__Duganella sp900100205--1||s__Duganella sp900109645--1||s__Duganella sp900110275--1||s__Duganella zoogloeoides--1||s__JACPVY01 sp016197345--1||s__Janthinobacterium agaricidamnosum--1||s__Janthinobacterium lividum--1||s__Janthinobacterium lividum_C--1||s__Janthinobacterium lividum_D--1||s__Janthinobacterium lividum_E--1||s__Janthinobacterium psychrotolerans--1||s__Janthinobacterium sp000344615--1||s__Janthinobacterium sp000745325--1||s__Janthinobacterium sp001758725--1||s__Janthinobacterium sp001865675--1||s__Janthinobacterium sp002002885--1||s__Janthinobacterium sp002127585--1||s__Janthinobacterium sp002127655--1||s__Janthinobacterium sp002250505--1||s__Janthinobacterium sp002735705--1||s__Janthinobacterium sp002797895--1||s__Janthinobacterium sp002813325--1||s__Janthinobacterium sp002846335--1||s__Janthinobacterium sp002869965--1||s__Janthinobacterium sp002878455--1||s__Janthinobacterium sp009208565--1||s__Janthinobacterium sp009208735--1||s__Janthinobacterium sp009923995--1||s__Janthinobacterium sp014200675--1||s__Janthinobacterium sp014200725--1||s__Janthinobacterium sp900112025--1||s__Janthinobacterium sp900156175--1||s__Janthinobacterium tructae--1||s__Janthinobacterium violaceinigrum--1||s__LX47W sp014042345--1||s__LX47W sp014042355--2||s__LX47W sp014042365--1||s__Massilia aquatica--1||s__Massilia arenosa--1||s__Massilia aromaticivorans--1||s__Massilia atriviolacea--1||s__Massilia aurea_B--1||s__Massilia eurypsychrophila--1||s__Massilia frigida--1||s__Massilia glaciei--1||s__Massilia horti--1||s__Massilia mucilaginosa--1||s__Massilia oculi--1||s__Massilia phosphatilytica--1||s__Massilia psychrophila--1||s__Massilia putida--1||s__Massilia rubra--1||s__Massilia sp000745265--1||s__Massilia sp000759615--1||s__Massilia sp001412595--1||s__Massilia sp001424165--1||s__Massilia sp001425685--1||s__Massilia sp001426525--1||s__Massilia sp001485665--1||s__Massilia sp002007115--1||s__Massilia sp002339265--1||s__Massilia sp003590855--1||s__Massilia sp005222695--1||s__Massilia sp006715485--1||s__Massilia sp011682055--1||s__Massilia sp012849555--1||s__Massilia sp012927275--1||s__Massilia sp014841595--1||s__Massilia sp014841835--1||s__Massilia sp014842025--1||s__Massilia sp016093545--1||s__Massilia sp900101265--1||s__Massilia sp900129765--1||s__Massilia timonae--1||s__Massilia violaceinigra--1||s__Massilia yuzhufengensis--1||s__Paraburkholderia sp017104565--1||s__Pseudoduganella albidiflava--1||s__Pseudoduganella aquatica_A--1||s__Pseudoduganella armeniaca--1||s__Pseudoduganella buxea--1||s__Pseudoduganella dura--1||s__Pseudoduganella eburnea--1||s__Pseudoduganella flava--1||s__Pseudoduganella ginsengisoli--1||s__Pseudoduganella guangdongensis--1||s__Pseudoduganella haloabium--1||s__Pseudoduganella lurida--1||s__Pseudoduganella lutea--1||s__Pseudoduganella namucuonensis--1||s__Pseudoduganella plicata--1||s__Pseudoduganella sp001191005--1||s__Pseudoduganella sp001425005--1||s__Pseudoduganella sp001425045--1||s__Pseudoduganella sp001425265--1||s__Pseudoduganella sp001427305--1||s__Pseudoduganella sp002454505--1||s__Pseudoduganella sp003053665--1||s__Pseudoduganella sp004217275--1||s__Pseudoduganella sp009674485--1||s__Pseudoduganella sp013369485--1||s__Pseudoduganella sp900113115--1||s__Pseudoduganella umbonata--1||s__Pseudoduganella violacea--1||s__Pseudoduganella violaceinigra--1||s__Rhodoferax sp903896425--1||s__Rugamonas rubra--1||s__Rugamonas sp013284265--1||s__Rugamonas sp016461825--1:heptad_counter=MCP-36H--516:lbd_counter=4HB_MCP_1--5:lca_tree=f__Burkholderiaceae:length_avg=135.71929824561403:length_max=156.0:length_min=49.0:length_std=22.072571043195516:length_sum=30944.0:mismatch_avg=3.56140350877193:mismatch_max=32.0:mismatch_min=0.0:mismatch_std=5.0930289884303654:mismatch_sum=812.0:name=N1173094:qcovhsp_avg=99.56052631578947:qcovhsp_max=100.0:qcovhsp_min=96.0:qcovhsp_std=0.7988558361065661:qcovhsp_sum=22699.8:qend_avg=135.84649122807016:qend_max=156.0:qend_min=49.0:qend_std=22.150230674009176:qend_sum=30973.0:qstart_avg=1.2763157894736843:qstart_max=5.0:qstart_min=1.0:qstart_std=0.5995303053744403:qstart_sum=291.0:ref_name_counter=GB_GCA_002428015.1_protein.faa_DIZW01000024.1_1@PF00015_full_PFAM.1.167--3||GB_GCA_003484545.1_protein.faa_DNCF01000202.1_1@PF00015_full_PFAM.321.489--6||GB_GCA_003520365.1_protein.faa_DOUW01000370.1_5@PF00015_full_PFAM.320.504--4||GB_GCA_008011715.1_protein.faa_VPFC01000084.1_91@PF00015_full_PFAM.320.518--4||GB_GCA_014841595.1_protein.faa_JACYUE010000002.1_482@PF00015_full_PFAM.320.510--10||GB_GCA_016708825.1_protein.faa_JADJEZ010000003.1_282@PF00015_full_PFAM.500.692--1||RS_GCF_001191005.1_protein.faa_NZ_CP012201.1_2564@PF00015_full_PFAM.320.508--3||RS_GCF_001293525.1_protein.faa_NZ_BBYR01000065.1_139@PF00015_full_PFAM.319.381--1||RS_GCF_001425685.1_protein.faa_NZ_LMCY01000008.1_219@PF00015_full_PFAM.319.532--4||RS_GCF_001426525.1_protein.faa_NZ_LMEW01000001.1_542@PF00015_full_PFAM.319.531--4||RS_GCF_001758785.1_protein.faa_NZ_LROM01000156.1_13@PF00015_full_PFAM.320.509--1||RS_GCF_002127265.1_protein.faa_NZ_NFUU01000003.1_337@PF00015_full_PFAM.319.502--1||RS_GCF_002752675.1_protein.faa_NZ_CP024608.1_1788@PF00015_full_PFAM.321.513--5||RS_GCF_002760655.1_protein.faa_NZ_PDOC01000004.1_24@PF00015_full_PFAM.320.515--37||RS_GCF_003028855.1_protein.faa_NZ_CP028324.1_1675@PF00015_full_PFAM.320.538--12||RS_GCF_003590855.1_protein.faa_NZ_QYUP01000148.1_15@PF00015_full_PFAM.281.508--5||RS_GCF_003953935.1_protein.faa_NZ_RXLQ01000009.1_277@PF00015_full_PFAM.321.527--1||RS_GCF_004209755.1_protein.faa_NZ_CP035913.1_1406@PF00015_full_PFAM.319.546--1||RS_GCF_004217275.1_protein.faa_NZ_SHKT01000003.1_389@PF00015_full_PFAM.318.513--1||RS_GCF_004614185.1_protein.faa_NZ_SPVF01000128.1_100@PF00015_full_PFAM.315.511--3||RS_GCF_004798585.1_protein.faa_NZ_PPXQ01000008.1_12@PF00015_full_PFAM.322.515--7||RS_GCF_005222695.1_protein.faa_NZ_STGG01000052.1_38@PF00015_full_PFAM.323.519--4||RS_GCF_006715485.1_protein.faa_NZ_VFNH01000001.1_93@PF00015_full_PFAM.321.518--2||RS_GCF_009720745.1_protein.faa_NZ_WNKX01000036.1_13@PF00015_full_PFAM.319.520--1||RS_GCF_011682045.1_protein.faa_NZ_VVIW01000003.1_349@PF00015_full_PFAM.324.511--8||RS_GCF_012927275.1_protein.faa_NZ_JABBGG010000015.1_61@PF00015_full_PFAM.317.510--14||RS_GCF_013003915.1_protein.faa_NZ_JABAIV010000005.1_86@PF00015_full_PFAM.321.523--8||RS_GCF_014171595.1_protein.faa_NZ_CP050451.1_2133@PF00015_full_PFAM.319.522--23||RS_GCF_014842025.1_protein.faa_NZ_JACYUY010000035.1_49@PF00015_full_PFAM.323.507--19||RS_GCF_017582745.1_protein.faa_NZ_JAFVIM010000014.1_10@PF00015_full_PFAM.319.519--1||RS_GCF_900112225.1_protein.faa_NZ_FOLD01000003.1_208@PF00015_full_PFAM.321.515--12||RS_GCF_900129765.1_protein.faa_NZ_FQWU01000002.1_1294@PF00015_full_PFAM.322.533--21||RS_GCF_902506415.1_protein.faa_NZ_LR733275.1_800@PF00015_full_PFAM.320.541--1:scovhsp_avg=69.01535087719299:scovhsp_max=86.3:scovhsp_min=50.0:scovhsp_std=10.445443808288557:scovhsp_sum=15735.5:send_avg=152.39473684210526:send_max=205.0:send_min=56.0:send_std=23.00531194014727:send_sum=34746.0:sstart_avg=17.75:sstart_max=63.0:sstart_min=7.0:sstart_std=12.902677043538981:sstart_sum=4047.0])0.932:0.0363872[&&NHX:Sample_counter=rhizpot1--166||rhizpot2--21||rhizpot3--129||rhiztom1--16||rhiztom2--21||rhiztom3--24:Type_counter=GTDB--173||capture--377:besthit_avg=97.12938596491227:besthit_max=100.0:besthit_min=68.1:besthit_std=4.358804505115017:besthit_sum=22145.5:bitscore_avg=230.8324561403509:bitscore_max=276.0:bitscore_min=72.8:bitscore_std=40.48662365846756:bitscore_sum=52629.8:capture_class_counter=c__Alphaproteobacteria--16||c__Bacilli--1||c__Clostridia--17||c__Gammaproteobacteria--329||c__Gemmatimonadetes--3||c__Halobacteria--3||c__Holophagae--4||c__Negativicutes--1||c__Peptococcia--1||c__UBA10988--1||c__Zetaproteobacteria--1:capture_domain_counter=d__Archaea--3||d__Bacteria--374:capture_family_counter=f__Acutalibacteraceae--1||f__Alteromonadaceae--1||f__Beijerinckiaceae--2||f__Burkholderiaceae--214||f__Casimicrobiaceae--1||f__Caulobacteraceae--2||f__Competibacteraceae--2||f__DSM-21159--1||f__Enterobacteriaceae--7||f__Ga0077523--2||f__Gemmatimonadaceae--3||f__Haloarculaceae--2||f__Halomonadaceae--2||f__Holophagaceae--4||f__Lachnospiraceae--12||f__Mariprofundaceae--1||f__Natrialbaceae--1||f__Nitrosomonadaceae--6||f__Oscillospiraceae--4||f__Paenibacillaceae--1||f__Pseudomonadaceae--2||f__Rhodocyclaceae--2||f__Selenomonadaceae--1||f__Thiobacillaceae--9||f__UBA10988--1||f__UBA5745--1||f__UBA6429--1||f__Xanthobacteraceae--11||f__Xanthomonadaceae--80:capture_genus_counter=g__Achromobacter--30||g__Acidovorax--9||g__Acidovorax_A--2||g__Acutalibacter--1||g__Alicycliphilus--7||g__Aquabacterium--30||g__Aquabacterium_A--2||g__Azonexus--2||g__Bosea--2||g__Bradyrhizobium--1||g__Burkholderia--14||g__CAIWHR01--1||g__Caballeronia--5||g__Caulobacter--1||g__Comamonas--1||g__Contendobacter--2||g__Cupriavidus--9||g__Curvibacter--1||g__Enterobacter_D--1||g__Ga0077526--2||g__Gemmatimonas--3||g__Geothrix--4||g__Giesbergeria--1||g__Halorientalis--2||g__Halovivax--1||g__Hydrogenophaga--3||g__Ideonella_A--2||g__J005--1||g__JADJBS01--2||g__Janthinobacterium--4||g__Kinneretia--1||g__Kosakonia--1||g__LX47W--1||g__Leclercia--1||g__Lelliottia--1||g__Luteimonas--2||g__Lysobacter--9||g__MR-S7--1||g__Massilia--41||g__Mitsuaria--1||g__Nitrosomonas--6||g__PALSA-894--1||g__Paenibacillus--1||g__Pantoea--3||g__Paraburkholderia--13||g__Pararheinheimera--1||g__Pelethomonas--3||g__Phenylobacterium--1||g__Pseudoduganella--15||g__Pseudolabrys--8||g__Pseudomonas_E--2||g__Pseudoxanthomonas--1||g__Pseudoxanthomonas_A--1||g__RGIG2163--1||g__RI-92--1||g__Rhizobacter--2||g__Rhodoplanes--1||g__Rubrivivax--5||g__Selenomonas_A--1||g__Stenotrophomonas--5||g__Tepidimonas--1||g__Thiobacillus--9||g__Tistlia--1||g__UBA10988--1||g__UBA3282--6||g__UBA3402--6||g__UBA4615--9||g__Variovorax--2||g__Vulcaniibacterium_B--1||g__WRMS01--1||g__Xanthomonas--1||g__Xanthomonas_A--60||g__Zymobacter--2:capture_order_counter=o__Burkholderiales--234||o__Caulobacterales--2||o__Competibacterales--2||o__DRI-13--1||o__Enterobacterales--8||o__Gemmatimonadales--3||o__Halobacteriales--3||o__Holophagales--4||o__Kiloniellales--1||o__Lachnospirales--12||o__Mariprofundales--1||o__Oscillospirales--5||o__Paenibacillales--1||o__Pseudomonadales--4||o__Rhizobiales--13||o__Selenomonadales--1||o__UBA10988--1||o__UBA6429--1||o__Xanthomonadales--80:capture_phylum_counter=p__Acidobacteriota--4||p__Armatimonadota--1||p__Firmicutes--1||p__Firmicutes_A--17||p__Firmicutes_B--1||p__Firmicutes_C--1||p__Gemmatimonadota--3||p__Halobacteriota--3||p__Proteobacteria--346:capture_species_counter=s__Achromobacter dolens--3||s__Achromobacter pulmonis--1||s__Achromobacter sp000757485--1||s__Achromobacter xylosoxidans_C--25||s__Acidovorax sp001633105--3||s__Acidovorax sp003058055--5||s__Acidovorax sp003852545--1||s__Acidovorax_A citrulli--1||s__Acidovorax_A wautersii--1||s__Acutalibacter muris--1||s__Alicycliphilus sp018240995--7||s__Aquabacterium olei--1||s__Aquabacterium sp002339015--26||s__Aquabacterium sp004322345--3||s__Aquabacterium_A sp016213205--2||s__Azonexus agitatus--1||s__Azonexus fungiphilus--1||s__Bosea robiniae--1||s__Bosea sp016428755--1||s__Bradyrhizobium sp001556045--1||s__Burkholderia seminalis--3||s__Burkholderia sp003853645--11||s__CAIWHR01 sp903912485--1||s__Caballeronia glebae--2||s__Caballeronia mineralivorans--1||s__Caballeronia sp018449515--2||s__Caulobacter sp003185805--1||s__Comamonas aquatica--1||s__Contendobacter odensis_A--2||s__Cupriavidus basilensis_D--1||s__Cupriavidus sp013361545--8||s__Curvibacter sp003987795--1||s__Enterobacter_D sp019218745--1||s__Ga0077526 sp001464895--2||s__Gemmatimonas sp016742275--3||s__Geothrix sp017859995--1||s__Geothrix sp903884655--3||s__Giesbergeria sp012932145--1||s__Halorientalis sp004118325--2||s__Halovivax sp007119345--1||s__Hydrogenophaga sp002840835--1||s__Hydrogenophaga taeniospiralis--2||s__Ideonella_A sakaiensis--2||s__J005 sp003696795--1||s__JADJBS01 sp016703665--2||s__Janthinobacterium sp000344615--1||s__Janthinobacterium sp002813325--1||s__Janthinobacterium sp014200725--2||s__Kinneretia sp015657635--1||s__Kosakonia sp002886105--1||s__LX47W sp014042345--1||s__Leclercia sp003024485--1||s__Lelliottia sp000016325--1||s__Luteimonas sp002324875--1||s__Luteimonas sp016615955--1||s__Lysobacter capsici--5||s__Lysobacter capsici_A--2||s__Lysobacter sp001428685--2||s__MR-S7 sp000400995--1||s__Massilia alkalitolerans--2||s__Massilia aurea_A--7||s__Massilia aurea_B--5||s__Massilia sp000740675--1||s__Massilia sp001425685--3||s__Massilia sp001426525--6||s__Massilia sp012927275--2||s__Massilia sp014171595--2||s__Massilia sp014841595--6||s__Massilia sp014841835--1||s__Massilia sp015101885--2||s__Massilia sp015277795--1||s__Massilia yuzhufengensis--3||s__Mitsuaria sp004210455--1||s__Nitrosomonas europaea--2||s__Nitrosomonas sp002083395--4||s__PALSA-894 sp005884685--1||s__Paenibacillus typhae--1||s__Pantoea sp002359495--2||s__Pantoea sp900215435--1||s__Paraburkholderia acidipaludis--1||s__Paraburkholderia bannensis_A--1||s__Paraburkholderia caballeronis--1||s__Paraburkholderia caffeinitolerans--1||s__Paraburkholderia graminis--1||s__Paraburkholderia guartelaensis--3||s__Paraburkholderia hiiakae--2||s__Paraburkholderia sartisoli--2||s__Paraburkholderia sp900996235--1||s__Pararheinheimera texasensis--1||s__Pelethomonas sp910579965--1||s__Pelethomonas sp910587645--1||s__Pelethomonas sp910588365--1||s__Phenylobacterium sp001557235--1||s__Pseudoduganella albidiflava--6||s__Pseudoduganella buxea--2||s__Pseudoduganella lutea--6||s__Pseudoduganella sp001425265--1||s__Pseudolabrys sp903885555--8||s__Pseudomonas_E pohangensis--1||s__Pseudomonas_E sp900110765--1||s__Pseudoxanthomonas sp014851915--1||s__Pseudoxanthomonas_A sp001427585--1||s__RGIG2163 sp017408525--1||s__RI-92 sp016125505--1||s__Rhizobacter sp000799605--2||s__Rhodoplanes elegans--1||s__Rubrivivax gelatinosus--2||s__Rubrivivax rivuli--1||s__Rubrivivax sp018780805--1||s__Rubrivivax sp903938815--1||s__Selenomonas_A ruminantium_F--1||s__Stenotrophomonas maltophilia_AQ--1||s__Stenotrophomonas maltophilia_AV--3||s__Stenotrophomonas maltophilia_N--1||s__Tepidimonas sediminis--1||s__Thiobacillus sp016195805--5||s__Thiobacillus sp018780025--4||s__Tistlia consotensis--1||s__UBA10988 sp016235455--1||s__UBA3282 sp910575775--6||s__UBA3402 sp910575585--5||s__UBA3402 sp910585645--1||s__UBA4615 sp903923345--9||s__Variovorax sp004340105--1||s__Variovorax sp017744285--1||s__Vulcaniibacterium_B gelatinicum--1||s__WRMS01 sp018436095--1||s__Xanthomonas campestris_B--1||s__Xanthomonas_A sontii--60||s__Zymobacter palmae--2:evalue_avg=2.9122807017543857e-21:evalue_max=6.64e-19:evalue_min=1.41e-95:evalue_std=4.3974474254559444e-20:evalue_sum=6.64e-19:gapopen_avg=0.16666666666666666:gapopen_max=3.0:gapopen_min=0.0:gapopen_std=0.48622734782595467:gapopen_sum=38.0:gtdb_class_counter=c__Gammaproteobacteria--173:gtdb_domain_counter=d__Bacteria--173:gtdb_family_counter=f__Burkholderiaceae--173:gtdb_genus_counter=g__Caballeronia--1||g__Duganella--32||g__JACPVY01--1||g__Janthinobacterium--29||g__LX47W--4||g__Massilia--39||g__Paraburkholderia--1||g__Pseudoduganella--28||g__Rhodoferax--1||g__Rugamonas--3||g__Solimicrobium--4||g__Undibacterium--30:gtdb_order_counter=o__Burkholderiales--173:gtdb_phylum_counter=p__Proteobacteria--173:gtdb_species_counter=s__Caballeronia crenata--1||s__Duganella aceris--1||s__Duganella alba--1||s__Duganella callida--1||s__Duganella danionis--1||s__Duganella fentianensis--1||s__Duganella levis--1||s__Duganella margarita--1||s__Duganella phyllosphaerae--1||s__Duganella radicis--1||s__Duganella rivi--1||s__Duganella sacchari--1||s__Duganella sp000335815--1||s__Duganella sp000381565--1||s__Duganella sp001423125--1||s__Duganella sp003217375--1||s__Duganella sp003416895--1||s__Duganella sp003416985--1||s__Duganella sp009380215--1||s__Duganella sp009674535--1||s__Duganella sp009857435--1||s__Duganella sp009857445--1||s__Duganella sp009857495--1||s__Duganella sp009857915--1||s__Duganella sp013375995--1||s__Duganella sp013376005--1||s__Duganella sp013408245--1||s__Duganella sp017833525--1||s__Duganella sp019219065--1||s__Duganella sp900100205--1||s__Duganella sp900109645--1||s__Duganella sp900110275--1||s__Duganella zoogloeoides--1||s__JACPVY01 sp016197345--1||s__Janthinobacterium agaricidamnosum--1||s__Janthinobacterium lividum--1||s__Janthinobacterium lividum_C--1||s__Janthinobacterium lividum_D--1||s__Janthinobacterium lividum_E--1||s__Janthinobacterium psychrotolerans--1||s__Janthinobacterium sp000344615--1||s__Janthinobacterium sp000745325--1||s__Janthinobacterium sp001758725--1||s__Janthinobacterium sp001865675--1||s__Janthinobacterium sp002002885--1||s__Janthinobacterium sp002127585--1||s__Janthinobacterium sp002127655--1||s__Janthinobacterium sp002250505--1||s__Janthinobacterium sp002735705--1||s__Janthinobacterium sp002797895--1||s__Janthinobacterium sp002813325--1||s__Janthinobacterium sp002846335--1||s__Janthinobacterium sp002869965--1||s__Janthinobacterium sp002878455--1||s__Janthinobacterium sp009208565--1||s__Janthinobacterium sp009208735--1||s__Janthinobacterium sp009923995--1||s__Janthinobacterium sp014200675--1||s__Janthinobacterium sp014200725--1||s__Janthinobacterium sp900112025--1||s__Janthinobacterium sp900156175--1||s__Janthinobacterium tructae--1||s__Janthinobacterium violaceinigrum--1||s__LX47W sp014042345--1||s__LX47W sp014042355--2||s__LX47W sp014042365--1||s__Massilia aquatica--1||s__Massilia arenosa--1||s__Massilia aromaticivorans--1||s__Massilia atriviolacea--1||s__Massilia aurea_B--1||s__Massilia eurypsychrophila--1||s__Massilia frigida--1||s__Massilia glaciei--1||s__Massilia horti--1||s__Massilia mucilaginosa--1||s__Massilia oculi--1||s__Massilia phosphatilytica--1||s__Massilia psychrophila--1||s__Massilia putida--1||s__Massilia rubra--1||s__Massilia sp000745265--1||s__Massilia sp000759615--1||s__Massilia sp001412595--1||s__Massilia sp001424165--1||s__Massilia sp001425685--1||s__Massilia sp001426525--1||s__Massilia sp001485665--1||s__Massilia sp002007115--1||s__Massilia sp002339265--1||s__Massilia sp003590855--1||s__Massilia sp005222695--1||s__Massilia sp006715485--1||s__Massilia sp011682055--1||s__Massilia sp012849555--1||s__Massilia sp012927275--1||s__Massilia sp014841595--1||s__Massilia sp014841835--1||s__Massilia sp014842025--1||s__Massilia sp016093545--1||s__Massilia sp900101265--1||s__Massilia sp900129765--1||s__Massilia timonae--1||s__Massilia violaceinigra--1||s__Massilia yuzhufengensis--1||s__Paraburkholderia sp017104565--1||s__Pseudoduganella albidiflava--1||s__Pseudoduganella aquatica_A--1||s__Pseudoduganella armeniaca--1||s__Pseudoduganella buxea--1||s__Pseudoduganella dura--1||s__Pseudoduganella eburnea--1||s__Pseudoduganella flava--1||s__Pseudoduganella ginsengisoli--1||s__Pseudoduganella guangdongensis--1||s__Pseudoduganella haloabium--1||s__Pseudoduganella lurida--1||s__Pseudoduganella lutea--1||s__Pseudoduganella namucuonensis--1||s__Pseudoduganella plicata--1||s__Pseudoduganella sp001191005--1||s__Pseudoduganella sp001425005--1||s__Pseudoduganella sp001425045--1||s__Pseudoduganella sp001425265--1||s__Pseudoduganella sp001427305--1||s__Pseudoduganella sp002454505--1||s__Pseudoduganella sp003053665--1||s__Pseudoduganella sp004217275--1||s__Pseudoduganella sp009674485--1||s__Pseudoduganella sp013369485--1||s__Pseudoduganella sp900113115--1||s__Pseudoduganella umbonata--1||s__Pseudoduganella violacea--1||s__Pseudoduganella violaceinigra--1||s__Rhodoferax sp903896425--1||s__Rugamonas rubra--1||s__Rugamonas sp013284265--1||s__Rugamonas sp016461825--1||s__Solimicrobium aquaticum--1||s__Solimicrobium silvestre--1||s__Solimicrobium sp903862415--1||s__Solimicrobium sp903893945--1||s__Undibacterium amnicola--1||s__Undibacterium aquatile--1||s__Undibacterium crateris--1||s__Undibacterium jejuense--1||s__Undibacterium macrobrachii--1||s__Undibacterium oligocarboniphilum--1||s__Undibacterium parvum--1||s__Undibacterium pigrum--1||s__Undibacterium piscinae--1||s__Undibacterium seohonense--1||s__Undibacterium sp002482715--1||s__Undibacterium sp009937955--1||s__Undibacterium sp009937975--1||s__Undibacterium sp013287275--1||s__Undibacterium sp014284115--1||s__Undibacterium sp014284125--1||s__Undibacterium sp014284175--1||s__Undibacterium sp014284195--1||s__Undibacterium sp014284235--1||s__Undibacterium sp014284335--1||s__Undibacterium sp014284365--1||s__Undibacterium sp016196925--1||s__Undibacterium sp016200845--1||s__Undibacterium sp016200895--1||s__Undibacterium sp018139545--1||s__Undibacterium sp018139565--1||s__Undibacterium sp018139645--1||s__Undibacterium sp018139685--1||s__Undibacterium squillarum--1||s__Undibacterium terreum--1:heptad_counter=MCP-36H--550:lbd_counter=4HB_MCP_1--5:lca_tree=f__Burkholderiaceae:length_avg=135.71929824561403:length_max=156.0:length_min=49.0:length_std=22.072571043195516:length_sum=30944.0:mismatch_avg=3.56140350877193:mismatch_max=32.0:mismatch_min=0.0:mismatch_std=5.0930289884303654:mismatch_sum=812.0:name=N1173095:qcovhsp_avg=99.56052631578949:qcovhsp_max=100.0:qcovhsp_min=96.0:qcovhsp_std=0.7988558361065661:qcovhsp_sum=22699.800000000003:qend_avg=135.84649122807016:qend_max=156.0:qend_min=49.0:qend_std=22.150230674009176:qend_sum=30973.0:qstart_avg=1.2763157894736843:qstart_max=5.0:qstart_min=1.0:qstart_std=0.5995303053744403:qstart_sum=291.0:ref_name_counter=GB_GCA_002428015.1_protein.faa_DIZW01000024.1_1@PF00015_full_PFAM.1.167--3||GB_GCA_003484545.1_protein.faa_DNCF01000202.1_1@PF00015_full_PFAM.321.489--6||GB_GCA_003520365.1_protein.faa_DOUW01000370.1_5@PF00015_full_PFAM.320.504--4||GB_GCA_008011715.1_protein.faa_VPFC01000084.1_91@PF00015_full_PFAM.320.518--4||GB_GCA_014841595.1_protein.faa_JACYUE010000002.1_482@PF00015_full_PFAM.320.510--10||GB_GCA_016708825.1_protein.faa_JADJEZ010000003.1_282@PF00015_full_PFAM.500.692--1||RS_GCF_001191005.1_protein.faa_NZ_CP012201.1_2564@PF00015_full_PFAM.320.508--3||RS_GCF_001293525.1_protein.faa_NZ_BBYR01000065.1_139@PF00015_full_PFAM.319.381--1||RS_GCF_001425685.1_protein.faa_NZ_LMCY01000008.1_219@PF00015_full_PFAM.319.532--4||RS_GCF_001426525.1_protein.faa_NZ_LMEW01000001.1_542@PF00015_full_PFAM.319.531--4||RS_GCF_001758785.1_protein.faa_NZ_LROM01000156.1_13@PF00015_full_PFAM.320.509--1||RS_GCF_002127265.1_protein.faa_NZ_NFUU01000003.1_337@PF00015_full_PFAM.319.502--1||RS_GCF_002752675.1_protein.faa_NZ_CP024608.1_1788@PF00015_full_PFAM.321.513--5||RS_GCF_002760655.1_protein.faa_NZ_PDOC01000004.1_24@PF00015_full_PFAM.320.515--37||RS_GCF_003028855.1_protein.faa_NZ_CP028324.1_1675@PF00015_full_PFAM.320.538--12||RS_GCF_003590855.1_protein.faa_NZ_QYUP01000148.1_15@PF00015_full_PFAM.281.508--5||RS_GCF_003953935.1_protein.faa_NZ_RXLQ01000009.1_277@PF00015_full_PFAM.321.527--1||RS_GCF_004209755.1_protein.faa_NZ_CP035913.1_1406@PF00015_full_PFAM.319.546--1||RS_GCF_004217275.1_protein.faa_NZ_SHKT01000003.1_389@PF00015_full_PFAM.318.513--1||RS_GCF_004614185.1_protein.faa_NZ_SPVF01000128.1_100@PF00015_full_PFAM.315.511--3||RS_GCF_004798585.1_protein.faa_NZ_PPXQ01000008.1_12@PF00015_full_PFAM.322.515--7||RS_GCF_005222695.1_protein.faa_NZ_STGG01000052.1_38@PF00015_full_PFAM.323.519--4||RS_GCF_006715485.1_protein.faa_NZ_VFNH01000001.1_93@PF00015_full_PFAM.321.518--2||RS_GCF_009720745.1_protein.faa_NZ_WNKX01000036.1_13@PF00015_full_PFAM.319.520--1||RS_GCF_011682045.1_protein.faa_NZ_VVIW01000003.1_349@PF00015_full_PFAM.324.511--8||RS_GCF_012927275.1_protein.faa_NZ_JABBGG010000015.1_61@PF00015_full_PFAM.317.510--14||RS_GCF_013003915.1_protein.faa_NZ_JABAIV010000005.1_86@PF00015_full_PFAM.321.523--8||RS_GCF_014171595.1_protein.faa_NZ_CP050451.1_2133@PF00015_full_PFAM.319.522--23||RS_GCF_014842025.1_protein.faa_NZ_JACYUY010000035.1_49@PF00015_full_PFAM.323.507--19||RS_GCF_017582745.1_protein.faa_NZ_JAFVIM010000014.1_10@PF00015_full_PFAM.319.519--1||RS_GCF_900112225.1_protein.faa_NZ_FOLD01000003.1_208@PF00015_full_PFAM.321.515--12||RS_GCF_900129765.1_protein.faa_NZ_FQWU01000002.1_1294@PF00015_full_PFAM.322.533--21||RS_GCF_902506415.1_protein.faa_NZ_LR733275.1_800@PF00015_full_PFAM.320.541--1:scovhsp_avg=69.01535087719299:scovhsp_max=86.3:scovhsp_min=50.0:scovhsp_std=10.445443808288557:scovhsp_sum=15735.5:send_avg=152.39473684210526:send_max=205.0:send_min=56.0:send_std=23.00531194014727:send_sum=34746.0:sstart_avg=17.75:sstart_max=63.0:sstart_min=7.0:sstart_std=12.902677043538981:sstart_sum=4047.0],5cda3fd1-f93b-4387-a77d-ac2f38d79425_6@MCPsignal.390.510:0.073882[&&NHX:Sample=rhiztom1:Type=capture:besthit=93.1:bitscore=189.0:capture_class=c__Gammaproteobacteria:capture_domain=d__Bacteria:capture_family=f__Burkholderiaceae:capture_genus=g__Massilia:capture_order=o__Burkholderiales:capture_phylum=p__Proteobacteria:capture_species=s__Massilia sp003520365:evalue=4.24e-62:gapopen=0.0:heptad=MCP-36H:length=116.0:mismatch=8.0:qcovhsp=96.7:qend=117.0:qstart=2.0:ref_name=RS_GCF_003591035.1_protein.faa_NZ_QYUO01000002.1_377@PF00015_full_PFAM.312.504:scovhsp=60.4:send=158.0:sstart=43.0])0.133:0.00536984[&&NHX:Sample_counter=rhizpot1--166||rhizpot2--21||rhizpot3--129||rhiztom1--17||rhiztom2--21||rhiztom3--24:Type_counter=GTDB--173||capture--378:besthit_avg=97.1117903930131:besthit_max=100.0:besthit_min=68.1:besthit_std=4.3573783794659295:besthit_sum=22238.6:bitscore_avg=230.64978165938865:bitscore_max=276.0:bitscore_min=72.8:bitscore_std=40.49221023683937:bitscore_sum=52818.8:capture_class_counter=c__Alphaproteobacteria--16||c__Bacilli--1||c__Clostridia--17||c__Gammaproteobacteria--330||c__Gemmatimonadetes--3||c__Halobacteria--3||c__Holophagae--4||c__Negativicutes--1||c__Peptococcia--1||c__UBA10988--1||c__Zetaproteobacteria--1:capture_domain_counter=d__Archaea--3||d__Bacteria--375:capture_family_counter=f__Acutalibacteraceae--1||f__Alteromonadaceae--1||f__Beijerinckiaceae--2||f__Burkholderiaceae--215||f__Casimicrobiaceae--1||f__Caulobacteraceae--2||f__Competibacteraceae--2||f__DSM-21159--1||f__Enterobacteriaceae--7||f__Ga0077523--2||f__Gemmatimonadaceae--3||f__Haloarculaceae--2||f__Halomonadaceae--2||f__Holophagaceae--4||f__Lachnospiraceae--12||f__Mariprofundaceae--1||f__Natrialbaceae--1||f__Nitrosomonadaceae--6||f__Oscillospiraceae--4||f__Paenibacillaceae--1||f__Pseudomonadaceae--2||f__Rhodocyclaceae--2||f__Selenomonadaceae--1||f__Thiobacillaceae--9||f__UBA10988--1||f__UBA5745--1||f__UBA6429--1||f__Xanthobacteraceae--11||f__Xanthomonadaceae--80:capture_genus_counter=g__Achromobacter--30||g__Acidovorax--9||g__Acidovorax_A--2||g__Acutalibacter--1||g__Alicycliphilus--7||g__Aquabacterium--30||g__Aquabacterium_A--2||g__Azonexus--2||g__Bosea--2||g__Bradyrhizobium--1||g__Burkholderia--14||g__CAIWHR01--1||g__Caballeronia--5||g__Caulobacter--1||g__Comamonas--1||g__Contendobacter--2||g__Cupriavidus--9||g__Curvibacter--1||g__Enterobacter_D--1||g__Ga0077526--2||g__Gemmatimonas--3||g__Geothrix--4||g__Giesbergeria--1||g__Halorientalis--2||g__Halovivax--1||g__Hydrogenophaga--3||g__Ideonella_A--2||g__J005--1||g__JADJBS01--2||g__Janthinobacterium--4||g__Kinneretia--1||g__Kosakonia--1||g__LX47W--1||g__Leclercia--1||g__Lelliottia--1||g__Luteimonas--2||g__Lysobacter--9||g__MR-S7--1||g__Massilia--42||g__Mitsuaria--1||g__Nitrosomonas--6||g__PALSA-894--1||g__Paenibacillus--1||g__Pantoea--3||g__Paraburkholderia--13||g__Pararheinheimera--1||g__Pelethomonas--3||g__Phenylobacterium--1||g__Pseudoduganella--15||g__Pseudolabrys--8||g__Pseudomonas_E--2||g__Pseudoxanthomonas--1||g__Pseudoxanthomonas_A--1||g__RGIG2163--1||g__RI-92--1||g__Rhizobacter--2||g__Rhodoplanes--1||g__Rubrivivax--5||g__Selenomonas_A--1||g__Stenotrophomonas--5||g__Tepidimonas--1||g__Thiobacillus--9||g__Tistlia--1||g__UBA10988--1||g__UBA3282--6||g__UBA3402--6||g__UBA4615--9||g__Variovorax--2||g__Vulcaniibacterium_B--1||g__WRMS01--1||g__Xanthomonas--1||g__Xanthomonas_A--60||g__Zymobacter--2:capture_order_counter=o__Burkholderiales--235||o__Caulobacterales--2||o__Competibacterales--2||o__DRI-13--1||o__Enterobacterales--8||o__Gemmatimonadales--3||o__Halobacteriales--3||o__Holophagales--4||o__Kiloniellales--1||o__Lachnospirales--12||o__Mariprofundales--1||o__Oscillospirales--5||o__Paenibacillales--1||o__Pseudomonadales--4||o__Rhizobiales--13||o__Selenomonadales--1||o__UBA10988--1||o__UBA6429--1||o__Xanthomonadales--80:capture_phylum_counter=p__Acidobacteriota--4||p__Armatimonadota--1||p__Firmicutes--1||p__Firmicutes_A--17||p__Firmicutes_B--1||p__Firmicutes_C--1||p__Gemmatimonadota--3||p__Halobacteriota--3||p__Proteobacteria--347:capture_species_counter=s__Achromobacter dolens--3||s__Achromobacter pulmonis--1||s__Achromobacter sp000757485--1||s__Achromobacter xylosoxidans_C--25||s__Acidovorax sp001633105--3||s__Acidovorax sp003058055--5||s__Acidovorax sp003852545--1||s__Acidovorax_A citrulli--1||s__Acidovorax_A wautersii--1||s__Acutalibacter muris--1||s__Alicycliphilus sp018240995--7||s__Aquabacterium olei--1||s__Aquabacterium sp002339015--26||s__Aquabacterium sp004322345--3||s__Aquabacterium_A sp016213205--2||s__Azonexus agitatus--1||s__Azonexus fungiphilus--1||s__Bosea robiniae--1||s__Bosea sp016428755--1||s__Bradyrhizobium sp001556045--1||s__Burkholderia seminalis--3||s__Burkholderia sp003853645--11||s__CAIWHR01 sp903912485--1||s__Caballeronia glebae--2||s__Caballeronia mineralivorans--1||s__Caballeronia sp018449515--2||s__Caulobacter sp003185805--1||s__Comamonas aquatica--1||s__Contendobacter odensis_A--2||s__Cupriavidus basilensis_D--1||s__Cupriavidus sp013361545--8||s__Curvibacter sp003987795--1||s__Enterobacter_D sp019218745--1||s__Ga0077526 sp001464895--2||s__Gemmatimonas sp016742275--3||s__Geothrix sp017859995--1||s__Geothrix sp903884655--3||s__Giesbergeria sp012932145--1||s__Halorientalis sp004118325--2||s__Halovivax sp007119345--1||s__Hydrogenophaga sp002840835--1||s__Hydrogenophaga taeniospiralis--2||s__Ideonella_A sakaiensis--2||s__J005 sp003696795--1||s__JADJBS01 sp016703665--2||s__Janthinobacterium sp000344615--1||s__Janthinobacterium sp002813325--1||s__Janthinobacterium sp014200725--2||s__Kinneretia sp015657635--1||s__Kosakonia sp002886105--1||s__LX47W sp014042345--1||s__Leclercia sp003024485--1||s__Lelliottia sp000016325--1||s__Luteimonas sp002324875--1||s__Luteimonas sp016615955--1||s__Lysobacter capsici--5||s__Lysobacter capsici_A--2||s__Lysobacter sp001428685--2||s__MR-S7 sp000400995--1||s__Massilia alkalitolerans--2||s__Massilia aurea_A--7||s__Massilia aurea_B--5||s__Massilia sp000740675--1||s__Massilia sp001425685--3||s__Massilia sp001426525--6||s__Massilia sp003520365--1||s__Massilia sp012927275--2||s__Massilia sp014171595--2||s__Massilia sp014841595--6||s__Massilia sp014841835--1||s__Massilia sp015101885--2||s__Massilia sp015277795--1||s__Massilia yuzhufengensis--3||s__Mitsuaria sp004210455--1||s__Nitrosomonas europaea--2||s__Nitrosomonas sp002083395--4||s__PALSA-894 sp005884685--1||s__Paenibacillus typhae--1||s__Pantoea sp002359495--2||s__Pantoea sp900215435--1||s__Paraburkholderia acidipaludis--1||s__Paraburkholderia bannensis_A--1||s__Paraburkholderia caballeronis--1||s__Paraburkholderia caffeinitolerans--1||s__Paraburkholderia graminis--1||s__Paraburkholderia guartelaensis--3||s__Paraburkholderia hiiakae--2||s__Paraburkholderia sartisoli--2||s__Paraburkholderia sp900996235--1||s__Pararheinheimera texasensis--1||s__Pelethomonas sp910579965--1||s__Pelethomonas sp910587645--1||s__Pelethomonas sp910588365--1||s__Phenylobacterium sp001557235--1||s__Pseudoduganella albidiflava--6||s__Pseudoduganella buxea--2||s__Pseudoduganella lutea--6||s__Pseudoduganella sp001425265--1||s__Pseudolabrys sp903885555--8||s__Pseudomonas_E pohangensis--1||s__Pseudomonas_E sp900110765--1||s__Pseudoxanthomonas sp014851915--1||s__Pseudoxanthomonas_A sp001427585--1||s__RGIG2163 sp017408525--1||s__RI-92 sp016125505--1||s__Rhizobacter sp000799605--2||s__Rhodoplanes elegans--1||s__Rubrivivax gelatinosus--2||s__Rubrivivax rivuli--1||s__Rubrivivax sp018780805--1||s__Rubrivivax sp903938815--1||s__Selenomonas_A ruminantium_F--1||s__Stenotrophomonas maltophilia_AQ--1||s__Stenotrophomonas maltophilia_AV--3||s__Stenotrophomonas maltophilia_N--1||s__Tepidimonas sediminis--1||s__Thiobacillus sp016195805--5||s__Thiobacillus sp018780025--4||s__Tistlia consotensis--1||s__UBA10988 sp016235455--1||s__UBA3282 sp910575775--6||s__UBA3402 sp910575585--5||s__UBA3402 sp910585645--1||s__UBA4615 sp903923345--9||s__Variovorax sp004340105--1||s__Variovorax sp017744285--1||s__Vulcaniibacterium_B gelatinicum--1||s__WRMS01 sp018436095--1||s__Xanthomonas campestris_B--1||s__Xanthomonas_A sontii--60||s__Zymobacter palmae--2:evalue_avg=2.8995633187772924e-21:evalue_max=6.64e-19:evalue_min=1.41e-95:evalue_std=4.3878355070217984e-20:evalue_sum=6.64e-19:gapopen_avg=0.16593886462882096:gapopen_max=3.0:gapopen_min=0.0:gapopen_std=0.48528488261917385:gapopen_sum=38.0:gtdb_class_counter=c__Gammaproteobacteria--173:gtdb_domain_counter=d__Bacteria--173:gtdb_family_counter=f__Burkholderiaceae--173:gtdb_genus_counter=g__Caballeronia--1||g__Duganella--32||g__JACPVY01--1||g__Janthinobacterium--29||g__LX47W--4||g__Massilia--39||g__Paraburkholderia--1||g__Pseudoduganella--28||g__Rhodoferax--1||g__Rugamonas--3||g__Solimicrobium--4||g__Undibacterium--30:gtdb_order_counter=o__Burkholderiales--173:gtdb_phylum_counter=p__Proteobacteria--173:gtdb_species_counter=s__Caballeronia crenata--1||s__Duganella aceris--1||s__Duganella alba--1||s__Duganella callida--1||s__Duganella danionis--1||s__Duganella fentianensis--1||s__Duganella levis--1||s__Duganella margarita--1||s__Duganella phyllosphaerae--1||s__Duganella radicis--1||s__Duganella rivi--1||s__Duganella sacchari--1||s__Duganella sp000335815--1||s__Duganella sp000381565--1||s__Duganella sp001423125--1||s__Duganella sp003217375--1||s__Duganella sp003416895--1||s__Duganella sp003416985--1||s__Duganella sp009380215--1||s__Duganella sp009674535--1||s__Duganella sp009857435--1||s__Duganella sp009857445--1||s__Duganella sp009857495--1||s__Duganella sp009857915--1||s__Duganella sp013375995--1||s__Duganella sp013376005--1||s__Duganella sp013408245--1||s__Duganella sp017833525--1||s__Duganella sp019219065--1||s__Duganella sp900100205--1||s__Duganella sp900109645--1||s__Duganella sp900110275--1||s__Duganella zoogloeoides--1||s__JACPVY01 sp016197345--1||s__Janthinobacterium agaricidamnosum--1||s__Janthinobacterium lividum--1||s__Janthinobacterium lividum_C--1||s__Janthinobacterium lividum_D--1||s__Janthinobacterium lividum_E--1||s__Janthinobacterium psychrotolerans--1||s__Janthinobacterium sp000344615--1||s__Janthinobacterium sp000745325--1||s__Janthinobacterium sp001758725--1||s__Janthinobacterium sp001865675--1||s__Janthinobacterium sp002002885--1||s__Janthinobacterium sp002127585--1||s__Janthinobacterium sp002127655--1||s__Janthinobacterium sp002250505--1||s__Janthinobacterium sp002735705--1||s__Janthinobacterium sp002797895--1||s__Janthinobacterium sp002813325--1||s__Janthinobacterium sp002846335--1||s__Janthinobacterium sp002869965--1||s__Janthinobacterium sp002878455--1||s__Janthinobacterium sp009208565--1||s__Janthinobacterium sp009208735--1||s__Janthinobacterium sp009923995--1||s__Janthinobacterium sp014200675--1||s__Janthinobacterium sp014200725--1||s__Janthinobacterium sp900112025--1||s__Janthinobacterium sp900156175--1||s__Janthinobacterium tructae--1||s__Janthinobacterium violaceinigrum--1||s__LX47W sp014042345--1||s__LX47W sp014042355--2||s__LX47W sp014042365--1||s__Massilia aquatica--1||s__Massilia arenosa--1||s__Massilia aromaticivorans--1||s__Massilia atriviolacea--1||s__Massilia aurea_B--1||s__Massilia eurypsychrophila--1||s__Massilia frigida--1||s__Massilia glaciei--1||s__Massilia horti--1||s__Massilia mucilaginosa--1||s__Massilia oculi--1||s__Massilia phosphatilytica--1||s__Massilia psychrophila--1||s__Massilia putida--1||s__Massilia rubra--1||s__Massilia sp000745265--1||s__Massilia sp000759615--1||s__Massilia sp001412595--1||s__Massilia sp001424165--1||s__Massilia sp001425685--1||s__Massilia sp001426525--1||s__Massilia sp001485665--1||s__Massilia sp002007115--1||s__Massilia sp002339265--1||s__Massilia sp003590855--1||s__Massilia sp005222695--1||s__Massilia sp006715485--1||s__Massilia sp011682055--1||s__Massilia sp012849555--1||s__Massilia sp012927275--1||s__Massilia sp014841595--1||s__Massilia sp014841835--1||s__Massilia sp014842025--1||s__Massilia sp016093545--1||s__Massilia sp900101265--1||s__Massilia sp900129765--1||s__Massilia timonae--1||s__Massilia violaceinigra--1||s__Massilia yuzhufengensis--1||s__Paraburkholderia sp017104565--1||s__Pseudoduganella albidiflava--1||s__Pseudoduganella aquatica_A--1||s__Pseudoduganella armeniaca--1||s__Pseudoduganella buxea--1||s__Pseudoduganella dura--1||s__Pseudoduganella eburnea--1||s__Pseudoduganella flava--1||s__Pseudoduganella ginsengisoli--1||s__Pseudoduganella guangdongensis--1||s__Pseudoduganella haloabium--1||s__Pseudoduganella lurida--1||s__Pseudoduganella lutea--1||s__Pseudoduganella namucuonensis--1||s__Pseudoduganella plicata--1||s__Pseudoduganella sp001191005--1||s__Pseudoduganella sp001425005--1||s__Pseudoduganella sp001425045--1||s__Pseudoduganella sp001425265--1||s__Pseudoduganella sp001427305--1||s__Pseudoduganella sp002454505--1||s__Pseudoduganella sp003053665--1||s__Pseudoduganella sp004217275--1||s__Pseudoduganella sp009674485--1||s__Pseudoduganella sp013369485--1||s__Pseudoduganella sp900113115--1||s__Pseudoduganella umbonata--1||s__Pseudoduganella violacea--1||s__Pseudoduganella violaceinigra--1||s__Rhodoferax sp903896425--1||s__Rugamonas rubra--1||s__Rugamonas sp013284265--1||s__Rugamonas sp016461825--1||s__Solimicrobium aquaticum--1||s__Solimicrobium silvestre--1||s__Solimicrobium sp903862415--1||s__Solimicrobium sp903893945--1||s__Undibacterium amnicola--1||s__Undibacterium aquatile--1||s__Undibacterium crateris--1||s__Undibacterium jejuense--1||s__Undibacterium macrobrachii--1||s__Undibacterium oligocarboniphilum--1||s__Undibacterium parvum--1||s__Undibacterium pigrum--1||s__Undibacterium piscinae--1||s__Undibacterium seohonense--1||s__Undibacterium sp002482715--1||s__Undibacterium sp009937955--1||s__Undibacterium sp009937975--1||s__Undibacterium sp013287275--1||s__Undibacterium sp014284115--1||s__Undibacterium sp014284125--1||s__Undibacterium sp014284175--1||s__Undibacterium sp014284195--1||s__Undibacterium sp014284235--1||s__Undibacterium sp014284335--1||s__Undibacterium sp014284365--1||s__Undibacterium sp016196925--1||s__Undibacterium sp016200845--1||s__Undibacterium sp016200895--1||s__Undibacterium sp018139545--1||s__Undibacterium sp018139565--1||s__Undibacterium sp018139645--1||s__Undibacterium sp018139685--1||s__Undibacterium squillarum--1||s__Undibacterium terreum--1:heptad_counter=MCP-36H--551:lbd_counter=4HB_MCP_1--5:lca_tree=f__Burkholderiaceae:length_avg=135.63318777292577:length_max=156.0:length_min=49.0:length_std=22.062628934360667:length_sum=31060.0:mismatch_avg=3.5807860262008733:mismatch_max=32.0:mismatch_min=0.0:mismatch_std=5.09030531023266:mismatch_sum=820.0:name=N1173097:qcovhsp_avg=99.54803493449782:qcovhsp_max=100.0:qcovhsp_min=96.0:qcovhsp_std=0.819209117210982:qcovhsp_sum=22796.5:qend_avg=135.764192139738:qend_max=156.0:qend_min=49.0:qend_std=22.136663480935503:qend_sum=31090.0:qstart_avg=1.279475982532751:qstart_max=5.0:qstart_min=1.0:qstart_std=0.6001225646669067:qstart_sum=293.0:ref_name_counter=GB_GCA_002428015.1_protein.faa_DIZW01000024.1_1@PF00015_full_PFAM.1.167--3||GB_GCA_003484545.1_protein.faa_DNCF01000202.1_1@PF00015_full_PFAM.321.489--6||GB_GCA_003520365.1_protein.faa_DOUW01000370.1_5@PF00015_full_PFAM.320.504--4||GB_GCA_008011715.1_protein.faa_VPFC01000084.1_91@PF00015_full_PFAM.320.518--4||GB_GCA_014841595.1_protein.faa_JACYUE010000002.1_482@PF00015_full_PFAM.320.510--10||GB_GCA_016708825.1_protein.faa_JADJEZ010000003.1_282@PF00015_full_PFAM.500.692--1||RS_GCF_001191005.1_protein.faa_NZ_CP012201.1_2564@PF00015_full_PFAM.320.508--3||RS_GCF_001293525.1_protein.faa_NZ_BBYR01000065.1_139@PF00015_full_PFAM.319.381--1||RS_GCF_001425685.1_protein.faa_NZ_LMCY01000008.1_219@PF00015_full_PFAM.319.532--4||RS_GCF_001426525.1_protein.faa_NZ_LMEW01000001.1_542@PF00015_full_PFAM.319.531--4||RS_GCF_001758785.1_protein.faa_NZ_LROM01000156.1_13@PF00015_full_PFAM.320.509--1||RS_GCF_002127265.1_protein.faa_NZ_NFUU01000003.1_337@PF00015_full_PFAM.319.502--1||RS_GCF_002752675.1_protein.faa_NZ_CP024608.1_1788@PF00015_full_PFAM.321.513--5||RS_GCF_002760655.1_protein.faa_NZ_PDOC01000004.1_24@PF00015_full_PFAM.320.515--37||RS_GCF_003028855.1_protein.faa_NZ_CP028324.1_1675@PF00015_full_PFAM.320.538--12||RS_GCF_003590855.1_protein.faa_NZ_QYUP01000148.1_15@PF00015_full_PFAM.281.508--5||RS_GCF_003591035.1_protein.faa_NZ_QYUO01000002.1_377@PF00015_full_PFAM.312.504--1||RS_GCF_003953935.1_protein.faa_NZ_RXLQ01000009.1_277@PF00015_full_PFAM.321.527--1||RS_GCF_004209755.1_protein.faa_NZ_CP035913.1_1406@PF00015_full_PFAM.319.546--1||RS_GCF_004217275.1_protein.faa_NZ_SHKT01000003.1_389@PF00015_full_PFAM.318.513--1||RS_GCF_004614185.1_protein.faa_NZ_SPVF01000128.1_100@PF00015_full_PFAM.315.511--3||RS_GCF_004798585.1_protein.faa_NZ_PPXQ01000008.1_12@PF00015_full_PFAM.322.515--7||RS_GCF_005222695.1_protein.faa_NZ_STGG01000052.1_38@PF00015_full_PFAM.323.519--4||RS_GCF_006715485.1_protein.faa_NZ_VFNH01000001.1_93@PF00015_full_PFAM.321.518--2||RS_GCF_009720745.1_protein.faa_NZ_WNKX01000036.1_13@PF00015_full_PFAM.319.520--1||RS_GCF_011682045.1_protein.faa_NZ_VVIW01000003.1_349@PF00015_full_PFAM.324.511--8||RS_GCF_012927275.1_protein.faa_NZ_JABBGG010000015.1_61@PF00015_full_PFAM.317.510--14||RS_GCF_013003915.1_protein.faa_NZ_JABAIV010000005.1_86@PF00015_full_PFAM.321.523--8||RS_GCF_014171595.1_protein.faa_NZ_CP050451.1_2133@PF00015_full_PFAM.319.522--23||RS_GCF_014842025.1_protein.faa_NZ_JACYUY010000035.1_49@PF00015_full_PFAM.323.507--19||RS_GCF_017582745.1_protein.faa_NZ_JAFVIM010000014.1_10@PF00015_full_PFAM.319.519--1||RS_GCF_900112225.1_protein.faa_NZ_FOLD01000003.1_208@PF00015_full_PFAM.321.515--12||RS_GCF_900129765.1_protein.faa_NZ_FQWU01000002.1_1294@PF00015_full_PFAM.322.533--21||RS_GCF_902506415.1_protein.faa_NZ_LR733275.1_800@PF00015_full_PFAM.320.541--1:scovhsp_avg=68.97772925764193:scovhsp_max=86.3:scovhsp_min=50.0:scovhsp_std=10.438049579861183:scovhsp_sum=15795.9:send_avg=152.41921397379912:send_max=205.0:send_min=56.0:send_std=22.957794557805425:send_sum=34904.0:sstart_avg=17.860262008733624:sstart_max=63.0:sstart_min=7.0:sstart_std=12.982026776636069:sstart_sum=4090.0])0:1.3e-08[&&NHX:Sample_counter=rhizpot1--166||rhizpot2--21||rhizpot3--130||rhiztom1--17||rhiztom2--21||rhiztom3--24:Type_counter=GTDB--173||capture--379:besthit_avg=97.1117903930131:besthit_max=100.0:besthit_min=68.1:besthit_std=4.3573783794659295:besthit_sum=22238.6:bitscore_avg=230.64978165938865:bitscore_max=276.0:bitscore_min=72.8:bitscore_std=40.49221023683937:bitscore_sum=52818.8:capture_class_counter=c__Alphaproteobacteria--16||c__Bacilli--1||c__Clostridia--18||c__Gammaproteobacteria--330||c__Gemmatimonadetes--3||c__Halobacteria--3||c__Holophagae--4||c__Negativicutes--1||c__Peptococcia--1||c__UBA10988--1||c__Zetaproteobacteria--1:capture_domain_counter=d__Archaea--3||d__Bacteria--376:capture_family_counter=f__Acutalibacteraceae--1||f__Alteromonadaceae--1||f__Beijerinckiaceae--2||f__Burkholderiaceae--215||f__Casimicrobiaceae--1||f__Caulobacteraceae--2||f__Competibacteraceae--2||f__DSM-21159--1||f__Enterobacteriaceae--7||f__Ga0077523--2||f__Gemmatimonadaceae--3||f__Haloarculaceae--2||f__Halomonadaceae--2||f__Holophagaceae--4||f__Lachnospiraceae--13||f__Mariprofundaceae--1||f__Natrialbaceae--1||f__Nitrosomonadaceae--6||f__Oscillospiraceae--4||f__Paenibacillaceae--1||f__Pseudomonadaceae--2||f__Rhodocyclaceae--2||f__Selenomonadaceae--1||f__Thiobacillaceae--9||f__UBA10988--1||f__UBA5745--1||f__UBA6429--1||f__Xanthobacteraceae--11||f__Xanthomonadaceae--80:capture_genus_counter=g__Achromobacter--30||g__Acidovorax--9||g__Acidovorax_A--2||g__Acutalibacter--1||g__Alicycliphilus--7||g__Aquabacterium--30||g__Aquabacterium_A--2||g__Azonexus--2||g__Bosea--2||g__Bradyrhizobium--1||g__Burkholderia--14||g__CAIWHR01--1||g__Caballeronia--5||g__Caulobacter--1||g__Comamonas--1||g__Contendobacter--2||g__Cupriavidus--9||g__Curvibacter--1||g__Enterobacter_D--1||g__Ga0077526--2||g__Gemmatimonas--3||g__Geothrix--4||g__Giesbergeria--1||g__Halorientalis--2||g__Halovivax--1||g__Hydrogenophaga--3||g__Ideonella_A--2||g__J005--1||g__JADJBS01--2||g__Janthinobacterium--4||g__Kinneretia--1||g__Kosakonia--1||g__LX47W--1||g__Leclercia--1||g__Lelliottia--1||g__Luteimonas--2||g__Lysobacter--9||g__MR-S7--1||g__Massilia--42||g__Mitsuaria--1||g__Nitrosomonas--6||g__PALSA-894--1||g__Paenibacillus--1||g__Pantoea--3||g__Paraburkholderia--13||g__Pararheinheimera--1||g__Pelethomonas--3||g__Phenylobacterium--1||g__Pseudoduganella--15||g__Pseudolabrys--8||g__Pseudomonas_E--2||g__Pseudoxanthomonas--1||g__Pseudoxanthomonas_A--1||g__RGIG2163--1||g__RI-92--1||g__Rhizobacter--2||g__Rhodoplanes--1||g__Rubrivivax--5||g__Selenomonas_A--1||g__Stenotrophomonas--5||g__Tepidimonas--1||g__Thiobacillus--9||g__Tistlia--1||g__UBA10988--1||g__UBA3282--6||g__UBA3402--7||g__UBA4615--9||g__Variovorax--2||g__Vulcaniibacterium_B--1||g__WRMS01--1||g__Xanthomonas--1||g__Xanthomonas_A--60||g__Zymobacter--2:capture_order_counter=o__Burkholderiales--235||o__Caulobacterales--2||o__Competibacterales--2||o__DRI-13--1||o__Enterobacterales--8||o__Gemmatimonadales--3||o__Halobacteriales--3||o__Holophagales--4||o__Kiloniellales--1||o__Lachnospirales--13||o__Mariprofundales--1||o__Oscillospirales--5||o__Paenibacillales--1||o__Pseudomonadales--4||o__Rhizobiales--13||o__Selenomonadales--1||o__UBA10988--1||o__UBA6429--1||o__Xanthomonadales--80:capture_phylum_counter=p__Acidobacteriota--4||p__Armatimonadota--1||p__Firmicutes--1||p__Firmicutes_A--18||p__Firmicutes_B--1||p__Firmicutes_C--1||p__Gemmatimonadota--3||p__Halobacteriota--3||p__Proteobacteria--347:capture_species_counter=s__Achromobacter dolens--3||s__Achromobacter pulmonis--1||s__Achromobacter sp000757485--1||s__Achromobacter xylosoxidans_C--25||s__Acidovorax sp001633105--3||s__Acidovorax sp003058055--5||s__Acidovorax sp003852545--1||s__Acidovorax_A citrulli--1||s__Acidovorax_A wautersii--1||s__Acutalibacter muris--1||s__Alicycliphilus sp018240995--7||s__Aquabacterium olei--1||s__Aquabacterium sp002339015--26||s__Aquabacterium sp004322345--3||s__Aquabacterium_A sp016213205--2||s__Azonexus agitatus--1||s__Azonexus fungiphilus--1||s__Bosea robiniae--1||s__Bosea sp016428755--1||s__Bradyrhizobium sp001556045--1||s__Burkholderia seminalis--3||s__Burkholderia sp003853645--11||s__CAIWHR01 sp903912485--1||s__Caballeronia glebae--2||s__Caballeronia mineralivorans--1||s__Caballeronia sp018449515--2||s__Caulobacter sp003185805--1||s__Comamonas aquatica--1||s__Contendobacter odensis_A--2||s__Cupriavidus basilensis_D--1||s__Cupriavidus sp013361545--8||s__Curvibacter sp003987795--1||s__Enterobacter_D sp019218745--1||s__Ga0077526 sp001464895--2||s__Gemmatimonas sp016742275--3||s__Geothrix sp017859995--1||s__Geothrix sp903884655--3||s__Giesbergeria sp012932145--1||s__Halorientalis sp004118325--2||s__Halovivax sp007119345--1||s__Hydrogenophaga sp002840835--1||s__Hydrogenophaga taeniospiralis--2||s__Ideonella_A sakaiensis--2||s__J005 sp003696795--1||s__JADJBS01 sp016703665--2||s__Janthinobacterium sp000344615--1||s__Janthinobacterium sp002813325--1||s__Janthinobacterium sp014200725--2||s__Kinneretia sp015657635--1||s__Kosakonia sp002886105--1||s__LX47W sp014042345--1||s__Leclercia sp003024485--1||s__Lelliottia sp000016325--1||s__Luteimonas sp002324875--1||s__Luteimonas sp016615955--1||s__Lysobacter capsici--5||s__Lysobacter capsici_A--2||s__Lysobacter sp001428685--2||s__MR-S7 sp000400995--1||s__Massilia alkalitolerans--2||s__Massilia aurea_A--7||s__Massilia aurea_B--5||s__Massilia sp000740675--1||s__Massilia sp001425685--3||s__Massilia sp001426525--6||s__Massilia sp003520365--1||s__Massilia sp012927275--2||s__Massilia sp014171595--2||s__Massilia sp014841595--6||s__Massilia sp014841835--1||s__Massilia sp015101885--2||s__Massilia sp015277795--1||s__Massilia yuzhufengensis--3||s__Mitsuaria sp004210455--1||s__Nitrosomonas europaea--2||s__Nitrosomonas sp002083395--4||s__PALSA-894 sp005884685--1||s__Paenibacillus typhae--1||s__Pantoea sp002359495--2||s__Pantoea sp900215435--1||s__Paraburkholderia acidipaludis--1||s__Paraburkholderia bannensis_A--1||s__Paraburkholderia caballeronis--1||s__Paraburkholderia caffeinitolerans--1||s__Paraburkholderia graminis--1||s__Paraburkholderia guartelaensis--3||s__Paraburkholderia hiiakae--2||s__Paraburkholderia sartisoli--2||s__Paraburkholderia sp900996235--1||s__Pararheinheimera texasensis--1||s__Pelethomonas sp910579965--1||s__Pelethomonas sp910587645--1||s__Pelethomonas sp910588365--1||s__Phenylobacterium sp001557235--1||s__Pseudoduganella albidiflava--6||s__Pseudoduganella buxea--2||s__Pseudoduganella lutea--6||s__Pseudoduganella sp001425265--1||s__Pseudolabrys sp903885555--8||s__Pseudomonas_E pohangensis--1||s__Pseudomonas_E sp900110765--1||s__Pseudoxanthomonas sp014851915--1||s__Pseudoxanthomonas_A sp001427585--1||s__RGIG2163 sp017408525--1||s__RI-92 sp016125505--1||s__Rhizobacter sp000799605--2||s__Rhodoplanes elegans--1||s__Rubrivivax gelatinosus--2||s__Rubrivivax rivuli--1||s__Rubrivivax sp018780805--1||s__Rubrivivax sp903938815--1||s__Selenomonas_A ruminantium_F--1||s__Stenotrophomonas maltophilia_AQ--1||s__Stenotrophomonas maltophilia_AV--3||s__Stenotrophomonas maltophilia_N--1||s__Tepidimonas sediminis--1||s__Thiobacillus sp016195805--5||s__Thiobacillus sp018780025--4||s__Tistlia consotensis--1||s__UBA10988 sp016235455--1||s__UBA3282 sp910575775--6||s__UBA3402 sp910574345--1||s__UBA3402 sp910575585--5||s__UBA3402 sp910585645--1||s__UBA4615 sp903923345--9||s__Variovorax sp004340105--1||s__Variovorax sp017744285--1||s__Vulcaniibacterium_B gelatinicum--1||s__WRMS01 sp018436095--1||s__Xanthomonas campestris_B--1||s__Xanthomonas_A sontii--60||s__Zymobacter palmae--2:evalue_avg=2.8995633187772924e-21:evalue_max=6.64e-19:evalue_min=1.41e-95:evalue_std=4.3878355070217984e-20:evalue_sum=6.64e-19:gapopen_avg=0.16593886462882096:gapopen_max=3.0:gapopen_min=0.0:gapopen_std=0.48528488261917385:gapopen_sum=38.0:gtdb_class_counter=c__Gammaproteobacteria--173:gtdb_domain_counter=d__Bacteria--173:gtdb_family_counter=f__Burkholderiaceae--173:gtdb_genus_counter=g__Caballeronia--1||g__Duganella--32||g__JACPVY01--1||g__Janthinobacterium--29||g__LX47W--4||g__Massilia--39||g__Paraburkholderia--1||g__Pseudoduganella--28||g__Rhodoferax--1||g__Rugamonas--3||g__Solimicrobium--4||g__Undibacterium--30:gtdb_order_counter=o__Burkholderiales--173:gtdb_phylum_counter=p__Proteobacteria--173:gtdb_species_counter=s__Caballeronia crenata--1||s__Duganella aceris--1||s__Duganella alba--1||s__Duganella callida--1||s__Duganella danionis--1||s__Duganella fentianensis--1||s__Duganella levis--1||s__Duganella margarita--1||s__Duganella phyllosphaerae--1||s__Duganella radicis--1||s__Duganella rivi--1||s__Duganella sacchari--1||s__Duganella sp000335815--1||s__Duganella sp000381565--1||s__Duganella sp001423125--1||s__Duganella sp003217375--1||s__Duganella sp003416895--1||s__Duganella sp003416985--1||s__Duganella sp009380215--1||s__Duganella sp009674535--1||s__Duganella sp009857435--1||s__Duganella sp009857445--1||s__Duganella sp009857495--1||s__Duganella sp009857915--1||s__Duganella sp013375995--1||s__Duganella sp013376005--1||s__Duganella sp013408245--1||s__Duganella sp017833525--1||s__Duganella sp019219065--1||s__Duganella sp900100205--1||s__Duganella sp900109645--1||s__Duganella sp900110275--1||s__Duganella zoogloeoides--1||s__JACPVY01 sp016197345--1||s__Janthinobacterium agaricidamnosum--1||s__Janthinobacterium lividum--1||s__Janthinobacterium lividum_C--1||s__Janthinobacterium lividum_D--1||s__Janthinobacterium lividum_E--1||s__Janthinobacterium psychrotolerans--1||s__Janthinobacterium sp000344615--1||s__Janthinobacterium sp000745325--1||s__Janthinobacterium sp001758725--1||s__Janthinobacterium sp001865675--1||s__Janthinobacterium sp002002885--1||s__Janthinobacterium sp002127585--1||s__Janthinobacterium sp002127655--1||s__Janthinobacterium sp002250505--1||s__Janthinobacterium sp002735705--1||s__Janthinobacterium sp002797895--1||s__Janthinobacterium sp002813325--1||s__Janthinobacterium sp002846335--1||s__Janthinobacterium sp002869965--1||s__Janthinobacterium sp002878455--1||s__Janthinobacterium sp009208565--1||s__Janthinobacterium sp009208735--1||s__Janthinobacterium sp009923995--1||s__Janthinobacterium sp014200675--1||s__Janthinobacterium sp014200725--1||s__Janthinobacterium sp900112025--1||s__Janthinobacterium sp900156175--1||s__Janthinobacterium tructae--1||s__Janthinobacterium violaceinigrum--1||s__LX47W sp014042345--1||s__LX47W sp014042355--2||s__LX47W sp014042365--1||s__Massilia aquatica--1||s__Massilia arenosa--1||s__Massilia aromaticivorans--1||s__Massilia atriviolacea--1||s__Massilia aurea_B--1||s__Massilia eurypsychrophila--1||s__Massilia frigida--1||s__Massilia glaciei--1||s__Massilia horti--1||s__Massilia mucilaginosa--1||s__Massilia oculi--1||s__Massilia phosphatilytica--1||s__Massilia psychrophila--1||s__Massilia putida--1||s__Massilia rubra--1||s__Massilia sp000745265--1||s__Massilia sp000759615--1||s__Massilia sp001412595--1||s__Massilia sp001424165--1||s__Massilia sp001425685--1||s__Massilia sp001426525--1||s__Massilia sp001485665--1||s__Massilia sp002007115--1||s__Massilia sp002339265--1||s__Massilia sp003590855--1||s__Massilia sp005222695--1||s__Massilia sp006715485--1||s__Massilia sp011682055--1||s__Massilia sp012849555--1||s__Massilia sp012927275--1||s__Massilia sp014841595--1||s__Massilia sp014841835--1||s__Massilia sp014842025--1||s__Massilia sp016093545--1||s__Massilia sp900101265--1||s__Massilia sp900129765--1||s__Massilia timonae--1||s__Massilia violaceinigra--1||s__Massilia yuzhufengensis--1||s__Paraburkholderia sp017104565--1||s__Pseudoduganella albidiflava--1||s__Pseudoduganella aquatica_A--1||s__Pseudoduganella armeniaca--1||s__Pseudoduganella buxea--1||s__Pseudoduganella dura--1||s__Pseudoduganella eburnea--1||s__Pseudoduganella flava--1||s__Pseudoduganella ginsengisoli--1||s__Pseudoduganella guangdongensis--1||s__Pseudoduganella haloabium--1||s__Pseudoduganella lurida--1||s__Pseudoduganella lutea--1||s__Pseudoduganella namucuonensis--1||s__Pseudoduganella plicata--1||s__Pseudoduganella sp001191005--1||s__Pseudoduganella sp001425005--1||s__Pseudoduganella sp001425045--1||s__Pseudoduganella sp001425265--1||s__Pseudoduganella sp001427305--1||s__Pseudoduganella sp002454505--1||s__Pseudoduganella sp003053665--1||s__Pseudoduganella sp004217275--1||s__Pseudoduganella sp009674485--1||s__Pseudoduganella sp013369485--1||s__Pseudoduganella sp900113115--1||s__Pseudoduganella umbonata--1||s__Pseudoduganella violacea--1||s__Pseudoduganella violaceinigra--1||s__Rhodoferax sp903896425--1||s__Rugamonas rubra--1||s__Rugamonas sp013284265--1||s__Rugamonas sp016461825--1||s__Solimicrobium aquaticum--1||s__Solimicrobium silvestre--1||s__Solimicrobium sp903862415--1||s__Solimicrobium sp903893945--1||s__Undibacterium amnicola--1||s__Undibacterium aquatile--1||s__Undibacterium crateris--1||s__Undibacterium jejuense--1||s__Undibacterium macrobrachii--1||s__Undibacterium oligocarboniphilum--1||s__Undibacterium parvum--1||s__Undibacterium pigrum--1||s__Undibacterium piscinae--1||s__Undibacterium seohonense--1||s__Undibacterium sp002482715--1||s__Undibacterium sp009937955--1||s__Undibacterium sp009937975--1||s__Undibacterium sp013287275--1||s__Undibacterium sp014284115--1||s__Undibacterium sp014284125--1||s__Undibacterium sp014284175--1||s__Undibacterium sp014284195--1||s__Undibacterium sp014284235--1||s__Undibacterium sp014284335--1||s__Undibacterium sp014284365--1||s__Undibacterium sp016196925--1||s__Undibacterium sp016200845--1||s__Undibacterium sp016200895--1||s__Undibacterium sp018139545--1||s__Undibacterium sp018139565--1||s__Undibacterium sp018139645--1||s__Undibacterium sp018139685--1||s__Undibacterium squillarum--1||s__Undibacterium terreum--1:heptad_counter=MCP-36H--552:lbd_counter=4HB_MCP_1--5:lca_tree=f__Burkholderiaceae:length_avg=135.63318777292577:length_max=156.0:length_min=49.0:length_std=22.062628934360667:length_sum=31060.0:mismatch_avg=3.5807860262008733:mismatch_max=32.0:mismatch_min=0.0:mismatch_std=5.09030531023266:mismatch_sum=820.0:name=N1173098:qcovhsp_avg=99.54803493449782:qcovhsp_max=100.0:qcovhsp_min=96.0:qcovhsp_std=0.819209117210982:qcovhsp_sum=22796.5:qend_avg=135.764192139738:qend_max=156.0:qend_min=49.0:qend_std=22.136663480935503:qend_sum=31090.0:qstart_avg=1.279475982532751:qstart_max=5.0:qstart_min=1.0:qstart_std=0.6001225646669067:qstart_sum=293.0:ref_name_counter=GB_GCA_002428015.1_protein.faa_DIZW01000024.1_1@PF00015_full_PFAM.1.167--3||GB_GCA_003484545.1_protein.faa_DNCF01000202.1_1@PF00015_full_PFAM.321.489--6||GB_GCA_003520365.1_protein.faa_DOUW01000370.1_5@PF00015_full_PFAM.320.504--4||GB_GCA_008011715.1_protein.faa_VPFC01000084.1_91@PF00015_full_PFAM.320.518--4||GB_GCA_014841595.1_protein.faa_JACYUE010000002.1_482@PF00015_full_PFAM.320.510--10||GB_GCA_016708825.1_protein.faa_JADJEZ010000003.1_282@PF00015_full_PFAM.500.692--1||RS_GCF_001191005.1_protein.faa_NZ_CP012201.1_2564@PF00015_full_PFAM.320.508--3||RS_GCF_001293525.1_protein.faa_NZ_BBYR01000065.1_139@PF00015_full_PFAM.319.381--1||RS_GCF_001425685.1_protein.faa_NZ_LMCY01000008.1_219@PF00015_full_PFAM.319.532--4||RS_GCF_001426525.1_protein.faa_NZ_LMEW01000001.1_542@PF00015_full_PFAM.319.531--4||RS_GCF_001758785.1_protein.faa_NZ_LROM01000156.1_13@PF00015_full_PFAM.320.509--1||RS_GCF_002127265.1_protein.faa_NZ_NFUU01000003.1_337@PF00015_full_PFAM.319.502--1||RS_GCF_002752675.1_protein.faa_NZ_CP024608.1_1788@PF00015_full_PFAM.321.513--5||RS_GCF_002760655.1_protein.faa_NZ_PDOC01000004.1_24@PF00015_full_PFAM.320.515--37||RS_GCF_003028855.1_protein.faa_NZ_CP028324.1_1675@PF00015_full_PFAM.320.538--12||RS_GCF_003590855.1_protein.faa_NZ_QYUP01000148.1_15@PF00015_full_PFAM.281.508--5||RS_GCF_003591035.1_protein.faa_NZ_QYUO01000002.1_377@PF00015_full_PFAM.312.504--1||RS_GCF_003953935.1_protein.faa_NZ_RXLQ01000009.1_277@PF00015_full_PFAM.321.527--1||RS_GCF_004209755.1_protein.faa_NZ_CP035913.1_1406@PF00015_full_PFAM.319.546--1||RS_GCF_004217275.1_protein.faa_NZ_SHKT01000003.1_389@PF00015_full_PFAM.318.513--1||RS_GCF_004614185.1_protein.faa_NZ_SPVF01000128.1_100@PF00015_full_PFAM.315.511--3||RS_GCF_004798585.1_protein.faa_NZ_PPXQ01000008.1_12@PF00015_full_PFAM.322.515--7||RS_GCF_005222695.1_protein.faa_NZ_STGG01000052.1_38@PF00015_full_PFAM.323.519--4||RS_GCF_006715485.1_protein.faa_NZ_VFNH01000001.1_93@PF00015_full_PFAM.321.518--2||RS_GCF_009720745.1_protein.faa_NZ_WNKX01000036.1_13@PF00015_full_PFAM.319.520--1||RS_GCF_011682045.1_protein.faa_NZ_VVIW01000003.1_349@PF00015_full_PFAM.324.511--8||RS_GCF_012927275.1_protein.faa_NZ_JABBGG010000015.1_61@PF00015_full_PFAM.317.510--14||RS_GCF_013003915.1_protein.faa_NZ_JABAIV010000005.1_86@PF00015_full_PFAM.321.523--8||RS_GCF_014171595.1_protein.faa_NZ_CP050451.1_2133@PF00015_full_PFAM.319.522--23||RS_GCF_014842025.1_protein.faa_NZ_JACYUY010000035.1_49@PF00015_full_PFAM.323.507--19||RS_GCF_017582745.1_protein.faa_NZ_JAFVIM010000014.1_10@PF00015_full_PFAM.319.519--1||RS_GCF_900112225.1_protein.faa_NZ_FOLD01000003.1_208@PF00015_full_PFAM.321.515--12||RS_GCF_900129765.1_protein.faa_NZ_FQWU01000002.1_1294@PF00015_full_PFAM.322.533--21||RS_GCF_902506415.1_protein.faa_NZ_LR733275.1_800@PF00015_full_PFAM.320.541--1:scovhsp_avg=68.97772925764193:scovhsp_max=86.3:scovhsp_min=50.0:scovhsp_std=10.438049579861183:scovhsp_sum=15795.9:send_avg=152.41921397379912:send_max=205.0:send_min=56.0:send_std=22.957794557805425:send_sum=34904.0:sstart_avg=17.860262008733624:sstart_max=63.0:sstart_min=7.0:sstart_std=12.982026776636069:sstart_sum=4090.0],(1026e2dd-4405-4adf-857e-ae1a8f17c057_2@MCPsignal.245.335:0.0232039[&&NHX:Sample=rhizpot2:Type=capture:capture_class=c__Gammaproteobacteria:capture_domain=d__Bacteria:capture_family=f__Burkholderiaceae:capture_genus=g__Aquabacterium:capture_order=o__Burkholderiales:capture_phylum=p__Proteobacteria:capture_species=s__Aquabacterium sp002339015:heptad=MCP-36H],(eb510d33-ad51-4556-815b-445061d0d46d_6@MCPsignal.255.355:5e-09[&&NHX:Sample=rhizpot3:Type=capture:besthit=99.0:bitscore=170.0:capture_class=c__Gammaproteobacteria:capture_domain=d__Bacteria:capture_family=f__Burkholderiaceae:capture_genus=g__Acidovorax_A:capture_order=o__Burkholderiales:capture_phylum=p__Proteobacteria:capture_species=s__Acidovorax_A sp002397315:evalue=6.41e-55:gapopen=1.0:heptad=MCP-36H:length=101.0:mismatch=0.0:qcovhsp=100.0:qend=100.0:qstart=1.0:ref_name=RS_GCF_011682045.1_protein.faa_NZ_VVIW01000003.1_349@PF00015_full_PFAM.324.511:scovhsp=54.0:send=107.0:sstart=7.0],((((((((((((7bf5d32b-90d7-4d41-972a-38be276134d2_1@MCPsignal.49.120:0[&&NHX:Sample=rhizpot1:Type=capture:capture_class=c__Gammaproteobacteria:capture_domain=d__Bacteria:capture_family=f__Burkholderiaceae:capture_genus=g__Aquabacterium:capture_order=o__Burkholderiales:capture_phylum=p__Proteobacteria:capture_species=s__Aquabacterium sp004322345:heptad=MCP-36H],e1fb1d97-1839-405e-930c-e9fd5ddaa683_4@MCPsignal.38.109:0[&&NHX:Sample=rhizpot1:Type=capture:capture_class=c__Gammaproteobacteria:capture_domain=d__Bacteria:capture_family=f__Burkholderiaceae:capture_genus=g__Aquabacterium:capture_order=o__Burkholderiales:capture_phylum=p__Proteobacteria:capture_species=s__Aquabacterium sp004322345:heptad=MCP-36H])0:0[&&NHX:Sample_counter=rhizpot1--2:Type_counter=capture--2:capture_class_counter=c__Gammaproteobacteria--2:capture_domain_counter=d__Bacteria--2:capture_family_counter=f__Burkholderiaceae--2:capture_genus_counter=g__Aquabacterium--2:capture_order_counter=o__Burkholderiales--2:capture_phylum_counter=p__Proteobacteria--2:capture_species_counter=s__Aquabacterium sp004322345--2:gtdb_class_counter=:gtdb_domain_counter=:gtdb_family_counter=:gtdb_genus_counter=:gtdb_order_counter=:gtdb_phylum_counter=:gtdb_species_counter=:heptad_counter=MCP-36H--2:lbd_counter=:name=N1173103:ref_name_counter=],b2a519c1-4241-4aef-adb8-56f836f72906_2@MCPsignal.220.291:0[&&NHX:Sample=rhizpot1:Type=capture:capture_class=c__Gammaproteobacteria:capture_domain=d__Bacteria:capture_family=f__Burkholderiaceae:capture_genus=g__Achromobacter:capture_order=o__Burkholderiales:capture_phylum=p__Proteobacteria:capture_species=s__Achromobacter xylosoxidans_C:heptad=MCP-36H])0:0[&&NHX:Sample_counter=rhizpot1--3:Type_counter=capture--3:capture_class_counter=c__Gammaproteobacteria--3:capture_domain_counter=d__Bacteria--3:capture_family_counter=f__Burkholderiaceae--3:capture_genus_counter=g__Achromobacter--1||g__Aquabacterium--2:capture_order_counter=o__Burkholderiales--3:capture_phylum_counter=p__Proteobacteria--3:capture_species_counter=s__Achromobacter xylosoxidans_C--1||s__Aquabacterium sp004322345--2:gtdb_class_counter=:gtdb_domain_counter=:gtdb_family_counter=:gtdb_genus_counter=:gtdb_order_counter=:gtdb_phylum_counter=:gtdb_species_counter=:heptad_counter=MCP-36H--3:lbd_counter=:name=N1173105:ref_name_counter=],0b2c88f8-60e6-4d09-a090-bc7b7d59c667_2@MCPsignal.604.675:0[&&NHX:Sample=rhizpot1:Type=capture:capture_class=c__Gammaproteobacteria:capture_domain=d__Bacteria:capture_family=f__Burkholderiaceae:capture_genus=g__Aquabacterium:capture_order=o__Burkholderiales:capture_phylum=p__Proteobacteria:capture_species=s__Aquabacterium sp004322345:heptad=MCP-36H])0:0[&&NHX:Sample_counter=rhizpot1--4:Type_counter=capture--4:capture_class_counter=c__Gammaproteobacteria--4:capture_domain_counter=d__Bacteria--4:capture_family_counter=f__Burkholderiaceae--4:capture_genus_counter=g__Achromobacter--1||g__Aquabacterium--3:capture_order_counter=o__Burkholderiales--4:capture_phylum_counter=p__Proteobacteria--4:capture_species_counter=s__Achromobacter xylosoxidans_C--1||s__Aquabacterium sp004322345--3:gtdb_class_counter=:gtdb_domain_counter=:gtdb_family_counter=:gtdb_genus_counter=:gtdb_order_counter=:gtdb_phylum_counter=:gtdb_species_counter=:heptad_counter=MCP-36H--4:lbd_counter=:name=N1173107:ref_name_counter=],c6166cee-6c58-4e5c-94bf-8383bd6c9872_4@MCPsignal.470.541:0[&&NHX:Sample=rhizpot3:Type=capture:capture_class=c__Gammaproteobacteria:capture_domain=d__Bacteria:capture_family=f__Pseudomonadaceae:capture_genus=g__Pseudomonas_K:capture_order=o__Pseudomonadales:capture_phylum=p__Proteobacteria:capture_species=s__Pseudomonas_K sp019097855:heptad=MCP-36H])0:0[&&NHX:Sample_counter=rhizpot1--4||rhizpot3--1:Type_counter=capture--5:capture_class_counter=c__Gammaproteobacteria--5:capture_domain_counter=d__Bacteria--5:capture_family_counter=f__Burkholderiaceae--4||f__Pseudomonadaceae--1:capture_genus_counter=g__Achromobacter--1||g__Aquabacterium--3||g__Pseudomonas_K--1:capture_order_counter=o__Burkholderiales--4||o__Pseudomonadales--1:capture_phylum_counter=p__Proteobacteria--5:capture_species_counter=s__Achromobacter xylosoxidans_C--1||s__Aquabacterium sp004322345--3||s__Pseudomonas_K sp019097855--1:gtdb_class_counter=:gtdb_domain_counter=:gtdb_family_counter=:gtdb_genus_counter=:gtdb_order_counter=:gtdb_phylum_counter=:gtdb_species_counter=:heptad_counter=MCP-36H--5:lbd_counter=:name=N1173109:ref_name_counter=],a504e375-dd88-50a6-8260-ec53b0278bb1_4@MCPsignal.133.204:0[&&NHX:Sample=rhizpot3:Type=capture:capture_class=c__Gammaproteobacteria:capture_domain=d__Bacteria:capture_family=f__Burkholderiaceae:capture_genus=g__Achromobacter:capture_order=o__Burkholderiales:capture_phylum=p__Proteobacteria:capture_species=s__Achromobacter xylosoxidans_C:heptad=MCP-36H])0:0[&&NHX:Sample_counter=rhizpot1--4||rhizpot3--2:Type_counter=capture--6:capture_class_counter=c__Gammaproteobacteria--6:capture_domain_counter=d__Bacteria--6:capture_family_counter=f__Burkholderiaceae--5||f__Pseudomonadaceae--1:capture_genus_counter=g__Achromobacter--2||g__Aquabacterium--3||g__Pseudomonas_K--1:capture_order_counter=o__Burkholderiales--5||o__Pseudomonadales--1:capture_phylum_counter=p__Proteobacteria--6:capture_species_counter=s__Achromobacter xylosoxidans_C--2||s__Aquabacterium sp004322345--3||s__Pseudomonas_K sp019097855--1:gtdb_class_counter=:gtdb_domain_counter=:gtdb_family_counter=:gtdb_genus_counter=:gtdb_order_counter=:gtdb_phylum_counter=:gtdb_species_counter=:heptad_counter=MCP-36H--6:lbd_counter=:name=N1173111:ref_name_counter=],0d748cb6-8438-4dab-b4ce-ada1bf98b607_1@MCPsignal.442.513:0[&&NHX:Sample=rhizpot3:Type=capture:capture_class=c__Gammaproteobacteria:capture_domain=d__Bacteria:capture_family=f__Burkholderiaceae:capture_genus=g__Achromobacter:capture_order=o__Burkholderiales:capture_phylum=p__Proteobacteria:capture_species=s__Achromobacter xylosoxidans_C:heptad=MCP-36H])0:0[&&NHX:Sample_counter=rhizpot1--4||rhizpot3--3:Type_counter=capture--7:capture_class_counter=c__Gammaproteobacteria--7:capture_domain_counter=d__Bacteria--7:capture_family_counter=f__Burkholderiaceae--6||f__Pseudomonadaceae--1:capture_genus_counter=g__Achromobacter--3||g__Aquabacterium--3||g__Pseudomonas_K--1:capture_order_counter=o__Burkholderiales--6||o__Pseudomonadales--1:capture_phylum_counter=p__Proteobacteria--7:capture_species_counter=s__Achromobacter xylosoxidans_C--3||s__Aquabacterium sp004322345--3||s__Pseudomonas_K sp019097855--1:gtdb_class_counter=:gtdb_domain_counter=:gtdb_family_counter=:gtdb_genus_counter=:gtdb_order_counter=:gtdb_phylum_counter=:gtdb_species_counter=:heptad_counter=MCP-36H--7:lbd_counter=:name=N1173113:ref_name_counter=],d88f009e-90c1-465f-a628-bea71274f499_3@MCPsignal.89.160:0[&&NHX:Sample=rhizpot3:Type=capture:capture_class=c__Gammaproteobacteria:capture_domain=d__Bacteria:capture_family=f__Burkholderiaceae:capture_genus=g__Achromobacter:capture_order=o__Burkholderiales:capture_phylum=p__Proteobacteria:capture_species=s__Achromobacter xylosoxidans_C:heptad=MCP-36H])0:0[&&NHX:Sample_counter=rhizpot1--4||rhizpot3--4:Type_counter=capture--8:capture_class_counter=c__Gammaproteobacteria--8:capture_domain_counter=d__Bacteria--8:capture_family_counter=f__Burkholderiaceae--7||f__Pseudomonadaceae--1:capture_genus_counter=g__Achromobacter--4||g__Aquabacterium--3||g__Pseudomonas_K--1:capture_order_counter=o__Burkholderiales--7||o__Pseudomonadales--1:capture_phylum_counter=p__Proteobacteria--8:capture_species_counter=s__Achromobacter xylosoxidans_C--4||s__Aquabacterium sp004322345--3||s__Pseudomonas_K sp019097855--1:gtdb_class_counter=:gtdb_domain_counter=:gtdb_family_counter=:gtdb_genus_counter=:gtdb_order_counter=:gtdb_phylum_counter=:gtdb_species_counter=:heptad_counter=MCP-36H--8:lbd_counter=:name=N1173115:ref_name_counter=],28536236-aa55-4a61-8c26-fc50d199e90f_2@MCPsignal.472.543:0[&&NHX:Sample=rhizpot3:Type=capture:capture_class=c__Gammaproteobacteria:capture_domain=d__Bacteria:capture_family=f__Pseudomonadaceae:capture_genus=g__Pseudomonas_K:capture_order=o__Pseudomonadales:capture_phylum=p__Proteobacteria:capture_species=s__Pseudomonas_K sp019097855:heptad=MCP-36H])0:0[&&NHX:Sample_counter=rhizpot1--4||rhizpot3--5:Type_counter=capture--9:capture_class_counter=c__Gammaproteobacteria--9:capture_domain_counter=d__Bacteria--9:capture_family_counter=f__Burkholderiaceae--7||f__Pseudomonadaceae--2:capture_genus_counter=g__Achromobacter--4||g__Aquabacterium--3||g__Pseudomonas_K--2:capture_order_counter=o__Burkholderiales--7||o__Pseudomonadales--2:capture_phylum_counter=p__Proteobacteria--9:capture_species_counter=s__Achromobacter xylosoxidans_C--4||s__Aquabacterium sp004322345--3||s__Pseudomonas_K sp019097855--2:gtdb_class_counter=:gtdb_domain_counter=:gtdb_family_counter=:gtdb_genus_counter=:gtdb_order_counter=:gtdb_phylum_counter=:gtdb_species_counter=:heptad_counter=MCP-36H--9:lbd_counter=:name=N1173117:ref_name_counter=],a08ba3a0-42a7-42d8-a734-ca42dbca0a7f_3@MCPsignal.289.360:0[&&NHX:Sample=rhizpot3:Type=capture:capture_class=c__Gammaproteobacteria:capture_domain=d__Bacteria:capture_family=f__Burkholderiaceae:capture_genus=g__Achromobacter:capture_order=o__Burkholderiales:capture_phylum=p__Proteobacteria:capture_species=s__Achromobacter xylosoxidans_C:heptad=MCP-36H])0:0[&&NHX:Sample_counter=rhizpot1--4||rhizpot3--6:Type_counter=capture--10:capture_class_counter=c__Gammaproteobacteria--10:capture_domain_counter=d__Bacteria--10:capture_family_counter=f__Burkholderiaceae--8||f__Pseudomonadaceae--2:capture_genus_counter=g__Achromobacter--5||g__Aquabacterium--3||g__Pseudomonas_K--2:capture_order_counter=o__Burkholderiales--8||o__Pseudomonadales--2:capture_phylum_counter=p__Proteobacteria--10:capture_species_counter=s__Achromobacter xylosoxidans_C--5||s__Aquabacterium sp004322345--3||s__Pseudomonas_K sp019097855--2:gtdb_class_counter=:gtdb_domain_counter=:gtdb_family_counter=:gtdb_genus_counter=:gtdb_order_counter=:gtdb_phylum_counter=:gtdb_species_counter=:heptad_counter=MCP-36H--10:lbd_counter=:name=N1173119:ref_name_counter=],86ddecca-1355-43f9-aeca-f4f48c71a22f_4@MCPsignal.81.152:0[&&NHX:Sample=rhizpot3:Type=capture:capture_class=c__Gammaproteobacteria:capture_domain=d__Bacteria:capture_family=f__Burkholderiaceae:capture_genus=g__Ramlibacter:capture_order=o__Burkholderiales:capture_phylum=p__Proteobacteria:capture_species=s__Ramlibacter aquaticus:heptad=MCP-36H])0:0[&&NHX:Sample_counter=rhizpot1--4||rhizpot3--7:Type_counter=capture--11:capture_class_counter=c__Gammaproteobacteria--11:capture_domain_counter=d__Bacteria--11:capture_family_counter=f__Burkholderiaceae--9||f__Pseudomonadaceae--2:capture_genus_counter=g__Achromobacter--5||g__Aquabacterium--3||g__Pseudomonas_K--2||g__Ramlibacter--1:capture_order_counter=o__Burkholderiales--9||o__Pseudomonadales--2:capture_phylum_counter=p__Proteobacteria--11:capture_species_counter=s__Achromobacter xylosoxidans_C--5||s__Aquabacterium sp004322345--3||s__Pseudomonas_K sp019097855--2||s__Ramlibacter aquaticus--1:gtdb_class_counter=:gtdb_domain_counter=:gtdb_family_counter=:gtdb_genus_counter=:gtdb_order_counter=:gtdb_phylum_counter=:gtdb_species_counter=:heptad_counter=MCP-36H--11:lbd_counter=:name=N1173121:ref_name_counter=],de9d630b-d3e6-4d7a-99ed-30b21b08d9aa_1@MCPsignal.77.148:0[&&NHX:Sample=rhizpot3:Type=capture:capture_class=c__Gammaproteobacteria:capture_domain=d__Bacteria:capture_family=f__Burkholderiaceae:capture_genus=g__Achromobacter:capture_order=o__Burkholderiales:capture_phylum=p__Proteobacteria:capture_species=s__Achromobacter xylosoxidans_C:heptad=MCP-36H]):5e-09[&&NHX:Sample_counter=rhizpot1--4||rhizpot3--8:Type_counter=capture--12:capture_class_counter=c__Gammaproteobacteria--12:capture_domain_counter=d__Bacteria--12:capture_family_counter=f__Burkholderiaceae--10||f__Pseudomonadaceae--2:capture_genus_counter=g__Achromobacter--6||g__Aquabacterium--3||g__Pseudomonas_K--2||g__Ramlibacter--1:capture_order_counter=o__Burkholderiales--10||o__Pseudomonadales--2:capture_phylum_counter=p__Proteobacteria--12:capture_species_counter=s__Achromobacter xylosoxidans_C--6||s__Aquabacterium sp004322345--3||s__Pseudomonas_K sp019097855--2||s__Ramlibacter aquaticus--1:gtdb_class_counter=:gtdb_domain_counter=:gtdb_family_counter=:gtdb_genus_counter=:gtdb_order_counter=:gtdb_phylum_counter=:gtdb_species_counter=:heptad_counter=MCP-36H--12:lbd_counter=:name=N1173123:ref_name_counter=],73d85434-ae04-407c-a6cd-a130a0e68fe6_2@MCPsignal.157.230:0.0123711[&&NHX:Sample=rhiztom2:Type=capture:capture_class=c__Gammaproteobacteria:capture_domain=d__Bacteria:capture_family=f__Burkholderiaceae:capture_genus=g__Achromobacter:capture_order=o__Burkholderiales:capture_phylum=p__Proteobacteria:capture_species=s__Achromobacter xylosoxidans_C:heptad=MCP-36H])0:1.8e-08[&&NHX:Sample_counter=rhizpot1--4||rhizpot3--8||rhiztom2--1:Type_counter=capture--13:capture_class_counter=c__Gammaproteobacteria--13:capture_domain_counter=d__Bacteria--13:capture_family_counter=f__Burkholderiaceae--11||f__Pseudomonadaceae--2:capture_genus_counter=g__Achromobacter--7||g__Aquabacterium--3||g__Pseudomonas_K--2||g__Ramlibacter--1:capture_order_counter=o__Burkholderiales--11||o__Pseudomonadales--2:capture_phylum_counter=p__Proteobacteria--13:capture_species_counter=s__Achromobacter xylosoxidans_C--7||s__Aquabacterium sp004322345--3||s__Pseudomonas_K sp019097855--2||s__Ramlibacter aquaticus--1:gtdb_class_counter=:gtdb_domain_counter=:gtdb_family_counter=:gtdb_genus_counter=:gtdb_order_counter=:gtdb_phylum_counter=:gtdb_species_counter=:heptad_counter=MCP-36H--13:lbd_counter=:name=N1173125:ref_name_counter=])0:5e-09[&&NHX:Sample_counter=rhizpot1--4||rhizpot3--9||rhiztom2--1:Type_counter=capture--14:besthit_avg=99.0:besthit_max=99.0:besthit_min=99.0:besthit_std=0:besthit_sum=99.0:bitscore_avg=170.0:bitscore_max=170.0:bitscore_min=170.0:bitscore_std=0:bitscore_sum=170.0:capture_class_counter=c__Gammaproteobacteria--14:capture_domain_counter=d__Bacteria--14:capture_family_counter=f__Burkholderiaceae--12||f__Pseudomonadaceae--2:capture_genus_counter=g__Achromobacter--7||g__Acidovorax_A--1||g__Aquabacterium--3||g__Pseudomonas_K--2||g__Ramlibacter--1:capture_order_counter=o__Burkholderiales--12||o__Pseudomonadales--2:capture_phylum_counter=p__Proteobacteria--14:capture_species_counter=s__Achromobacter xylosoxidans_C--7||s__Acidovorax_A sp002397315--1||s__Aquabacterium sp004322345--3||s__Pseudomonas_K sp019097855--2||s__Ramlibacter aquaticus--1:evalue_avg=6.41e-55:evalue_max=6.41e-55:evalue_min=6.41e-55:evalue_std=0:evalue_sum=6.41e-55:gapopen_avg=1.0:gapopen_max=1.0:gapopen_min=1.0:gapopen_std=0:gapopen_sum=1.0:gtdb_class_counter=:gtdb_domain_counter=:gtdb_family_counter=:gtdb_genus_counter=:gtdb_order_counter=:gtdb_phylum_counter=:gtdb_species_counter=:heptad_counter=MCP-36H--14:lbd_counter=:length_avg=101.0:length_max=101.0:length_min=101.0:length_std=0:length_sum=101.0:mismatch_avg=0.0:mismatch_max=0.0:mismatch_min=0.0:mismatch_std=0:mismatch_sum=0.0:name=N1173126:qcovhsp_avg=100.0:qcovhsp_max=100.0:qcovhsp_min=100.0:qcovhsp_std=0:qcovhsp_sum=100.0:qend_avg=100.0:qend_max=100.0:qend_min=100.0:qend_std=0:qend_sum=100.0:qstart_avg=1.0:qstart_max=1.0:qstart_min=1.0:qstart_std=0:qstart_sum=1.0:ref_name_counter=RS_GCF_011682045.1_protein.faa_NZ_VVIW01000003.1_349@PF00015_full_PFAM.324.511--1:scovhsp_avg=54.0:scovhsp_max=54.0:scovhsp_min=54.0:scovhsp_std=0:scovhsp_sum=54.0:send_avg=107.0:send_max=107.0:send_min=107.0:send_std=0:send_sum=107.0:sstart_avg=7.0:sstart_max=7.0:sstart_min=7.0:sstart_std=0:sstart_sum=7.0])0:5e-09[&&NHX:Sample_counter=rhizpot1--4||rhizpot2--1||rhizpot3--9||rhiztom2--1:Type_counter=capture--15:besthit_avg=99.0:besthit_max=99.0:besthit_min=99.0:besthit_std=0:besthit_sum=99.0:bitscore_avg=170.0:bitscore_max=170.0:bitscore_min=170.0:bitscore_std=0:bitscore_sum=170.0:capture_class_counter=c__Gammaproteobacteria--15:capture_domain_counter=d__Bacteria--15:capture_family_counter=f__Burkholderiaceae--13||f__Pseudomonadaceae--2:capture_genus_counter=g__Achromobacter--7||g__Acidovorax_A--1||g__Aquabacterium--4||g__Pseudomonas_K--2||g__Ramlibacter--1:capture_order_counter=o__Burkholderiales--13||o__Pseudomonadales--2:capture_phylum_counter=p__Proteobacteria--15:capture_species_counter=s__Achromobacter xylosoxidans_C--7||s__Acidovorax_A sp002397315--1||s__Aquabacterium sp002339015--1||s__Aquabacterium sp004322345--3||s__Pseudomonas_K sp019097855--2||s__Ramlibacter aquaticus--1:evalue_avg=6.41e-55:evalue_max=6.41e-55:evalue_min=6.41e-55:evalue_std=0:evalue_sum=6.41e-55:gapopen_avg=1.0:gapopen_max=1.0:gapopen_min=1.0:gapopen_std=0:gapopen_sum=1.0:gtdb_class_counter=:gtdb_domain_counter=:gtdb_family_counter=:gtdb_genus_counter=:gtdb_order_counter=:gtdb_phylum_counter=:gtdb_species_counter=:heptad_counter=MCP-36H--15:lbd_counter=:length_avg=101.0:length_max=101.0:length_min=101.0:length_std=0:length_sum=101.0:mismatch_avg=0.0:mismatch_max=0.0:mismatch_min=0.0:mismatch_std=0:mismatch_sum=0.0:name=N1173127:qcovhsp_avg=100.0:qcovhsp_max=100.0:qcovhsp_min=100.0:qcovhsp_std=0:qcovhsp_sum=100.0:qend_avg=100.0:qend_max=100.0:qend_min=100.0:qend_std=0:qend_sum=100.0:qstart_avg=1.0:qstart_max=1.0:qstart_min=1.0:qstart_std=0:qstart_sum=1.0:ref_name_counter=RS_GCF_011682045.1_protein.faa_NZ_VVIW01000003.1_349@PF00015_full_PFAM.324.511--1:scovhsp_avg=54.0:scovhsp_max=54.0:scovhsp_min=54.0:scovhsp_std=0:scovhsp_sum=54.0:send_avg=107.0:send_max=107.0:send_min=107.0:send_std=0:send_sum=107.0:sstart_avg=7.0:sstart_max=7.0:sstart_min=7.0:sstart_std=0:sstart_sum=7.0])0:1.3e-08[&&NHX:Sample_counter=rhizpot1--170||rhizpot2--22||rhizpot3--139||rhiztom1--17||rhiztom2--22||rhiztom3--24:Type_counter=GTDB--173||capture--394:besthit_avg=97.11999999999999:besthit_max=100.0:besthit_min=68.1:besthit_std=4.34963633474587:besthit_sum=22337.6:bitscore_avg=230.38608695652175:bitscore_max=276.0:bitscore_min=72.8:bitscore_std=40.6011355423546:bitscore_sum=52988.8:capture_class_counter=c__Alphaproteobacteria--16||c__Bacilli--1||c__Clostridia--18||c__Gammaproteobacteria--345||c__Gemmatimonadetes--3||c__Halobacteria--3||c__Holophagae--4||c__Negativicutes--1||c__Peptococcia--1||c__UBA10988--1||c__Zetaproteobacteria--1:capture_domain_counter=d__Archaea--3||d__Bacteria--391:capture_family_counter=f__Acutalibacteraceae--1||f__Alteromonadaceae--1||f__Beijerinckiaceae--2||f__Burkholderiaceae--228||f__Casimicrobiaceae--1||f__Caulobacteraceae--2||f__Competibacteraceae--2||f__DSM-21159--1||f__Enterobacteriaceae--7||f__Ga0077523--2||f__Gemmatimonadaceae--3||f__Haloarculaceae--2||f__Halomonadaceae--2||f__Holophagaceae--4||f__Lachnospiraceae--13||f__Mariprofundaceae--1||f__Natrialbaceae--1||f__Nitrosomonadaceae--6||f__Oscillospiraceae--4||f__Paenibacillaceae--1||f__Pseudomonadaceae--4||f__Rhodocyclaceae--2||f__Selenomonadaceae--1||f__Thiobacillaceae--9||f__UBA10988--1||f__UBA5745--1||f__UBA6429--1||f__Xanthobacteraceae--11||f__Xanthomonadaceae--80:capture_genus_counter=g__Achromobacter--37||g__Acidovorax--9||g__Acidovorax_A--3||g__Acutalibacter--1||g__Alicycliphilus--7||g__Aquabacterium--34||g__Aquabacterium_A--2||g__Azonexus--2||g__Bosea--2||g__Bradyrhizobium--1||g__Burkholderia--14||g__CAIWHR01--1||g__Caballeronia--5||g__Caulobacter--1||g__Comamonas--1||g__Contendobacter--2||g__Cupriavidus--9||g__Curvibacter--1||g__Enterobacter_D--1||g__Ga0077526--2||g__Gemmatimonas--3||g__Geothrix--4||g__Giesbergeria--1||g__Halorientalis--2||g__Halovivax--1||g__Hydrogenophaga--3||g__Ideonella_A--2||g__J005--1||g__JADJBS01--2||g__Janthinobacterium--4||g__Kinneretia--1||g__Kosakonia--1||g__LX47W--1||g__Leclercia--1||g__Lelliottia--1||g__Luteimonas--2||g__Lysobacter--9||g__MR-S7--1||g__Massilia--42||g__Mitsuaria--1||g__Nitrosomonas--6||g__PALSA-894--1||g__Paenibacillus--1||g__Pantoea--3||g__Paraburkholderia--13||g__Pararheinheimera--1||g__Pelethomonas--3||g__Phenylobacterium--1||g__Pseudoduganella--15||g__Pseudolabrys--8||g__Pseudomonas_E--2||g__Pseudomonas_K--2||g__Pseudoxanthomonas--1||g__Pseudoxanthomonas_A--1||g__RGIG2163--1||g__RI-92--1||g__Ramlibacter--1||g__Rhizobacter--2||g__Rhodoplanes--1||g__Rubrivivax--5||g__Selenomonas_A--1||g__Stenotrophomonas--5||g__Tepidimonas--1||g__Thiobacillus--9||g__Tistlia--1||g__UBA10988--1||g__UBA3282--6||g__UBA3402--7||g__UBA4615--9||g__Variovorax--2||g__Vulcaniibacterium_B--1||g__WRMS01--1||g__Xanthomonas--1||g__Xanthomonas_A--60||g__Zymobacter--2:capture_order_counter=o__Burkholderiales--248||o__Caulobacterales--2||o__Competibacterales--2||o__DRI-13--1||o__Enterobacterales--8||o__Gemmatimonadales--3||o__Halobacteriales--3||o__Holophagales--4||o__Kiloniellales--1||o__Lachnospirales--13||o__Mariprofundales--1||o__Oscillospirales--5||o__Paenibacillales--1||o__Pseudomonadales--6||o__Rhizobiales--13||o__Selenomonadales--1||o__UBA10988--1||o__UBA6429--1||o__Xanthomonadales--80:capture_phylum_counter=p__Acidobacteriota--4||p__Armatimonadota--1||p__Firmicutes--1||p__Firmicutes_A--18||p__Firmicutes_B--1||p__Firmicutes_C--1||p__Gemmatimonadota--3||p__Halobacteriota--3||p__Proteobacteria--362:capture_species_counter=s__Achromobacter dolens--3||s__Achromobacter pulmonis--1||s__Achromobacter sp000757485--1||s__Achromobacter xylosoxidans_C--32||s__Acidovorax sp001633105--3||s__Acidovorax sp003058055--5||s__Acidovorax sp003852545--1||s__Acidovorax_A citrulli--1||s__Acidovorax_A sp002397315--1||s__Acidovorax_A wautersii--1||s__Acutalibacter muris--1||s__Alicycliphilus sp018240995--7||s__Aquabacterium olei--1||s__Aquabacterium sp002339015--27||s__Aquabacterium sp004322345--6||s__Aquabacterium_A sp016213205--2||s__Azonexus agitatus--1||s__Azonexus fungiphilus--1||s__Bosea robiniae--1||s__Bosea sp016428755--1||s__Bradyrhizobium sp001556045--1||s__Burkholderia seminalis--3||s__Burkholderia sp003853645--11||s__CAIWHR01 sp903912485--1||s__Caballeronia glebae--2||s__Caballeronia mineralivorans--1||s__Caballeronia sp018449515--2||s__Caulobacter sp003185805--1||s__Comamonas aquatica--1||s__Contendobacter odensis_A--2||s__Cupriavidus basilensis_D--1||s__Cupriavidus sp013361545--8||s__Curvibacter sp003987795--1||s__Enterobacter_D sp019218745--1||s__Ga0077526 sp001464895--2||s__Gemmatimonas sp016742275--3||s__Geothrix sp017859995--1||s__Geothrix sp903884655--3||s__Giesbergeria sp012932145--1||s__Halorientalis sp004118325--2||s__Halovivax sp007119345--1||s__Hydrogenophaga sp002840835--1||s__Hydrogenophaga taeniospiralis--2||s__Ideonella_A sakaiensis--2||s__J005 sp003696795--1||s__JADJBS01 sp016703665--2||s__Janthinobacterium sp000344615--1||s__Janthinobacterium sp002813325--1||s__Janthinobacterium sp014200725--2||s__Kinneretia sp015657635--1||s__Kosakonia sp002886105--1||s__LX47W sp014042345--1||s__Leclercia sp003024485--1||s__Lelliottia sp000016325--1||s__Luteimonas sp002324875--1||s__Luteimonas sp016615955--1||s__Lysobacter capsici--5||s__Lysobacter capsici_A--2||s__Lysobacter sp001428685--2||s__MR-S7 sp000400995--1||s__Massilia alkalitolerans--2||s__Massilia aurea_A--7||s__Massilia aurea_B--5||s__Massilia sp000740675--1||s__Massilia sp001425685--3||s__Massilia sp001426525--6||s__Massilia sp003520365--1||s__Massilia sp012927275--2||s__Massilia sp014171595--2||s__Massilia sp014841595--6||s__Massilia sp014841835--1||s__Massilia sp015101885--2||s__Massilia sp015277795--1||s__Massilia yuzhufengensis--3||s__Mitsuaria sp004210455--1||s__Nitrosomonas europaea--2||s__Nitrosomonas sp002083395--4||s__PALSA-894 sp005884685--1||s__Paenibacillus typhae--1||s__Pantoea sp002359495--2||s__Pantoea sp900215435--1||s__Paraburkholderia acidipaludis--1||s__Paraburkholderia bannensis_A--1||s__Paraburkholderia caballeronis--1||s__Paraburkholderia caffeinitolerans--1||s__Paraburkholderia graminis--1||s__Paraburkholderia guartelaensis--3||s__Paraburkholderia hiiakae--2||s__Paraburkholderia sartisoli--2||s__Paraburkholderia sp900996235--1||s__Pararheinheimera texasensis--1||s__Pelethomonas sp910579965--1||s__Pelethomonas sp910587645--1||s__Pelethomonas sp910588365--1||s__Phenylobacterium sp001557235--1||s__Pseudoduganella albidiflava--6||s__Pseudoduganella buxea--2||s__Pseudoduganella lutea--6||s__Pseudoduganella sp001425265--1||s__Pseudolabrys sp903885555--8||s__Pseudomonas_E pohangensis--1||s__Pseudomonas_E sp900110765--1||s__Pseudomonas_K sp019097855--2||s__Pseudoxanthomonas sp014851915--1||s__Pseudoxanthomonas_A sp001427585--1||s__RGIG2163 sp017408525--1||s__RI-92 sp016125505--1||s__Ramlibacter aquaticus--1||s__Rhizobacter sp000799605--2||s__Rhodoplanes elegans--1||s__Rubrivivax gelatinosus--2||s__Rubrivivax rivuli--1||s__Rubrivivax sp018780805--1||s__Rubrivivax sp903938815--1||s__Selenomonas_A ruminantium_F--1||s__Stenotrophomonas maltophilia_AQ--1||s__Stenotrophomonas maltophilia_AV--3||s__Stenotrophomonas maltophilia_N--1||s__Tepidimonas sediminis--1||s__Thiobacillus sp016195805--5||s__Thiobacillus sp018780025--4||s__Tistlia consotensis--1||s__UBA10988 sp016235455--1||s__UBA3282 sp910575775--6||s__UBA3402 sp910574345--1||s__UBA3402 sp910575585--5||s__UBA3402 sp910585645--1||s__UBA4615 sp903923345--9||s__Variovorax sp004340105--1||s__Variovorax sp017744285--1||s__Vulcaniibacterium_B gelatinicum--1||s__WRMS01 sp018436095--1||s__Xanthomonas campestris_B--1||s__Xanthomonas_A sontii--60||s__Zymobacter palmae--2:evalue_avg=2.8869565217391302e-21:evalue_max=6.64e-19:evalue_min=1.41e-95:evalue_std=4.378286343348026e-20:evalue_sum=6.64e-19:gapopen_avg=0.16956521739130434:gapopen_max=3.0:gapopen_min=0.0:gapopen_std=0.48733728231327145:gapopen_sum=39.0:gtdb_class_counter=c__Gammaproteobacteria--173:gtdb_domain_counter=d__Bacteria--173:gtdb_family_counter=f__Burkholderiaceae--173:gtdb_genus_counter=g__Caballeronia--1||g__Duganella--32||g__JACPVY01--1||g__Janthinobacterium--29||g__LX47W--4||g__Massilia--39||g__Paraburkholderia--1||g__Pseudoduganella--28||g__Rhodoferax--1||g__Rugamonas--3||g__Solimicrobium--4||g__Undibacterium--30:gtdb_order_counter=o__Burkholderiales--173:gtdb_phylum_counter=p__Proteobacteria--173:gtdb_species_counter=s__Caballeronia crenata--1||s__Duganella aceris--1||s__Duganella alba--1||s__Duganella callida--1||s__Duganella danionis--1||s__Duganella fentianensis--1||s__Duganella levis--1||s__Duganella margarita--1||s__Duganella phyllosphaerae--1||s__Duganella radicis--1||s__Duganella rivi--1||s__Duganella sacchari--1||s__Duganella sp000335815--1||s__Duganella sp000381565--1||s__Duganella sp001423125--1||s__Duganella sp003217375--1||s__Duganella sp003416895--1||s__Duganella sp003416985--1||s__Duganella sp009380215--1||s__Duganella sp009674535--1||s__Duganella sp009857435--1||s__Duganella sp009857445--1||s__Duganella sp009857495--1||s__Duganella sp009857915--1||s__Duganella sp013375995--1||s__Duganella sp013376005--1||s__Duganella sp013408245--1||s__Duganella sp017833525--1||s__Duganella sp019219065--1||s__Duganella sp900100205--1||s__Duganella sp900109645--1||s__Duganella sp900110275--1||s__Duganella zoogloeoides--1||s__JACPVY01 sp016197345--1||s__Janthinobacterium agaricidamnosum--1||s__Janthinobacterium lividum--1||s__Janthinobacterium lividum_C--1||s__Janthinobacterium lividum_D--1||s__Janthinobacterium lividum_E--1||s__Janthinobacterium psychrotolerans--1||s__Janthinobacterium sp000344615--1||s__Janthinobacterium sp000745325--1||s__Janthinobacterium sp001758725--1||s__Janthinobacterium sp001865675--1||s__Janthinobacterium sp002002885--1||s__Janthinobacterium sp002127585--1||s__Janthinobacterium sp002127655--1||s__Janthinobacterium sp002250505--1||s__Janthinobacterium sp002735705--1||s__Janthinobacterium sp002797895--1||s__Janthinobacterium sp002813325--1||s__Janthinobacterium sp002846335--1||s__Janthinobacterium sp002869965--1||s__Janthinobacterium sp002878455--1||s__Janthinobacterium sp009208565--1||s__Janthinobacterium sp009208735--1||s__Janthinobacterium sp009923995--1||s__Janthinobacterium sp014200675--1||s__Janthinobacterium sp014200725--1||s__Janthinobacterium sp900112025--1||s__Janthinobacterium sp900156175--1||s__Janthinobacterium tructae--1||s__Janthinobacterium violaceinigrum--1||s__LX47W sp014042345--1||s__LX47W sp014042355--2||s__LX47W sp014042365--1||s__Massilia aquatica--1||s__Massilia arenosa--1||s__Massilia aromaticivorans--1||s__Massilia atriviolacea--1||s__Massilia aurea_B--1||s__Massilia eurypsychrophila--1||s__Massilia frigida--1||s__Massilia glaciei--1||s__Massilia horti--1||s__Massilia mucilaginosa--1||s__Massilia oculi--1||s__Massilia phosphatilytica--1||s__Massilia psychrophila--1||s__Massilia putida--1||s__Massilia rubra--1||s__Massilia sp000745265--1||s__Massilia sp000759615--1||s__Massilia sp001412595--1||s__Massilia sp001424165--1||s__Massilia sp001425685--1||s__Massilia sp001426525--1||s__Massilia sp001485665--1||s__Massilia sp002007115--1||s__Massilia sp002339265--1||s__Massilia sp003590855--1||s__Massilia sp005222695--1||s__Massilia sp006715485--1||s__Massilia sp011682055--1||s__Massilia sp012849555--1||s__Massilia sp012927275--1||s__Massilia sp014841595--1||s__Massilia sp014841835--1||s__Massilia sp014842025--1||s__Massilia sp016093545--1||s__Massilia sp900101265--1||s__Massilia sp900129765--1||s__Massilia timonae--1||s__Massilia violaceinigra--1||s__Massilia yuzhufengensis--1||s__Paraburkholderia sp017104565--1||s__Pseudoduganella albidiflava--1||s__Pseudoduganella aquatica_A--1||s__Pseudoduganella armeniaca--1||s__Pseudoduganella buxea--1||s__Pseudoduganella dura--1||s__Pseudoduganella eburnea--1||s__Pseudoduganella flava--1||s__Pseudoduganella ginsengisoli--1||s__Pseudoduganella guangdongensis--1||s__Pseudoduganella haloabium--1||s__Pseudoduganella lurida--1||s__Pseudoduganella lutea--1||s__Pseudoduganella namucuonensis--1||s__Pseudoduganella plicata--1||s__Pseudoduganella sp001191005--1||s__Pseudoduganella sp001425005--1||s__Pseudoduganella sp001425045--1||s__Pseudoduganella sp001425265--1||s__Pseudoduganella sp001427305--1||s__Pseudoduganella sp002454505--1||s__Pseudoduganella sp003053665--1||s__Pseudoduganella sp004217275--1||s__Pseudoduganella sp009674485--1||s__Pseudoduganella sp013369485--1||s__Pseudoduganella sp900113115--1||s__Pseudoduganella umbonata--1||s__Pseudoduganella violacea--1||s__Pseudoduganella violaceinigra--1||s__Rhodoferax sp903896425--1||s__Rugamonas rubra--1||s__Rugamonas sp013284265--1||s__Rugamonas sp016461825--1||s__Solimicrobium aquaticum--1||s__Solimicrobium silvestre--1||s__Solimicrobium sp903862415--1||s__Solimicrobium sp903893945--1||s__Undibacterium amnicola--1||s__Undibacterium aquatile--1||s__Undibacterium crateris--1||s__Undibacterium jejuense--1||s__Undibacterium macrobrachii--1||s__Undibacterium oligocarboniphilum--1||s__Undibacterium parvum--1||s__Undibacterium pigrum--1||s__Undibacterium piscinae--1||s__Undibacterium seohonense--1||s__Undibacterium sp002482715--1||s__Undibacterium sp009937955--1||s__Undibacterium sp009937975--1||s__Undibacterium sp013287275--1||s__Undibacterium sp014284115--1||s__Undibacterium sp014284125--1||s__Undibacterium sp014284175--1||s__Undibacterium sp014284195--1||s__Undibacterium sp014284235--1||s__Undibacterium sp014284335--1||s__Undibacterium sp014284365--1||s__Undibacterium sp016196925--1||s__Undibacterium sp016200845--1||s__Undibacterium sp016200895--1||s__Undibacterium sp018139545--1||s__Undibacterium sp018139565--1||s__Undibacterium sp018139645--1||s__Undibacterium sp018139685--1||s__Undibacterium squillarum--1||s__Undibacterium terreum--1:heptad_counter=MCP-36H--567:lbd_counter=4HB_MCP_1--5:lca_tree=f__Burkholderiaceae:length_avg=135.48260869565217:length_max=156.0:length_min=49.0:length_std=22.132533546793148:length_sum=31161.0:mismatch_avg=3.5652173913043477:mismatch_max=32.0:mismatch_min=0.0:mismatch_std=5.0846638749374184:mismatch_sum=820.0:name=N1173128:qcovhsp_avg=99.55:qcovhsp_max=100.0:qcovhsp_min=96.0:qcovhsp_std=0.8179615732851873:qcovhsp_sum=22896.5:qend_avg=135.6086956521739:qend_max=156.0:qend_min=49.0:qend_std=22.213806498765802:qend_sum=31190.0:qstart_avg=1.2782608695652173:qstart_max=5.0:qstart_min=1.0:qstart_std=0.5990943104263857:qstart_sum=294.0:ref_name_counter=GB_GCA_002428015.1_protein.faa_DIZW01000024.1_1@PF00015_full_PFAM.1.167--3||GB_GCA_003484545.1_protein.faa_DNCF01000202.1_1@PF00015_full_PFAM.321.489--6||GB_GCA_003520365.1_protein.faa_DOUW01000370.1_5@PF00015_full_PFAM.320.504--4||GB_GCA_008011715.1_protein.faa_VPFC01000084.1_91@PF00015_full_PFAM.320.518--4||GB_GCA_014841595.1_protein.faa_JACYUE010000002.1_482@PF00015_full_PFAM.320.510--10||GB_GCA_016708825.1_protein.faa_JADJEZ010000003.1_282@PF00015_full_PFAM.500.692--1||RS_GCF_001191005.1_protein.faa_NZ_CP012201.1_2564@PF00015_full_PFAM.320.508--3||RS_GCF_001293525.1_protein.faa_NZ_BBYR01000065.1_139@PF00015_full_PFAM.319.381--1||RS_GCF_001425685.1_protein.faa_NZ_LMCY01000008.1_219@PF00015_full_PFAM.319.532--4||RS_GCF_001426525.1_protein.faa_NZ_LMEW01000001.1_542@PF00015_full_PFAM.319.531--4||RS_GCF_001758785.1_protein.faa_NZ_LROM01000156.1_13@PF00015_full_PFAM.320.509--1||RS_GCF_002127265.1_protein.faa_NZ_NFUU01000003.1_337@PF00015_full_PFAM.319.502--1||RS_GCF_002752675.1_protein.faa_NZ_CP024608.1_1788@PF00015_full_PFAM.321.513--5||RS_GCF_002760655.1_protein.faa_NZ_PDOC01000004.1_24@PF00015_full_PFAM.320.515--37||RS_GCF_003028855.1_protein.faa_NZ_CP028324.1_1675@PF00015_full_PFAM.320.538--12||RS_GCF_003590855.1_protein.faa_NZ_QYUP01000148.1_15@PF00015_full_PFAM.281.508--5||RS_GCF_003591035.1_protein.faa_NZ_QYUO01000002.1_377@PF00015_full_PFAM.312.504--1||RS_GCF_003953935.1_protein.faa_NZ_RXLQ01000009.1_277@PF00015_full_PFAM.321.527--1||RS_GCF_004209755.1_protein.faa_NZ_CP035913.1_1406@PF00015_full_PFAM.319.546--1||RS_GCF_004217275.1_protein.faa_NZ_SHKT01000003.1_389@PF00015_full_PFAM.318.513--1||RS_GCF_004614185.1_protein.faa_NZ_SPVF01000128.1_100@PF00015_full_PFAM.315.511--3||RS_GCF_004798585.1_protein.faa_NZ_PPXQ01000008.1_12@PF00015_full_PFAM.322.515--7||RS_GCF_005222695.1_protein.faa_NZ_STGG01000052.1_38@PF00015_full_PFAM.323.519--4||RS_GCF_006715485.1_protein.faa_NZ_VFNH01000001.1_93@PF00015_full_PFAM.321.518--2||RS_GCF_009720745.1_protein.faa_NZ_WNKX01000036.1_13@PF00015_full_PFAM.319.520--1||RS_GCF_011682045.1_protein.faa_NZ_VVIW01000003.1_349@PF00015_full_PFAM.324.511--9||RS_GCF_012927275.1_protein.faa_NZ_JABBGG010000015.1_61@PF00015_full_PFAM.317.510--14||RS_GCF_013003915.1_protein.faa_NZ_JABAIV010000005.1_86@PF00015_full_PFAM.321.523--8||RS_GCF_014171595.1_protein.faa_NZ_CP050451.1_2133@PF00015_full_PFAM.319.522--23||RS_GCF_014842025.1_protein.faa_NZ_JACYUY010000035.1_49@PF00015_full_PFAM.323.507--19||RS_GCF_017582745.1_protein.faa_NZ_JAFVIM010000014.1_10@PF00015_full_PFAM.319.519--1||RS_GCF_900112225.1_protein.faa_NZ_FOLD01000003.1_208@PF00015_full_PFAM.321.515--12||RS_GCF_900129765.1_protein.faa_NZ_FQWU01000002.1_1294@PF00015_full_PFAM.322.533--21||RS_GCF_902506415.1_protein.faa_NZ_LR733275.1_800@PF00015_full_PFAM.320.541--1:scovhsp_avg=68.91260869565217:scovhsp_max=86.3:scovhsp_min=50.0:scovhsp_std=10.461952992338373:scovhsp_sum=15849.9:send_avg=152.22173913043477:send_max=205.0:send_min=56.0:send_std=23.102552015437016:send_sum=35011.0:sstart_avg=17.81304347826087:sstart_max=63.0:sstart_min=7.0:sstart_std=12.973429492345547:sstart_sum=4097.0],((ed97185f-ce72-46dc-be75-0ce3265f0016_3@MCPsignal.256.324:5e-09[&&NHX:Sample=rhizpot1:Type=capture:capture_class=c__Gammaproteobacteria:capture_domain=d__Bacteria:capture_family=f__Burkholderiaceae:capture_genus=g__Aquabacterium:capture_order=o__Burkholderiales:capture_phylum=p__Proteobacteria:capture_species=s__Aquabacterium sp004322345:heptad=MCP-36H],(18641750-8dbc-4174-88f1-f1b037a7da8a_3@MCPsignal.39.111:0.0583703[&&NHX:Sample=rhizpot1:Type=capture:capture_class=c__Gammaproteobacteria:capture_domain=d__Bacteria:capture_family=f__Xanthomonadaceae:capture_genus=g__Xanthomonas_A:capture_order=o__Xanthomonadales:capture_phylum=p__Proteobacteria:capture_species=s__Xanthomonas_A sontii:heptad=MCP-36H],(RS_GCF_900188095.1_protein.faa_NZ_FZOT01000021.1_38@PF00015_full_PFAM.242.471:0.281072[&&NHX:Type=GTDB:gtdb_class=c__Gammaproteobacteria:gtdb_domain=d__Bacteria:gtdb_family=f__Burkholderiaceae:gtdb_genus=g__Noviherbaspirillum:gtdb_order=o__Burkholderiales:gtdb_phylum=p__Proteobacteria:gtdb_species=s__Noviherbaspirillum humi:heptad=MCP-36H:species=d__Bacteria_p__Proteobacteria_c__Gammaproteobacteria_o__Burkholderiales_f__Burkholderiaceae_g__Noviherbaspirillum_s__Noviherbaspirillum humi],RS_GCF_003955735.1_protein.faa_NZ_CP034464.1_31@PF00015_full_PFAM.324.504:0.180214[&&NHX:Type=GTDB:gtdb_class=c__Gammaproteobacteria:gtdb_domain=d__Bacteria:gtdb_family=f__Burkholderiaceae:gtdb_genus=g__Undibacterium:gtdb_order=o__Burkholderiales:gtdb_phylum=p__Proteobacteria:gtdb_species=s__Undibacterium parvum:heptad=MCP-36H:species=d__Bacteria_p__Proteobacteria_c__Gammaproteobacteria_o__Burkholderiales_f__Burkholderiaceae_g__Undibacterium_s__Undibacterium parvum])0.388:0.0337019[&&NHX:Sample_counter=:Type_counter=GTDB--2:capture_class_counter=:capture_domain_counter=:capture_family_counter=:capture_genus_counter=:capture_order_counter=:capture_phylum_counter=:capture_species_counter=:evoltype=D:gtdb_class_counter=c__Gammaproteobacteria--2:gtdb_domain_counter=d__Bacteria--2:gtdb_family_counter=f__Burkholderiaceae--2:gtdb_genus_counter=g__Noviherbaspirillum--1||g__Undibacterium--1:gtdb_order_counter=o__Burkholderiales--2:gtdb_phylum_counter=p__Proteobacteria--2:gtdb_species_counter=s__Noviherbaspirillum humi--1||s__Undibacterium parvum--1:heptad_counter=MCP-36H--2:lbd_counter=:lca=d__Bacteria:lca_tree=f__Burkholderiaceae:name=N1173133:ref_name_counter=])0.564:0.00732866[&&NHX:Sample_counter=rhizpot1--1:Type_counter=GTDB--2||capture--1:capture_class_counter=c__Gammaproteobacteria--1:capture_domain_counter=d__Bacteria--1:capture_family_counter=f__Xanthomonadaceae--1:capture_genus_counter=g__Xanthomonas_A--1:capture_order_counter=o__Xanthomonadales--1:capture_phylum_counter=p__Proteobacteria--1:capture_species_counter=s__Xanthomonas_A sontii--1:gtdb_class_counter=c__Gammaproteobacteria--2:gtdb_domain_counter=d__Bacteria--2:gtdb_family_counter=f__Burkholderiaceae--2:gtdb_genus_counter=g__Noviherbaspirillum--1||g__Undibacterium--1:gtdb_order_counter=o__Burkholderiales--2:gtdb_phylum_counter=p__Proteobacteria--2:gtdb_species_counter=s__Noviherbaspirillum humi--1||s__Undibacterium parvum--1:heptad_counter=MCP-36H--3:lbd_counter=:lca_tree=f__Burkholderiaceae:name=N1173134:ref_name_counter=])0:5e-09[&&NHX:Sample_counter=rhizpot1--2:Type_counter=GTDB--2||capture--2:capture_class_counter=c__Gammaproteobacteria--2:capture_domain_counter=d__Bacteria--2:capture_family_counter=f__Burkholderiaceae--1||f__Xanthomonadaceae--1:capture_genus_counter=g__Aquabacterium--1||g__Xanthomonas_A--1:capture_order_counter=o__Burkholderiales--1||o__Xanthomonadales--1:capture_phylum_counter=p__Proteobacteria--2:capture_species_counter=s__Aquabacterium sp004322345--1||s__Xanthomonas_A sontii--1:gtdb_class_counter=c__Gammaproteobacteria--2:gtdb_domain_counter=d__Bacteria--2:gtdb_family_counter=f__Burkholderiaceae--2:gtdb_genus_counter=g__Noviherbaspirillum--1||g__Undibacterium--1:gtdb_order_counter=o__Burkholderiales--2:gtdb_phylum_counter=p__Proteobacteria--2:gtdb_species_counter=s__Noviherbaspirillum humi--1||s__Undibacterium parvum--1:heptad_counter=MCP-36H--4:lbd_counter=:lca_tree=f__Burkholderiaceae:name=N1173135:ref_name_counter=],(db776b23-d62c-47f9-824b-6f9883791c48_4@MCPsignal.82.150:0.0408975[&&NHX:Sample=rhizpot3:Type=capture:capture_class=c__Gammaproteobacteria:capture_domain=d__Bacteria:capture_family=f__Xanthomonadaceae:capture_genus=g__Pseudoxanthomonas:capture_order=o__Xanthomonadales:capture_phylum=p__Proteobacteria:capture_species=s__Pseudoxanthomonas daejeonensis:heptad=MCP-36H],0c149a54-1ad5-49f1-ad51-623bdc85821a_3@MCPsignal.19.122:0.01672[&&NHX:Sample=rhiztom1:Type=capture:besthit=97.1:bitscore=175.0:capture_class=c__Gammaproteobacteria:capture_domain=d__Bacteria:capture_family=f__Burkholderiaceae:capture_genus=g__Hydrogenophaga:capture_order=o__Burkholderiales:capture_phylum=p__Proteobacteria:capture_species=s__Hydrogenophaga taeniospiralis:evalue=7.65e-57:gapopen=0.0:heptad=MCP-36H:length=102.0:mismatch=3.0:qcovhsp=99.0:qend=102.0:qstart=1.0:ref_name=RS_GCF_011682045.1_protein.faa_NZ_VVIW01000003.1_349@PF00015_full_PFAM.324.511:scovhsp=54.5:send=108.0:sstart=7.0])0:5e-09[&&NHX:Sample_counter=rhizpot3--1||rhiztom1--1:Type_counter=capture--2:besthit_avg=97.1:besthit_max=97.1:besthit_min=97.1:besthit_std=0:besthit_sum=97.1:bitscore_avg=175.0:bitscore_max=175.0:bitscore_min=175.0:bitscore_std=0:bitscore_sum=175.0:capture_class_counter=c__Gammaproteobacteria--2:capture_domain_counter=d__Bacteria--2:capture_family_counter=f__Burkholderiaceae--1||f__Xanthomonadaceae--1:capture_genus_counter=g__Hydrogenophaga--1||g__Pseudoxanthomonas--1:capture_order_counter=o__Burkholderiales--1||o__Xanthomonadales--1:capture_phylum_counter=p__Proteobacteria--2:capture_species_counter=s__Hydrogenophaga taeniospiralis--1||s__Pseudoxanthomonas daejeonensis--1:evalue_avg=7.65e-57:evalue_max=7.65e-57:evalue_min=7.65e-57:evalue_std=0:evalue_sum=7.65e-57:gapopen_avg=0.0:gapopen_max=0.0:gapopen_min=0.0:gapopen_std=0:gapopen_sum=0.0:gtdb_class_counter=:gtdb_domain_counter=:gtdb_family_counter=:gtdb_genus_counter=:gtdb_order_counter=:gtdb_phylum_counter=:gtdb_species_counter=:heptad_counter=MCP-36H--2:lbd_counter=:length_avg=102.0:length_max=102.0:length_min=102.0:length_std=0:length_sum=102.0:mismatch_avg=3.0:mismatch_max=3.0:mismatch_min=3.0:mismatch_std=0:mismatch_sum=3.0:name=N1173138:qcovhsp_avg=99.0:qcovhsp_max=99.0:qcovhsp_min=99.0:qcovhsp_std=0:qcovhsp_sum=99.0:qend_avg=102.0:qend_max=102.0:qend_min=102.0:qend_std=0:qend_sum=102.0:qstart_avg=1.0:qstart_max=1.0:qstart_min=1.0:qstart_std=0:qstart_sum=1.0:ref_name_counter=RS_GCF_011682045.1_protein.faa_NZ_VVIW01000003.1_349@PF00015_full_PFAM.324.511--1:scovhsp_avg=54.5:scovhsp_max=54.5:scovhsp_min=54.5:scovhsp_std=0:scovhsp_sum=54.5:send_avg=108.0:send_max=108.0:send_min=108.0:send_std=0:send_sum=108.0:sstart_avg=7.0:sstart_max=7.0:sstart_min=7.0:sstart_std=0:sstart_sum=7.0])0:5e-09[&&NHX:Sample_counter=rhizpot1--2||rhizpot3--1||rhiztom1--1:Type_counter=GTDB--2||capture--4:besthit_avg=97.1:besthit_max=97.1:besthit_min=97.1:besthit_std=0:besthit_sum=97.1:bitscore_avg=175.0:bitscore_max=175.0:bitscore_min=175.0:bitscore_std=0:bitscore_sum=175.0:capture_class_counter=c__Gammaproteobacteria--4:capture_domain_counter=d__Bacteria--4:capture_family_counter=f__Burkholderiaceae--2||f__Xanthomonadaceae--2:capture_genus_counter=g__Aquabacterium--1||g__Hydrogenophaga--1||g__Pseudoxanthomonas--1||g__Xanthomonas_A--1:capture_order_counter=o__Burkholderiales--2||o__Xanthomonadales--2:capture_phylum_counter=p__Proteobacteria--4:capture_species_counter=s__Aquabacterium sp004322345--1||s__Hydrogenophaga taeniospiralis--1||s__Pseudoxanthomonas daejeonensis--1||s__Xanthomonas_A sontii--1:evalue_avg=7.65e-57:evalue_max=7.65e-57:evalue_min=7.65e-57:evalue_std=0:evalue_sum=7.65e-57:gapopen_avg=0.0:gapopen_max=0.0:gapopen_min=0.0:gapopen_std=0:gapopen_sum=0.0:gtdb_class_counter=c__Gammaproteobacteria--2:gtdb_domain_counter=d__Bacteria--2:gtdb_family_counter=f__Burkholderiaceae--2:gtdb_genus_counter=g__Noviherbaspirillum--1||g__Undibacterium--1:gtdb_order_counter=o__Burkholderiales--2:gtdb_phylum_counter=p__Proteobacteria--2:gtdb_species_counter=s__Noviherbaspirillum humi--1||s__Undibacterium parvum--1:heptad_counter=MCP-36H--6:lbd_counter=:lca_tree=f__Burkholderiaceae:length_avg=102.0:length_max=102.0:length_min=102.0:length_std=0:length_sum=102.0:mismatch_avg=3.0:mismatch_max=3.0:mismatch_min=3.0:mismatch_std=0:mismatch_sum=3.0:name=N1173139:qcovhsp_avg=99.0:qcovhsp_max=99.0:qcovhsp_min=99.0:qcovhsp_std=0:qcovhsp_sum=99.0:qend_avg=102.0:qend_max=102.0:qend_min=102.0:qend_std=0:qend_sum=102.0:qstart_avg=1.0:qstart_max=1.0:qstart_min=1.0:qstart_std=0:qstart_sum=1.0:ref_name_counter=RS_GCF_011682045.1_protein.faa_NZ_VVIW01000003.1_349@PF00015_full_PFAM.324.511--1:scovhsp_avg=54.5:scovhsp_max=54.5:scovhsp_min=54.5:scovhsp_std=0:scovhsp_sum=54.5:send_avg=108.0:send_max=108.0:send_min=108.0:send_std=0:send_sum=108.0:sstart_avg=7.0:sstart_max=7.0:sstart_min=7.0:sstart_std=0:sstart_sum=7.0])0.768:0.0131606[&&NHX:Sample_counter=rhizpot1--172||rhizpot2--22||rhizpot3--140||rhiztom1--18||rhiztom2--22||rhiztom3--24:Type_counter=GTDB--175||capture--398:besthit_avg=97.1199134199134:besthit_max=100.0:besthit_min=68.1:besthit_std=4.340170502695868:besthit_sum=22434.699999999997:bitscore_avg=230.14632034632035:bitscore_max=276.0:bitscore_min=72.8:bitscore_std=40.676341503881716:bitscore_sum=53163.8:capture_class_counter=c__Alphaproteobacteria--16||c__Bacilli--1||c__Clostridia--18||c__Gammaproteobacteria--349||c__Gemmatimonadetes--3||c__Halobacteria--3||c__Holophagae--4||c__Negativicutes--1||c__Peptococcia--1||c__UBA10988--1||c__Zetaproteobacteria--1:capture_domain_counter=d__Archaea--3||d__Bacteria--395:capture_family_counter=f__Acutalibacteraceae--1||f__Alteromonadaceae--1||f__Beijerinckiaceae--2||f__Burkholderiaceae--230||f__Casimicrobiaceae--1||f__Caulobacteraceae--2||f__Competibacteraceae--2||f__DSM-21159--1||f__Enterobacteriaceae--7||f__Ga0077523--2||f__Gemmatimonadaceae--3||f__Haloarculaceae--2||f__Halomonadaceae--2||f__Holophagaceae--4||f__Lachnospiraceae--13||f__Mariprofundaceae--1||f__Natrialbaceae--1||f__Nitrosomonadaceae--6||f__Oscillospiraceae--4||f__Paenibacillaceae--1||f__Pseudomonadaceae--4||f__Rhodocyclaceae--2||f__Selenomonadaceae--1||f__Thiobacillaceae--9||f__UBA10988--1||f__UBA5745--1||f__UBA6429--1||f__Xanthobacteraceae--11||f__Xanthomonadaceae--82:capture_genus_counter=g__Achromobacter--37||g__Acidovorax--9||g__Acidovorax_A--3||g__Acutalibacter--1||g__Alicycliphilus--7||g__Aquabacterium--35||g__Aquabacterium_A--2||g__Azonexus--2||g__Bosea--2||g__Bradyrhizobium--1||g__Burkholderia--14||g__CAIWHR01--1||g__Caballeronia--5||g__Caulobacter--1||g__Comamonas--1||g__Contendobacter--2||g__Cupriavidus--9||g__Curvibacter--1||g__Enterobacter_D--1||g__Ga0077526--2||g__Gemmatimonas--3||g__Geothrix--4||g__Giesbergeria--1||g__Halorientalis--2||g__Halovivax--1||g__Hydrogenophaga--4||g__Ideonella_A--2||g__J005--1||g__JADJBS01--2||g__Janthinobacterium--4||g__Kinneretia--1||g__Kosakonia--1||g__LX47W--1||g__Leclercia--1||g__Lelliottia--1||g__Luteimonas--2||g__Lysobacter--9||g__MR-S7--1||g__Massilia--42||g__Mitsuaria--1||g__Nitrosomonas--6||g__PALSA-894--1||g__Paenibacillus--1||g__Pantoea--3||g__Paraburkholderia--13||g__Pararheinheimera--1||g__Pelethomonas--3||g__Phenylobacterium--1||g__Pseudoduganella--15||g__Pseudolabrys--8||g__Pseudomonas_E--2||g__Pseudomonas_K--2||g__Pseudoxanthomonas--2||g__Pseudoxanthomonas_A--1||g__RGIG2163--1||g__RI-92--1||g__Ramlibacter--1||g__Rhizobacter--2||g__Rhodoplanes--1||g__Rubrivivax--5||g__Selenomonas_A--1||g__Stenotrophomonas--5||g__Tepidimonas--1||g__Thiobacillus--9||g__Tistlia--1||g__UBA10988--1||g__UBA3282--6||g__UBA3402--7||g__UBA4615--9||g__Variovorax--2||g__Vulcaniibacterium_B--1||g__WRMS01--1||g__Xanthomonas--1||g__Xanthomonas_A--61||g__Zymobacter--2:capture_order_counter=o__Burkholderiales--250||o__Caulobacterales--2||o__Competibacterales--2||o__DRI-13--1||o__Enterobacterales--8||o__Gemmatimonadales--3||o__Halobacteriales--3||o__Holophagales--4||o__Kiloniellales--1||o__Lachnospirales--13||o__Mariprofundales--1||o__Oscillospirales--5||o__Paenibacillales--1||o__Pseudomonadales--6||o__Rhizobiales--13||o__Selenomonadales--1||o__UBA10988--1||o__UBA6429--1||o__Xanthomonadales--82:capture_phylum_counter=p__Acidobacteriota--4||p__Armatimonadota--1||p__Firmicutes--1||p__Firmicutes_A--18||p__Firmicutes_B--1||p__Firmicutes_C--1||p__Gemmatimonadota--3||p__Halobacteriota--3||p__Proteobacteria--366:capture_species_counter=s__Achromobacter dolens--3||s__Achromobacter pulmonis--1||s__Achromobacter sp000757485--1||s__Achromobacter xylosoxidans_C--32||s__Acidovorax sp001633105--3||s__Acidovorax sp003058055--5||s__Acidovorax sp003852545--1||s__Acidovorax_A citrulli--1||s__Acidovorax_A sp002397315--1||s__Acidovorax_A wautersii--1||s__Acutalibacter muris--1||s__Alicycliphilus sp018240995--7||s__Aquabacterium olei--1||s__Aquabacterium sp002339015--27||s__Aquabacterium sp004322345--7||s__Aquabacterium_A sp016213205--2||s__Azonexus agitatus--1||s__Azonexus fungiphilus--1||s__Bosea robiniae--1||s__Bosea sp016428755--1||s__Bradyrhizobium sp001556045--1||s__Burkholderia seminalis--3||s__Burkholderia sp003853645--11||s__CAIWHR01 sp903912485--1||s__Caballeronia glebae--2||s__Caballeronia mineralivorans--1||s__Caballeronia sp018449515--2||s__Caulobacter sp003185805--1||s__Comamonas aquatica--1||s__Contendobacter odensis_A--2||s__Cupriavidus basilensis_D--1||s__Cupriavidus sp013361545--8||s__Curvibacter sp003987795--1||s__Enterobacter_D sp019218745--1||s__Ga0077526 sp001464895--2||s__Gemmatimonas sp016742275--3||s__Geothrix sp017859995--1||s__Geothrix sp903884655--3||s__Giesbergeria sp012932145--1||s__Halorientalis sp004118325--2||s__Halovivax sp007119345--1||s__Hydrogenophaga sp002840835--1||s__Hydrogenophaga taeniospiralis--3||s__Ideonella_A sakaiensis--2||s__J005 sp003696795--1||s__JADJBS01 sp016703665--2||s__Janthinobacterium sp000344615--1||s__Janthinobacterium sp002813325--1||s__Janthinobacterium sp014200725--2||s__Kinneretia sp015657635--1||s__Kosakonia sp002886105--1||s__LX47W sp014042345--1||s__Leclercia sp003024485--1||s__Lelliottia sp000016325--1||s__Luteimonas sp002324875--1||s__Luteimonas sp016615955--1||s__Lysobacter capsici--5||s__Lysobacter capsici_A--2||s__Lysobacter sp001428685--2||s__MR-S7 sp000400995--1||s__Massilia alkalitolerans--2||s__Massilia aurea_A--7||s__Massilia aurea_B--5||s__Massilia sp000740675--1||s__Massilia sp001425685--3||s__Massilia sp001426525--6||s__Massilia sp003520365--1||s__Massilia sp012927275--2||s__Massilia sp014171595--2||s__Massilia sp014841595--6||s__Massilia sp014841835--1||s__Massilia sp015101885--2||s__Massilia sp015277795--1||s__Massilia yuzhufengensis--3||s__Mitsuaria sp004210455--1||s__Nitrosomonas europaea--2||s__Nitrosomonas sp002083395--4||s__PALSA-894 sp005884685--1||s__Paenibacillus typhae--1||s__Pantoea sp002359495--2||s__Pantoea sp900215435--1||s__Paraburkholderia acidipaludis--1||s__Paraburkholderia bannensis_A--1||s__Paraburkholderia caballeronis--1||s__Paraburkholderia caffeinitolerans--1||s__Paraburkholderia graminis--1||s__Paraburkholderia guartelaensis--3||s__Paraburkholderia hiiakae--2||s__Paraburkholderia sartisoli--2||s__Paraburkholderia sp900996235--1||s__Pararheinheimera texasensis--1||s__Pelethomonas sp910579965--1||s__Pelethomonas sp910587645--1||s__Pelethomonas sp910588365--1||s__Phenylobacterium sp001557235--1||s__Pseudoduganella albidiflava--6||s__Pseudoduganella buxea--2||s__Pseudoduganella lutea--6||s__Pseudoduganella sp001425265--1||s__Pseudolabrys sp903885555--8||s__Pseudomonas_E pohangensis--1||s__Pseudomonas_E sp900110765--1||s__Pseudomonas_K sp019097855--2||s__Pseudoxanthomonas daejeonensis--1||s__Pseudoxanthomonas sp014851915--1||s__Pseudoxanthomonas_A sp001427585--1||s__RGIG2163 sp017408525--1||s__RI-92 sp016125505--1||s__Ramlibacter aquaticus--1||s__Rhizobacter sp000799605--2||s__Rhodoplanes elegans--1||s__Rubrivivax gelatinosus--2||s__Rubrivivax rivuli--1||s__Rubrivivax sp018780805--1||s__Rubrivivax sp903938815--1||s__Selenomonas_A ruminantium_F--1||s__Stenotrophomonas maltophilia_AQ--1||s__Stenotrophomonas maltophilia_AV--3||s__Stenotrophomonas maltophilia_N--1||s__Tepidimonas sediminis--1||s__Thiobacillus sp016195805--5||s__Thiobacillus sp018780025--4||s__Tistlia consotensis--1||s__UBA10988 sp016235455--1||s__UBA3282 sp910575775--6||s__UBA3402 sp910574345--1||s__UBA3402 sp910575585--5||s__UBA3402 sp910585645--1||s__UBA4615 sp903923345--9||s__Variovorax sp004340105--1||s__Variovorax sp017744285--1||s__Vulcaniibacterium_B gelatinicum--1||s__WRMS01 sp018436095--1||s__Xanthomonas campestris_B--1||s__Xanthomonas_A sontii--61||s__Zymobacter palmae--2:evalue_avg=2.8744588744588746e-21:evalue_max=6.64e-19:evalue_min=1.41e-95:evalue_std=4.3687992545328654e-20:evalue_sum=6.64e-19:gapopen_avg=0.16883116883116883:gapopen_max=3.0:gapopen_min=0.0:gapopen_std=0.48640466430644214:gapopen_sum=39.0:gtdb_class_counter=c__Gammaproteobacteria--175:gtdb_domain_counter=d__Bacteria--175:gtdb_family_counter=f__Burkholderiaceae--175:gtdb_genus_counter=g__Caballeronia--1||g__Duganella--32||g__JACPVY01--1||g__Janthinobacterium--29||g__LX47W--4||g__Massilia--39||g__Noviherbaspirillum--1||g__Paraburkholderia--1||g__Pseudoduganella--28||g__Rhodoferax--1||g__Rugamonas--3||g__Solimicrobium--4||g__Undibacterium--31:gtdb_order_counter=o__Burkholderiales--175:gtdb_phylum_counter=p__Proteobacteria--175:gtdb_species_counter=s__Caballeronia crenata--1||s__Duganella aceris--1||s__Duganella alba--1||s__Duganella callida--1||s__Duganella danionis--1||s__Duganella fentianensis--1||s__Duganella levis--1||s__Duganella margarita--1||s__Duganella phyllosphaerae--1||s__Duganella radicis--1||s__Duganella rivi--1||s__Duganella sacchari--1||s__Duganella sp000335815--1||s__Duganella sp000381565--1||s__Duganella sp001423125--1||s__Duganella sp003217375--1||s__Duganella sp003416895--1||s__Duganella sp003416985--1||s__Duganella sp009380215--1||s__Duganella sp009674535--1||s__Duganella sp009857435--1||s__Duganella sp009857445--1||s__Duganella sp009857495--1||s__Duganella sp009857915--1||s__Duganella sp013375995--1||s__Duganella sp013376005--1||s__Duganella sp013408245--1||s__Duganella sp017833525--1||s__Duganella sp019219065--1||s__Duganella sp900100205--1||s__Duganella sp900109645--1||s__Duganella sp900110275--1||s__Duganella zoogloeoides--1||s__JACPVY01 sp016197345--1||s__Janthinobacterium agaricidamnosum--1||s__Janthinobacterium lividum--1||s__Janthinobacterium lividum_C--1||s__Janthinobacterium lividum_D--1||s__Janthinobacterium lividum_E--1||s__Janthinobacterium psychrotolerans--1||s__Janthinobacterium sp000344615--1||s__Janthinobacterium sp000745325--1||s__Janthinobacterium sp001758725--1||s__Janthinobacterium sp001865675--1||s__Janthinobacterium sp002002885--1||s__Janthinobacterium sp002127585--1||s__Janthinobacterium sp002127655--1||s__Janthinobacterium sp002250505--1||s__Janthinobacterium sp002735705--1||s__Janthinobacterium sp002797895--1||s__Janthinobacterium sp002813325--1||s__Janthinobacterium sp002846335--1||s__Janthinobacterium sp002869965--1||s__Janthinobacterium sp002878455--1||s__Janthinobacterium sp009208565--1||s__Janthinobacterium sp009208735--1||s__Janthinobacterium sp009923995--1||s__Janthinobacterium sp014200675--1||s__Janthinobacterium sp014200725--1||s__Janthinobacterium sp900112025--1||s__Janthinobacterium sp900156175--1||s__Janthinobacterium tructae--1||s__Janthinobacterium violaceinigrum--1||s__LX47W sp014042345--1||s__LX47W sp014042355--2||s__LX47W sp014042365--1||s__Massilia aquatica--1||s__Massilia arenosa--1||s__Massilia aromaticivorans--1||s__Massilia atriviolacea--1||s__Massilia aurea_B--1||s__Massilia eurypsychrophila--1||s__Massilia frigida--1||s__Massilia glaciei--1||s__Massilia horti--1||s__Massilia mucilaginosa--1||s__Massilia oculi--1||s__Massilia phosphatilytica--1||s__Massilia psychrophila--1||s__Massilia putida--1||s__Massilia rubra--1||s__Massilia sp000745265--1||s__Massilia sp000759615--1||s__Massilia sp001412595--1||s__Massilia sp001424165--1||s__Massilia sp001425685--1||s__Massilia sp001426525--1||s__Massilia sp001485665--1||s__Massilia sp002007115--1||s__Massilia sp002339265--1||s__Massilia sp003590855--1||s__Massilia sp005222695--1||s__Massilia sp006715485--1||s__Massilia sp011682055--1||s__Massilia sp012849555--1||s__Massilia sp012927275--1||s__Massilia sp014841595--1||s__Massilia sp014841835--1||s__Massilia sp014842025--1||s__Massilia sp016093545--1||s__Massilia sp900101265--1||s__Massilia sp900129765--1||s__Massilia timonae--1||s__Massilia violaceinigra--1||s__Massilia yuzhufengensis--1||s__Noviherbaspirillum humi--1||s__Paraburkholderia sp017104565--1||s__Pseudoduganella albidiflava--1||s__Pseudoduganella aquatica_A--1||s__Pseudoduganella armeniaca--1||s__Pseudoduganella buxea--1||s__Pseudoduganella dura--1||s__Pseudoduganella eburnea--1||s__Pseudoduganella flava--1||s__Pseudoduganella ginsengisoli--1||s__Pseudoduganella guangdongensis--1||s__Pseudoduganella haloabium--1||s__Pseudoduganella lurida--1||s__Pseudoduganella lutea--1||s__Pseudoduganella namucuonensis--1||s__Pseudoduganella plicata--1||s__Pseudoduganella sp001191005--1||s__Pseudoduganella sp001425005--1||s__Pseudoduganella sp001425045--1||s__Pseudoduganella sp001425265--1||s__Pseudoduganella sp001427305--1||s__Pseudoduganella sp002454505--1||s__Pseudoduganella sp003053665--1||s__Pseudoduganella sp004217275--1||s__Pseudoduganella sp009674485--1||s__Pseudoduganella sp013369485--1||s__Pseudoduganella sp900113115--1||s__Pseudoduganella umbonata--1||s__Pseudoduganella violacea--1||s__Pseudoduganella violaceinigra--1||s__Rhodoferax sp903896425--1||s__Rugamonas rubra--1||s__Rugamonas sp013284265--1||s__Rugamonas sp016461825--1||s__Solimicrobium aquaticum--1||s__Solimicrobium silvestre--1||s__Solimicrobium sp903862415--1||s__Solimicrobium sp903893945--1||s__Undibacterium amnicola--1||s__Undibacterium aquatile--1||s__Undibacterium crateris--1||s__Undibacterium jejuense--1||s__Undibacterium macrobrachii--1||s__Undibacterium oligocarboniphilum--1||s__Undibacterium parvum--2||s__Undibacterium pigrum--1||s__Undibacterium piscinae--1||s__Undibacterium seohonense--1||s__Undibacterium sp002482715--1||s__Undibacterium sp009937955--1||s__Undibacterium sp009937975--1||s__Undibacterium sp013287275--1||s__Undibacterium sp014284115--1||s__Undibacterium sp014284125--1||s__Undibacterium sp014284175--1||s__Undibacterium sp014284195--1||s__Undibacterium sp014284235--1||s__Undibacterium sp014284335--1||s__Undibacterium sp014284365--1||s__Undibacterium sp016196925--1||s__Undibacterium sp016200845--1||s__Undibacterium sp016200895--1||s__Undibacterium sp018139545--1||s__Undibacterium sp018139565--1||s__Undibacterium sp018139645--1||s__Undibacterium sp018139685--1||s__Undibacterium squillarum--1||s__Undibacterium terreum--1:heptad_counter=MCP-36H--573:lbd_counter=4HB_MCP_1--5:lca_tree=f__Burkholderiaceae:length_avg=135.33766233766235:length_max=156.0:length_min=49.0:length_std=22.193973167199196:length_sum=31263.0:mismatch_avg=3.5627705627705626:mismatch_max=32.0:mismatch_min=0.0:mismatch_std=5.073734507818213:mismatch_sum=823.0:name=N1173140:qcovhsp_avg=99.54761904761905:qcovhsp_max=100.0:qcovhsp_min=96.0:qcovhsp_std=0.8169832909690179:qcovhsp_sum=22995.5:qend_avg=135.46320346320346:qend_max=156.0:qend_min=49.0:qend_std=22.275492209409563:qend_sum=31292.0:qstart_avg=1.277056277056277:qstart_max=5.0:qstart_min=1.0:qstart_std=0.5980708052759897:qstart_sum=295.0:ref_name_counter=GB_GCA_002428015.1_protein.faa_DIZW01000024.1_1@PF00015_full_PFAM.1.167--3||GB_GCA_003484545.1_protein.faa_DNCF01000202.1_1@PF00015_full_PFAM.321.489--6||GB_GCA_003520365.1_protein.faa_DOUW01000370.1_5@PF00015_full_PFAM.320.504--4||GB_GCA_008011715.1_protein.faa_VPFC01000084.1_91@PF00015_full_PFAM.320.518--4||GB_GCA_014841595.1_protein.faa_JACYUE010000002.1_482@PF00015_full_PFAM.320.510--10||GB_GCA_016708825.1_protein.faa_JADJEZ010000003.1_282@PF00015_full_PFAM.500.692--1||RS_GCF_001191005.1_protein.faa_NZ_CP012201.1_2564@PF00015_full_PFAM.320.508--3||RS_GCF_001293525.1_protein.faa_NZ_BBYR01000065.1_139@PF00015_full_PFAM.319.381--1||RS_GCF_001425685.1_protein.faa_NZ_LMCY01000008.1_219@PF00015_full_PFAM.319.532--4||RS_GCF_001426525.1_protein.faa_NZ_LMEW01000001.1_542@PF00015_full_PFAM.319.531--4||RS_GCF_001758785.1_protein.faa_NZ_LROM01000156.1_13@PF00015_full_PFAM.320.509--1||RS_GCF_002127265.1_protein.faa_NZ_NFUU01000003.1_337@PF00015_full_PFAM.319.502--1||RS_GCF_002752675.1_protein.faa_NZ_CP024608.1_1788@PF00015_full_PFAM.321.513--5||RS_GCF_002760655.1_protein.faa_NZ_PDOC01000004.1_24@PF00015_full_PFAM.320.515--37||RS_GCF_003028855.1_protein.faa_NZ_CP028324.1_1675@PF00015_full_PFAM.320.538--12||RS_GCF_003590855.1_protein.faa_NZ_QYUP01000148.1_15@PF00015_full_PFAM.281.508--5||RS_GCF_003591035.1_protein.faa_NZ_QYUO01000002.1_377@PF00015_full_PFAM.312.504--1||RS_GCF_003953935.1_protein.faa_NZ_RXLQ01000009.1_277@PF00015_full_PFAM.321.527--1||RS_GCF_004209755.1_protein.faa_NZ_CP035913.1_1406@PF00015_full_PFAM.319.546--1||RS_GCF_004217275.1_protein.faa_NZ_SHKT01000003.1_389@PF00015_full_PFAM.318.513--1||RS_GCF_004614185.1_protein.faa_NZ_SPVF01000128.1_100@PF00015_full_PFAM.315.511--3||RS_GCF_004798585.1_protein.faa_NZ_PPXQ01000008.1_12@PF00015_full_PFAM.322.515--7||RS_GCF_005222695.1_protein.faa_NZ_STGG01000052.1_38@PF00015_full_PFAM.323.519--4||RS_GCF_006715485.1_protein.faa_NZ_VFNH01000001.1_93@PF00015_full_PFAM.321.518--2||RS_GCF_009720745.1_protein.faa_NZ_WNKX01000036.1_13@PF00015_full_PFAM.319.520--1||RS_GCF_011682045.1_protein.faa_NZ_VVIW01000003.1_349@PF00015_full_PFAM.324.511--10||RS_GCF_012927275.1_protein.faa_NZ_JABBGG010000015.1_61@PF00015_full_PFAM.317.510--14||RS_GCF_013003915.1_protein.faa_NZ_JABAIV010000005.1_86@PF00015_full_PFAM.321.523--8||RS_GCF_014171595.1_protein.faa_NZ_CP050451.1_2133@PF00015_full_PFAM.319.522--23||RS_GCF_014842025.1_protein.faa_NZ_JACYUY010000035.1_49@PF00015_full_PFAM.323.507--19||RS_GCF_017582745.1_protein.faa_NZ_JAFVIM010000014.1_10@PF00015_full_PFAM.319.519--1||RS_GCF_900112225.1_protein.faa_NZ_FOLD01000003.1_208@PF00015_full_PFAM.321.515--12||RS_GCF_900129765.1_protein.faa_NZ_FQWU01000002.1_1294@PF00015_full_PFAM.322.533--21||RS_GCF_902506415.1_protein.faa_NZ_LR733275.1_800@PF00015_full_PFAM.320.541--1:scovhsp_avg=68.85021645021645:scovhsp_max=86.3:scovhsp_min=50.0:scovhsp_std=10.482166530366559:scovhsp_sum=15904.4:send_avg=152.03030303030303:send_max=205.0:send_min=56.0:send_std=23.235167113178647:send_sum=35119.0:sstart_avg=17.766233766233768:sstart_max=63.0:sstart_min=7.0:sstart_std=12.964730856774237:sstart_sum=4104.0],(((((f8c8f5e0-fb31-4070-965a-b19f85bfa6c3_3@MCPsignal.244.323:0.0488875[&&NHX:Sample=rhizpot2:Type=capture:capture_class=c__Gammaproteobacteria:capture_domain=d__Bacteria:capture_family=f__Xanthomonadaceae:capture_genus=g__Xanthomonas_A:capture_order=o__Xanthomonadales:capture_phylum=p__Proteobacteria:capture_species=s__Xanthomonas_A sontii:heptad=MCP-36H],5e538308-3f3b-452b-b14f-802e11c1e96d_4@MCPsignal.353.436:5e-09[&&NHX:Sample=rhizpot3:Type=capture:capture_class=c__Gammaproteobacteria:capture_domain=d__Bacteria:capture_family=f__Burkholderiaceae:capture_genus=g__Achromobacter:capture_order=o__Burkholderiales:capture_phylum=p__Proteobacteria:capture_species=s__Achromobacter xylosoxidans_C:heptad=MCP-36H])0.849:0.0233745[&&NHX:Sample_counter=rhizpot2--1||rhizpot3--1:Type_counter=capture--2:capture_class_counter=c__Gammaproteobacteria--2:capture_domain_counter=d__Bacteria--2:capture_family_counter=f__Burkholderiaceae--1||f__Xanthomonadaceae--1:capture_genus_counter=g__Achromobacter--1||g__Xanthomonas_A--1:capture_order_counter=o__Burkholderiales--1||o__Xanthomonadales--1:capture_phylum_counter=p__Proteobacteria--2:capture_species_counter=s__Achromobacter xylosoxidans_C--1||s__Xanthomonas_A sontii--1:gtdb_class_counter=:gtdb_domain_counter=:gtdb_family_counter=:gtdb_genus_counter=:gtdb_order_counter=:gtdb_phylum_counter=:gtdb_species_counter=:heptad_counter=MCP-36H--2:lbd_counter=:name=N1173143:ref_name_counter=],5b9f87eb-0c3f-4156-b3df-74a15fba1cd1_2@MCPsignal.103.185:5e-09[&&NHX:Sample=rhizpot1:Type=capture:capture_class=c__Clostridia:capture_domain=d__Bacteria:capture_family=f__Lachnospiraceae:capture_genus=g__UBA3402:capture_order=o__Lachnospirales:capture_phylum=p__Firmicutes_A:capture_species=s__UBA3402 sp910575585:heptad=MCP-36H])0.805:0.0246782[&&NHX:Sample_counter=rhizpot1--1||rhizpot2--1||rhizpot3--1:Type_counter=capture--3:capture_class_counter=c__Clostridia--1||c__Gammaproteobacteria--2:capture_domain_counter=d__Bacteria--3:capture_family_counter=f__Burkholderiaceae--1||f__Lachnospiraceae--1||f__Xanthomonadaceae--1:capture_genus_counter=g__Achromobacter--1||g__UBA3402--1||g__Xanthomonas_A--1:capture_order_counter=o__Burkholderiales--1||o__Lachnospirales--1||o__Xanthomonadales--1:capture_phylum_counter=p__Firmicutes_A--1||p__Proteobacteria--2:capture_species_counter=s__Achromobacter xylosoxidans_C--1||s__UBA3402 sp910575585--1||s__Xanthomonas_A sontii--1:gtdb_class_counter=:gtdb_domain_counter=:gtdb_family_counter=:gtdb_genus_counter=:gtdb_order_counter=:gtdb_phylum_counter=:gtdb_species_counter=:heptad_counter=MCP-36H--3:lbd_counter=:name=N1173145:ref_name_counter=],((3de54882-0e63-4efb-ba7d-021e1e6f321a_2@MCPsignal.121.215:5e-09[&&NHX:Sample=rhizpot3:Type=capture:capture_class=c__Gammaproteobacteria:capture_domain=d__Bacteria:capture_family=f__Burkholderiaceae:capture_genus=g__Achromobacter:capture_order=o__Burkholderiales:capture_phylum=p__Proteobacteria:capture_species=s__Achromobacter xylosoxidans_C:heptad=MCP-36H],bcb9534d-3221-4014-ab69-7889494404d0_5@MCPsignal.175.325:0.194933[&&NHX:Sample=rhizpot3:Type=capture:besthit=86.7:bitscore=226.0:capture_class=c__Gammaproteobacteria:capture_domain=d__Bacteria:capture_family=f__Burkholderiaceae:capture_genus=g__Pseudoduganella:capture_order=o__Burkholderiales:capture_phylum=p__Proteobacteria:capture_species=s__Pseudoduganella sp001425265:evalue=3.65e-76:gapopen=1.0:heptad=MCP-36H:length=150.0:mismatch=19.0:qcovhsp=100.0:qend=150.0:qstart=1.0:ref_name=RS_GCF_001425265.1_protein.faa_NZ_LMEC01000022.1_99@PF00015_full_PFAM.317.510:scovhsp=77.2:send=164.0:sstart=16.0])0.832:0.0288406[&&NHX:Sample_counter=rhizpot3--2:Type_counter=capture--2:besthit_avg=86.7:besthit_max=86.7:besthit_min=86.7:besthit_std=0:besthit_sum=86.7:bitscore_avg=226.0:bitscore_max=226.0:bitscore_min=226.0:bitscore_std=0:bitscore_sum=226.0:capture_class_counter=c__Gammaproteobacteria--2:capture_domain_counter=d__Bacteria--2:capture_family_counter=f__Burkholderiaceae--2:capture_genus_counter=g__Achromobacter--1||g__Pseudoduganella--1:capture_order_counter=o__Burkholderiales--2:capture_phylum_counter=p__Proteobacteria--2:capture_species_counter=s__Achromobacter xylosoxidans_C--1||s__Pseudoduganella sp001425265--1:evalue_avg=3.65e-76:evalue_max=3.65e-76:evalue_min=3.65e-76:evalue_std=0:evalue_sum=3.65e-76:gapopen_avg=1.0:gapopen_max=1.0:gapopen_min=1.0:gapopen_std=0:gapopen_sum=1.0:gtdb_class_counter=:gtdb_domain_counter=:gtdb_family_counter=:gtdb_genus_counter=:gtdb_order_counter=:gtdb_phylum_counter=:gtdb_species_counter=:heptad_counter=MCP-36H--2:lbd_counter=:length_avg=150.0:length_max=150.0:length_min=150.0:length_std=0:length_sum=150.0:mismatch_avg=19.0:mismatch_max=19.0:mismatch_min=19.0:mismatch_std=0:mismatch_sum=19.0:name=N1173148:qcovhsp_avg=100.0:qcovhsp_max=100.0:qcovhsp_min=100.0:qcovhsp_std=0:qcovhsp_sum=100.0:qend_avg=150.0:qend_max=150.0:qend_min=150.0:qend_std=0:qend_sum=150.0:qstart_avg=1.0:qstart_max=1.0:qstart_min=1.0:qstart_std=0:qstart_sum=1.0:ref_name_counter=RS_GCF_001425265.1_protein.faa_NZ_LMEC01000022.1_99@PF00015_full_PFAM.317.510--1:scovhsp_avg=77.2:scovhsp_max=77.2:scovhsp_min=77.2:scovhsp_std=0:scovhsp_sum=77.2:send_avg=164.0:send_max=164.0:send_min=164.0:send_std=0:send_sum=164.0:sstart_avg=16.0:sstart_max=16.0:sstart_min=16.0:sstart_std=0:sstart_sum=16.0],(92d49634-bb22-4679-8cb2-266a75d1bd9e_2@MCPsignal.227.313:6e-09[&&NHX:Sample=rhiztom2:Type=capture:capture_class=c__Gammaproteobacteria:capture_domain=d__Bacteria:capture_family=f__Burkholderiaceae:capture_genus=g__Achromobacter:capture_order=o__Burkholderiales:capture_phylum=p__Proteobacteria:capture_species=s__Achromobacter xylosoxidans_C:heptad=MCP-36H],12815570-c205-46d2-9fd0-68f69ae8ee76_1@MCPsignal.32.132:0.114277[&&NHX:Sample=rhizpot3:Type=capture:besthit=86.0:bitscore=152.0:capture_class=c__UBA727:capture_domain=d__Bacteria:capture_family=f__VGSZ01:capture_genus=g__VGSZ01:capture_order=o__UBA727:capture_phylum=p__Myxococcota:capture_species=s__VGSZ01 sp016874845:evalue=4.52e-48:gapopen=0.0:heptad=MCP-36H:length=100.0:mismatch=14.0:qcovhsp=100.0:qend=100.0:qstart=1.0:ref_name=RS_GCF_003590875.1_protein.faa_NZ_QYUN01000002.1_1507@PF00015_full_PFAM.314.502:scovhsp=53.2:send=165.0:sstart=66.0])0:5e-09[&&NHX:Sample_counter=rhizpot3--1||rhiztom2--1:Type_counter=capture--2:besthit_avg=86.0:besthit_max=86.0:besthit_min=86.0:besthit_std=0:besthit_sum=86.0:bitscore_avg=152.0:bitscore_max=152.0:bitscore_min=152.0:bitscore_std=0:bitscore_sum=152.0:capture_class_counter=c__Gammaproteobacteria--1||c__UBA727--1:capture_domain_counter=d__Bacteria--2:capture_family_counter=f__Burkholderiaceae--1||f__VGSZ01--1:capture_genus_counter=g__Achromobacter--1||g__VGSZ01--1:capture_order_counter=o__Burkholderiales--1||o__UBA727--1:capture_phylum_counter=p__Myxococcota--1||p__Proteobacteria--1:capture_species_counter=s__Achromobacter xylosoxidans_C--1||s__VGSZ01 sp016874845--1:evalue_avg=4.52e-48:evalue_max=4.52e-48:evalue_min=4.52e-48:evalue_std=0:evalue_sum=4.52e-48:gapopen_avg=0.0:gapopen_max=0.0:gapopen_min=0.0:gapopen_std=0:gapopen_sum=0.0:gtdb_class_counter=:gtdb_domain_counter=:gtdb_family_counter=:gtdb_genus_counter=:gtdb_order_counter=:gtdb_phylum_counter=:gtdb_species_counter=:heptad_counter=MCP-36H--2:lbd_counter=:length_avg=100.0:length_max=100.0:length_min=100.0:length_std=0:length_sum=100.0:mismatch_avg=14.0:mismatch_max=14.0:mismatch_min=14.0:mismatch_std=0:mismatch_sum=14.0:name=N1173151:qcovhsp_avg=100.0:qcovhsp_max=100.0:qcovhsp_min=100.0:qcovhsp_std=0:qcovhsp_sum=100.0:qend_avg=100.0:qend_max=100.0:qend_min=100.0:qend_std=0:qend_sum=100.0:qstart_avg=1.0:qstart_max=1.0:qstart_min=1.0:qstart_std=0:qstart_sum=1.0:ref_name_counter=RS_GCF_003590875.1_protein.faa_NZ_QYUN01000002.1_1507@PF00015_full_PFAM.314.502--1:scovhsp_avg=53.2:scovhsp_max=53.2:scovhsp_min=53.2:scovhsp_std=0:scovhsp_sum=53.2:send_avg=165.0:send_max=165.0:send_min=165.0:send_std=0:send_sum=165.0:sstart_avg=66.0:sstart_max=66.0:sstart_min=66.0:sstart_std=0:sstart_sum=66.0])0.407:0.0130599[&&NHX:Sample_counter=rhizpot3--3||rhiztom2--1:Type_counter=capture--4:besthit_avg=86.35:besthit_max=86.7:besthit_min=86.0:besthit_std=0.4949747468305853:besthit_sum=172.7:bitscore_avg=189.0:bitscore_max=226.0:bitscore_min=152.0:bitscore_std=52.32590180780452:bitscore_sum=378.0:capture_class_counter=c__Gammaproteobacteria--3||c__UBA727--1:capture_domain_counter=d__Bacteria--4:capture_family_counter=f__Burkholderiaceae--3||f__VGSZ01--1:capture_genus_counter=g__Achromobacter--2||g__Pseudoduganella--1||g__VGSZ01--1:capture_order_counter=o__Burkholderiales--3||o__UBA727--1:capture_phylum_counter=p__Myxococcota--1||p__Proteobacteria--3:capture_species_counter=s__Achromobacter xylosoxidans_C--2||s__Pseudoduganella sp001425265--1||s__VGSZ01 sp016874845--1:evalue_avg=2.26e-48:evalue_max=4.52e-48:evalue_min=3.65e-76:evalue_std=3.1961226509631946e-48:evalue_sum=4.52e-48:gapopen_avg=0.5:gapopen_max=1.0:gapopen_min=0.0:gapopen_std=0.7071067811865476:gapopen_sum=1.0:gtdb_class_counter=:gtdb_domain_counter=:gtdb_family_counter=:gtdb_genus_counter=:gtdb_order_counter=:gtdb_phylum_counter=:gtdb_species_counter=:heptad_counter=MCP-36H--4:lbd_counter=:length_avg=125.0:length_max=150.0:length_min=100.0:length_std=35.35533905932738:length_sum=250.0:mismatch_avg=16.5:mismatch_max=19.0:mismatch_min=14.0:mismatch_std=3.5355339059327378:mismatch_sum=33.0:name=N1173152:qcovhsp_avg=100.0:qcovhsp_max=100.0:qcovhsp_min=100.0:qcovhsp_std=0.0:qcovhsp_sum=200.0:qend_avg=125.0:qend_max=150.0:qend_min=100.0:qend_std=35.35533905932738:qend_sum=250.0:qstart_avg=1.0:qstart_max=1.0:qstart_min=1.0:qstart_std=0.0:qstart_sum=2.0:ref_name_counter=RS_GCF_001425265.1_protein.faa_NZ_LMEC01000022.1_99@PF00015_full_PFAM.317.510--1||RS_GCF_003590875.1_protein.faa_NZ_QYUN01000002.1_1507@PF00015_full_PFAM.314.502--1:scovhsp_avg=65.2:scovhsp_max=77.2:scovhsp_min=53.2:scovhsp_std=16.97056274847714:scovhsp_sum=130.4:send_avg=164.5:send_max=165.0:send_min=164.0:send_std=0.7071067811865476:send_sum=329.0:sstart_avg=41.0:sstart_max=66.0:sstart_min=16.0:sstart_std=35.35533905932738:sstart_sum=82.0])0:1.3e-08[&&NHX:Sample_counter=rhizpot1--1||rhizpot2--1||rhizpot3--4||rhiztom2--1:Type_counter=capture--7:besthit_avg=86.35:besthit_max=86.7:besthit_min=86.0:besthit_std=0.4949747468305853:besthit_sum=172.7:bitscore_avg=189.0:bitscore_max=226.0:bitscore_min=152.0:bitscore_std=52.32590180780452:bitscore_sum=378.0:capture_class_counter=c__Clostridia--1||c__Gammaproteobacteria--5||c__UBA727--1:capture_domain_counter=d__Bacteria--7:capture_family_counter=f__Burkholderiaceae--4||f__Lachnospiraceae--1||f__VGSZ01--1||f__Xanthomonadaceae--1:capture_genus_counter=g__Achromobacter--3||g__Pseudoduganella--1||g__UBA3402--1||g__VGSZ01--1||g__Xanthomonas_A--1:capture_order_counter=o__Burkholderiales--4||o__Lachnospirales--1||o__UBA727--1||o__Xanthomonadales--1:capture_phylum_counter=p__Firmicutes_A--1||p__Myxococcota--1||p__Proteobacteria--5:capture_species_counter=s__Achromobacter xylosoxidans_C--3||s__Pseudoduganella sp001425265--1||s__UBA3402 sp910575585--1||s__VGSZ01 sp016874845--1||s__Xanthomonas_A sontii--1:evalue_avg=2.26e-48:evalue_max=4.52e-48:evalue_min=3.65e-76:evalue_std=3.1961226509631946e-48:evalue_sum=4.52e-48:gapopen_avg=0.5:gapopen_max=1.0:gapopen_min=0.0:gapopen_std=0.7071067811865476:gapopen_sum=1.0:gtdb_class_counter=:gtdb_domain_counter=:gtdb_family_counter=:gtdb_genus_counter=:gtdb_order_counter=:gtdb_phylum_counter=:gtdb_species_counter=:heptad_counter=MCP-36H--7:lbd_counter=:length_avg=125.0:length_max=150.0:length_min=100.0:length_std=35.35533905932738:length_sum=250.0:mismatch_avg=16.5:mismatch_max=19.0:mismatch_min=14.0:mismatch_std=3.5355339059327378:mismatch_sum=33.0:name=N1173153:qcovhsp_avg=100.0:qcovhsp_max=100.0:qcovhsp_min=100.0:qcovhsp_std=0.0:qcovhsp_sum=200.0:qend_avg=125.0:qend_max=150.0:qend_min=100.0:qend_std=35.35533905932738:qend_sum=250.0:qstart_avg=1.0:qstart_max=1.0:qstart_min=1.0:qstart_std=0.0:qstart_sum=2.0:ref_name_counter=RS_GCF_001425265.1_protein.faa_NZ_LMEC01000022.1_99@PF00015_full_PFAM.317.510--1||RS_GCF_003590875.1_protein.faa_NZ_QYUN01000002.1_1507@PF00015_full_PFAM.314.502--1:scovhsp_avg=65.2:scovhsp_max=77.2:scovhsp_min=53.2:scovhsp_std=16.97056274847714:scovhsp_sum=130.4:send_avg=164.5:send_max=165.0:send_min=164.0:send_std=0.7071067811865476:send_sum=329.0:sstart_avg=41.0:sstart_max=66.0:sstart_min=16.0:sstart_std=35.35533905932738:sstart_sum=82.0],((5a68137d-456e-5ebf-a86a-b0294e1e8799_2@MCPsignal.187.270:5e-09[&&NHX:Sample=rhizpot1:Type=capture:capture_class=c__Gammaproteobacteria:capture_domain=d__Bacteria:capture_family=f__Burkholderiaceae:capture_genus=g__Achromobacter:capture_order=o__Burkholderiales:capture_phylum=p__Proteobacteria:capture_species=s__Achromobacter xylosoxidans_C:heptad=MCP-36H],GB_GCA_014378345.1_protein.faa_JACMNW010000272.1_2@PF00015_full_PFAM.2.175:0.093134[&&NHX:Type=GTDB:gtdb_class=c__Alphaproteobacteria:gtdb_domain=d__Bacteria:gtdb_family=f__Rhodobacteraceae:gtdb_genus=g__JACMNW01:gtdb_order=o__Rhodobacterales:gtdb_phylum=p__Proteobacteria:gtdb_species=s__JACMNW01 sp014378345:heptad=MCP-36H:species=d__Bacteria_p__Proteobacteria_c__Alphaproteobacteria_o__Rhodobacterales_f__Rhodobacteraceae_g__JACMNW01_s__JACMNW01 sp014378345])0:5e-09[&&NHX:Sample_counter=rhizpot1--1:Type_counter=GTDB--1||capture--1:capture_class_counter=c__Gammaproteobacteria--1:capture_domain_counter=d__Bacteria--1:capture_family_counter=f__Burkholderiaceae--1:capture_genus_counter=g__Achromobacter--1:capture_order_counter=o__Burkholderiales--1:capture_phylum_counter=p__Proteobacteria--1:capture_species_counter=s__Achromobacter xylosoxidans_C--1:gtdb_class_counter=c__Alphaproteobacteria--1:gtdb_domain_counter=d__Bacteria--1:gtdb_family_counter=f__Rhodobacteraceae--1:gtdb_genus_counter=g__JACMNW01--1:gtdb_order_counter=o__Rhodobacterales--1:gtdb_phylum_counter=p__Proteobacteria--1:gtdb_species_counter=s__JACMNW01 sp014378345--1:heptad_counter=MCP-36H--2:lbd_counter=:lca_tree=s__JACMNW01 sp014378345:name=N1173156:ref_name_counter=],(981875d3-21fd-42ee-8ec7-8c97dc5e3c1b_5@MCPsignal.242.333:5e-09[&&NHX:Sample=rhizpot2:Type=capture:capture_class=c__Gammaproteobacteria:capture_domain=d__Bacteria:capture_family=f__Burkholderiaceae:capture_genus=g__Aquabacterium:capture_order=o__Burkholderiales:capture_phylum=p__Proteobacteria:capture_species=s__Aquabacterium sp002339015:heptad=MCP-36H],d3bc416e-3f2e-4cf8-b4b8-9ddac319b92d_4@MCPsignal.71.146:0.0275901[&&NHX:Sample=rhiztom1:Type=capture:capture_class=c__Gammaproteobacteria:capture_domain=d__Bacteria:capture_family=f__Burkholderiaceae:capture_genus=g__Massilia:capture_order=o__Burkholderiales:capture_phylum=p__Proteobacteria:capture_species=s__Massilia sp003520365:heptad=MCP-36H])0.919:0.0682346[&&NHX:Sample_counter=rhizpot2--1||rhiztom1--1:Type_counter=capture--2:capture_class_counter=c__Gammaproteobacteria--2:capture_domain_counter=d__Bacteria--2:capture_family_counter=f__Burkholderiaceae--2:capture_genus_counter=g__Aquabacterium--1||g__Massilia--1:capture_order_counter=o__Burkholderiales--2:capture_phylum_counter=p__Proteobacteria--2:capture_species_counter=s__Aquabacterium sp002339015--1||s__Massilia sp003520365--1:gtdb_class_counter=:gtdb_domain_counter=:gtdb_family_counter=:gtdb_genus_counter=:gtdb_order_counter=:gtdb_phylum_counter=:gtdb_species_counter=:heptad_counter=MCP-36H--2:lbd_counter=:name=N1173159:ref_name_counter=])0:5e-09[&&NHX:Sample_counter=rhizpot1--1||rhizpot2--1||rhiztom1--1:Type_counter=GTDB--1||capture--3:capture_class_counter=c__Gammaproteobacteria--3:capture_domain_counter=d__Bacteria--3:capture_family_counter=f__Burkholderiaceae--3:capture_genus_counter=g__Achromobacter--1||g__Aquabacterium--1||g__Massilia--1:capture_order_counter=o__Burkholderiales--3:capture_phylum_counter=p__Proteobacteria--3:capture_species_counter=s__Achromobacter xylosoxidans_C--1||s__Aquabacterium sp002339015--1||s__Massilia sp003520365--1:gtdb_class_counter=c__Alphaproteobacteria--1:gtdb_domain_counter=d__Bacteria--1:gtdb_family_counter=f__Rhodobacteraceae--1:gtdb_genus_counter=g__JACMNW01--1:gtdb_order_counter=o__Rhodobacterales--1:gtdb_phylum_counter=p__Proteobacteria--1:gtdb_species_counter=s__JACMNW01 sp014378345--1:heptad_counter=MCP-36H--4:lbd_counter=:lca_tree=s__JACMNW01 sp014378345:name=N1173160:ref_name_counter=])0:5e-09[&&NHX:Sample_counter=rhizpot1--2||rhizpot2--2||rhizpot3--4||rhiztom1--1||rhiztom2--1:Type_counter=GTDB--1||capture--10:besthit_avg=86.35:besthit_max=86.7:besthit_min=86.0:besthit_std=0.4949747468305853:besthit_sum=172.7:bitscore_avg=189.0:bitscore_max=226.0:bitscore_min=152.0:bitscore_std=52.32590180780452:bitscore_sum=378.0:capture_class_counter=c__Clostridia--1||c__Gammaproteobacteria--8||c__UBA727--1:capture_domain_counter=d__Bacteria--10:capture_family_counter=f__Burkholderiaceae--7||f__Lachnospiraceae--1||f__VGSZ01--1||f__Xanthomonadaceae--1:capture_genus_counter=g__Achromobacter--4||g__Aquabacterium--1||g__Massilia--1||g__Pseudoduganella--1||g__UBA3402--1||g__VGSZ01--1||g__Xanthomonas_A--1:capture_order_counter=o__Burkholderiales--7||o__Lachnospirales--1||o__UBA727--1||o__Xanthomonadales--1:capture_phylum_counter=p__Firmicutes_A--1||p__Myxococcota--1||p__Proteobacteria--8:capture_species_counter=s__Achromobacter xylosoxidans_C--4||s__Aquabacterium sp002339015--1||s__Massilia sp003520365--1||s__Pseudoduganella sp001425265--1||s__UBA3402 sp910575585--1||s__VGSZ01 sp016874845--1||s__Xanthomonas_A sontii--1:evalue_avg=2.26e-48:evalue_max=4.52e-48:evalue_min=3.65e-76:evalue_std=3.1961226509631946e-48:evalue_sum=4.52e-48:gapopen_avg=0.5:gapopen_max=1.0:gapopen_min=0.0:gapopen_std=0.7071067811865476:gapopen_sum=1.0:gtdb_class_counter=c__Alphaproteobacteria--1:gtdb_domain_counter=d__Bacteria--1:gtdb_family_counter=f__Rhodobacteraceae--1:gtdb_genus_counter=g__JACMNW01--1:gtdb_order_counter=o__Rhodobacterales--1:gtdb_phylum_counter=p__Proteobacteria--1:gtdb_species_counter=s__JACMNW01 sp014378345--1:heptad_counter=MCP-36H--11:lbd_counter=:lca_tree=s__JACMNW01 sp014378345:length_avg=125.0:length_max=150.0:length_min=100.0:length_std=35.35533905932738:length_sum=250.0:mismatch_avg=16.5:mismatch_max=19.0:mismatch_min=14.0:mismatch_std=3.5355339059327378:mismatch_sum=33.0:name=N1173161:qcovhsp_avg=100.0:qcovhsp_max=100.0:qcovhsp_min=100.0:qcovhsp_std=0.0:qcovhsp_sum=200.0:qend_avg=125.0:qend_max=150.0:qend_min=100.0:qend_std=35.35533905932738:qend_sum=250.0:qstart_avg=1.0:qstart_max=1.0:qstart_min=1.0:qstart_std=0.0:qstart_sum=2.0:ref_name_counter=RS_GCF_001425265.1_protein.faa_NZ_LMEC01000022.1_99@PF00015_full_PFAM.317.510--1||RS_GCF_003590875.1_protein.faa_NZ_QYUN01000002.1_1507@PF00015_full_PFAM.314.502--1:scovhsp_avg=65.2:scovhsp_max=77.2:scovhsp_min=53.2:scovhsp_std=16.97056274847714:scovhsp_sum=130.4:send_avg=164.5:send_max=165.0:send_min=164.0:send_std=0.7071067811865476:send_sum=329.0:sstart_avg=41.0:sstart_max=66.0:sstart_min=16.0:sstart_std=35.35533905932738:sstart_sum=82.0],(((690c2157-5276-43ae-a22b-a453dfa01192_5@MCPsignal.246.336:0[&&NHX:Sample=rhizpot2:Type=capture:capture_class=c__Gammaproteobacteria:capture_domain=d__Bacteria:capture_family=f__Burkholderiaceae:capture_genus=g__Aquabacterium:capture_order=o__Burkholderiales:capture_phylum=p__Proteobacteria:capture_species=s__Aquabacterium sp002339015:heptad=MCP-36H],b18084cc-beab-4a93-98de-030391479a7c_5@MCPsignal.246.336:0[&&NHX:Sample=rhizpot2:Type=capture:capture_class=c__Gammaproteobacteria:capture_domain=d__Bacteria:capture_family=f__Burkholderiaceae:capture_genus=g__Aquabacterium:capture_order=o__Burkholderiales:capture_phylum=p__Proteobacteria:capture_species=s__Aquabacterium sp002339015:heptad=MCP-36H]):5e-09[&&NHX:Sample_counter=rhizpot2--2:Type_counter=capture--2:capture_class_counter=c__Gammaproteobacteria--2:capture_domain_counter=d__Bacteria--2:capture_family_counter=f__Burkholderiaceae--2:capture_genus_counter=g__Aquabacterium--2:capture_order_counter=o__Burkholderiales--2:capture_phylum_counter=p__Proteobacteria--2:capture_species_counter=s__Aquabacterium sp002339015--2:gtdb_class_counter=:gtdb_domain_counter=:gtdb_family_counter=:gtdb_genus_counter=:gtdb_order_counter=:gtdb_phylum_counter=:gtdb_species_counter=:heptad_counter=MCP-36H--2:lbd_counter=:name=N1173164:ref_name_counter=],(05fb4283-6d7f-48db-94e9-357d7eed6011_6@MCPsignal.120.210:0.010396[&&NHX:Sample=rhizpot1:Type=capture:capture_class=c__Gammaproteobacteria:capture_domain=d__Bacteria:capture_family=f__Xanthomonadaceae:capture_genus=g__Xanthomonas_A:capture_order=o__Xanthomonadales:capture_phylum=p__Proteobacteria:capture_species=s__Xanthomonas_A sontii:heptad=MCP-36H],((535faedb-60a0-40cf-81b0-f663e4464d5d_4@MCPsignal.87.148:5e-09[&&NHX:Sample=rhizpot1:Type=capture:capture_class=c__Gammaproteobacteria:capture_domain=d__Bacteria:capture_family=f__Burkholderiaceae:capture_genus=g__Achromobacter:capture_order=o__Burkholderiales:capture_phylum=p__Proteobacteria:capture_species=s__Achromobacter xylosoxidans_C:heptad=MCP-36H],(((4f9296c5-1804-4cd1-9914-ace6d099994a_6@MCPsignal.204.294:6e-09[&&NHX:Sample=rhizpot1:Type=capture:capture_class=c__Gammaproteobacteria:capture_domain=d__Bacteria:capture_family=f__Burkholderiaceae:capture_genus=g__Aquabacterium:capture_order=o__Burkholderiales:capture_phylum=p__Proteobacteria:capture_species=s__Aquabacterium sp002339015:heptad=MCP-36H],(RS_GCF_000011705.1_protein.faa_NC_006349.2_132@PF00015_full_PFAM.320.514:5e-09[&&NHX:Type=GTDB:gtdb_class=c__Gammaproteobacteria:gtdb_domain=d__Bacteria:gtdb_family=f__Burkholderiaceae:gtdb_genus=g__Burkholderia:gtdb_order=o__Burkholderiales:gtdb_phylum=p__Proteobacteria:gtdb_species=s__Burkholderia mallei:heptad=MCP-36H:species=d__Bacteria_p__Proteobacteria_c__Gammaproteobacteria_o__Burkholderiales_f__Burkholderiaceae_g__Burkholderia_s__Burkholderia mallei],RS_GCF_000012365.1_protein.faa_NC_007650.1_457@PF00015_full_PFAM.321.517:0.0076729[&&NHX:Type=GTDB:gtdb_class=c__Gammaproteobacteria:gtdb_domain=d__Bacteria:gtdb_family=f__Burkholderiaceae:gtdb_genus=g__Burkholderia:gtdb_order=o__Burkholderiales:gtdb_phylum=p__Proteobacteria:gtdb_species=s__Burkholderia thailandensis:heptad=MCP-36H:species=d__Bacteria_p__Proteobacteria_c__Gammaproteobacteria_o__Burkholderiales_f__Burkholderiaceae_g__Burkholderia_s__Burkholderia thailandensis])1:0.217341[&&NHX:Sample_counter=:Type_counter=GTDB--2:capture_class_counter=:capture_domain_counter=:capture_family_counter=:capture_genus_counter=:capture_order_counter=:capture_phylum_counter=:capture_species_counter=:evoltype=D:gtdb_class_counter=c__Gammaproteobacteria--2:gtdb_domain_counter=d__Bacteria--2:gtdb_family_counter=f__Burkholderiaceae--2:gtdb_genus_counter=g__Burkholderia--2:gtdb_order_counter=o__Burkholderiales--2:gtdb_phylum_counter=p__Proteobacteria--2:gtdb_species_counter=s__Burkholderia mallei--1||s__Burkholderia thailandensis--1:heptad_counter=MCP-36H--2:lbd_counter=:lca=d__Bacteria:lca_tree=g__Burkholderia:name=N1173170:ref_name_counter=])0.701:0.0132865[&&NHX:Sample_counter=rhizpot1--1:Type_counter=GTDB--2||capture--1:capture_class_counter=c__Gammaproteobacteria--1:capture_domain_counter=d__Bacteria--1:capture_family_counter=f__Burkholderiaceae--1:capture_genus_counter=g__Aquabacterium--1:capture_order_counter=o__Burkholderiales--1:capture_phylum_counter=p__Proteobacteria--1:capture_species_counter=s__Aquabacterium sp002339015--1:gtdb_class_counter=c__Gammaproteobacteria--2:gtdb_domain_counter=d__Bacteria--2:gtdb_family_counter=f__Burkholderiaceae--2:gtdb_genus_counter=g__Burkholderia--2:gtdb_order_counter=o__Burkholderiales--2:gtdb_phylum_counter=p__Proteobacteria--2:gtdb_species_counter=s__Burkholderia mallei--1||s__Burkholderia thailandensis--1:heptad_counter=MCP-36H--3:lbd_counter=:lca_tree=g__Burkholderia:name=N1173171:ref_name_counter=],((RS_GCF_009674535.1_protein.faa_NZ_WKJK01000008.1_13@PF00015_full_PFAM.316.510:0.0172483[&&NHX:Type=GTDB:gtdb_class=c__Gammaproteobacteria:gtdb_domain=d__Bacteria:gtdb_family=f__Burkholderiaceae:gtdb_genus=g__Duganella:gtdb_order=o__Burkholderiales:gtdb_phylum=p__Proteobacteria:gtdb_species=s__Duganella sp009674535:heptad=MCP-36H:species=d__Bacteria_p__Proteobacteria_c__Gammaproteobacteria_o__Burkholderiales_f__Burkholderiaceae_g__Duganella_s__Duganella sp009674535],(RS_GCF_900143065.1_protein.faa_NZ_FRCX01000005.1_227@PF00015_full_PFAM.315.511:0.0207043[&&NHX:Type=GTDB:gtdb_class=c__Gammaproteobacteria:gtdb_domain=d__Bacteria:gtdb_family=f__Burkholderiaceae:gtdb_genus=g__Duganella:gtdb_order=o__Burkholderiales:gtdb_phylum=p__Proteobacteria:gtdb_species=s__Duganella sacchari:heptad=MCP-36H:species=d__Bacteria_p__Proteobacteria_c__Gammaproteobacteria_o__Burkholderiales_f__Burkholderiaceae_g__Duganella_s__Duganella sacchari],(RS_GCF_900109645.1_protein.faa_NZ_FOBG01000002.1_429@PF00015_full_PFAM.315.516:0.0135076[&&NHX:Type=GTDB:gtdb_class=c__Gammaproteobacteria:gtdb_domain=d__Bacteria:gtdb_family=f__Burkholderiaceae:gtdb_genus=g__Duganella:gtdb_order=o__Burkholderiales:gtdb_phylum=p__Proteobacteria:gtdb_species=s__Duganella sp900109645:heptad=MCP-36H:species=d__Bacteria_p__Proteobacteria_c__Gammaproteobacteria_o__Burkholderiales_f__Burkholderiaceae_g__Duganella_s__Duganella sp900109645],RS_GCF_009857445.1_protein.faa_NZ_WWCN01000002.1_359@PF00015_full_PFAM.314.505:0.0114179[&&NHX:Type=GTDB:gtdb_class=c__Gammaproteobacteria:gtdb_domain=d__Bacteria:gtdb_family=f__Burkholderiaceae:gtdb_genus=g__Duganella:gtdb_order=o__Burkholderiales:gtdb_phylum=p__Proteobacteria:gtdb_species=s__Duganella sp009857445:heptad=MCP-36H:species=d__Bacteria_p__Proteobacteria_c__Gammaproteobacteria_o__Burkholderiales_f__Burkholderiaceae_g__Duganella_s__Duganella sp009857445])0.837:0.0107997[&&NHX:Sample_counter=:Type_counter=GTDB--2:capture_class_counter=:capture_domain_counter=:capture_family_counter=:capture_genus_counter=:capture_order_counter=:capture_phylum_counter=:capture_species_counter=:evoltype=D:gtdb_class_counter=c__Gammaproteobacteria--2:gtdb_domain_counter=d__Bacteria--2:gtdb_family_counter=f__Burkholderiaceae--2:gtdb_genus_counter=g__Duganella--2:gtdb_order_counter=o__Burkholderiales--2:gtdb_phylum_counter=p__Proteobacteria--2:gtdb_species_counter=s__Duganella sp009857445--1||s__Duganella sp900109645--1:heptad_counter=MCP-36H--2:lbd_counter=:lca=d__Bacteria:lca_tree=g__Duganella:name=N1173176:ref_name_counter=])0.792:0.0117514[&&NHX:Sample_counter=:Type_counter=GTDB--3:capture_class_counter=:capture_domain_counter=:capture_family_counter=:capture_genus_counter=:capture_order_counter=:capture_phylum_counter=:capture_species_counter=:evoltype=D:gtdb_class_counter=c__Gammaproteobacteria--3:gtdb_domain_counter=d__Bacteria--3:gtdb_family_counter=f__Burkholderiaceae--3:gtdb_genus_counter=g__Duganella--3:gtdb_order_counter=o__Burkholderiales--3:gtdb_phylum_counter=p__Proteobacteria--3:gtdb_species_counter=s__Duganella sacchari--1||s__Duganella sp009857445--1||s__Duganella sp900109645--1:heptad_counter=MCP-36H--3:lbd_counter=:lca=d__Bacteria:lca_tree=g__Duganella:name=N1173177:ref_name_counter=])1:0.113863[&&NHX:Sample_counter=:Type_counter=GTDB--4:capture_class_counter=:capture_domain_counter=:capture_family_counter=:capture_genus_counter=:capture_order_counter=:capture_phylum_counter=:capture_species_counter=:evoltype=D:gtdb_class_counter=c__Gammaproteobacteria--4:gtdb_domain_counter=d__Bacteria--4:gtdb_family_counter=f__Burkholderiaceae--4:gtdb_genus_counter=g__Duganella--4:gtdb_order_counter=o__Burkholderiales--4:gtdb_phylum_counter=p__Proteobacteria--4:gtdb_species_counter=s__Duganella sacchari--1||s__Duganella sp009674535--1||s__Duganella sp009857445--1||s__Duganella sp900109645--1:heptad_counter=MCP-36H--4:lbd_counter=:lca=d__Bacteria:lca_tree=g__Duganella:name=N1173178:ref_name_counter=],GB_GCA_013284265.1_protein.faa_JABTBR010000021.1_72@PF00015_full_PFAM.318.511:0.0998533[&&NHX:Type=GTDB:gtdb_class=c__Gammaproteobacteria:gtdb_domain=d__Bacteria:gtdb_family=f__Burkholderiaceae:gtdb_genus=g__Rugamonas:gtdb_order=o__Burkholderiales:gtdb_phylum=p__Proteobacteria:gtdb_species=s__Rugamonas sp013284265:heptad=MCP-36H:species=d__Bacteria_p__Proteobacteria_c__Gammaproteobacteria_o__Burkholderiales_f__Burkholderiaceae_g__Rugamonas_s__Rugamonas sp013284265])0.905:0.0285336[&&NHX:Sample_counter=:Type_counter=GTDB--5:capture_class_counter=:capture_domain_counter=:capture_family_counter=:capture_genus_counter=:capture_order_counter=:capture_phylum_counter=:capture_species_counter=:evoltype=D:gtdb_class_counter=c__Gammaproteobacteria--5:gtdb_domain_counter=d__Bacteria--5:gtdb_family_counter=f__Burkholderiaceae--5:gtdb_genus_counter=g__Duganella--4||g__Rugamonas--1:gtdb_order_counter=o__Burkholderiales--5:gtdb_phylum_counter=p__Proteobacteria--5:gtdb_species_counter=s__Duganella sacchari--1||s__Duganella sp009674535--1||s__Duganella sp009857445--1||s__Duganella sp900109645--1||s__Rugamonas sp013284265--1:heptad_counter=MCP-36H--5:lbd_counter=:lca=d__Bacteria:lca_tree=f__Burkholderiaceae:name=N1173180:ref_name_counter=])0.271:0.0132372[&&NHX:Sample_counter=rhizpot1--1:Type_counter=GTDB--7||capture--1:capture_class_counter=c__Gammaproteobacteria--1:capture_domain_counter=d__Bacteria--1:capture_family_counter=f__Burkholderiaceae--1:capture_genus_counter=g__Aquabacterium--1:capture_order_counter=o__Burkholderiales--1:capture_phylum_counter=p__Proteobacteria--1:capture_species_counter=s__Aquabacterium sp002339015--1:gtdb_class_counter=c__Gammaproteobacteria--7:gtdb_domain_counter=d__Bacteria--7:gtdb_family_counter=f__Burkholderiaceae--7:gtdb_genus_counter=g__Burkholderia--2||g__Duganella--4||g__Rugamonas--1:gtdb_order_counter=o__Burkholderiales--7:gtdb_phylum_counter=p__Proteobacteria--7:gtdb_species_counter=s__Burkholderia mallei--1||s__Burkholderia thailandensis--1||s__Duganella sacchari--1||s__Duganella sp009674535--1||s__Duganella sp009857445--1||s__Duganella sp900109645--1||s__Rugamonas sp013284265--1:heptad_counter=MCP-36H--8:lbd_counter=:lca_tree=f__Burkholderiaceae:name=N1173181:ref_name_counter=],3919adb0-8f7d-441a-8fb4-c8b68628eb1e_2@MCPsignal.164.250:5e-09[&&NHX:Sample=rhizpot3:Type=capture:capture_class=c__Gammaproteobacteria:capture_domain=d__Bacteria:capture_family=f__Burkholderiaceae:capture_genus=g__Achromobacter:capture_order=o__Burkholderiales:capture_phylum=p__Proteobacteria:capture_species=s__Achromobacter xylosoxidans_C:heptad=MCP-36H])0:1.8e-08[&&NHX:Sample_counter=rhizpot1--1||rhizpot3--1:Type_counter=GTDB--7||capture--2:capture_class_counter=c__Gammaproteobacteria--2:capture_domain_counter=d__Bacteria--2:capture_family_counter=f__Burkholderiaceae--2:capture_genus_counter=g__Achromobacter--1||g__Aquabacterium--1:capture_order_counter=o__Burkholderiales--2:capture_phylum_counter=p__Proteobacteria--2:capture_species_counter=s__Achromobacter xylosoxidans_C--1||s__Aquabacterium sp002339015--1:gtdb_class_counter=c__Gammaproteobacteria--7:gtdb_domain_counter=d__Bacteria--7:gtdb_family_counter=f__Burkholderiaceae--7:gtdb_genus_counter=g__Burkholderia--2||g__Duganella--4||g__Rugamonas--1:gtdb_order_counter=o__Burkholderiales--7:gtdb_phylum_counter=p__Proteobacteria--7:gtdb_species_counter=s__Burkholderia mallei--1||s__Burkholderia thailandensis--1||s__Duganella sacchari--1||s__Duganella sp009674535--1||s__Duganella sp009857445--1||s__Duganella sp900109645--1||s__Rugamonas sp013284265--1:heptad_counter=MCP-36H--9:lbd_counter=:lca_tree=f__Burkholderiaceae:name=N1173183:ref_name_counter=])0:1.3e-08[&&NHX:Sample_counter=rhizpot1--2||rhizpot3--1:Type_counter=GTDB--7||capture--3:capture_class_counter=c__Gammaproteobacteria--3:capture_domain_counter=d__Bacteria--3:capture_family_counter=f__Burkholderiaceae--3:capture_genus_counter=g__Achromobacter--2||g__Aquabacterium--1:capture_order_counter=o__Burkholderiales--3:capture_phylum_counter=p__Proteobacteria--3:capture_species_counter=s__Achromobacter xylosoxidans_C--2||s__Aquabacterium sp002339015--1:gtdb_class_counter=c__Gammaproteobacteria--7:gtdb_domain_counter=d__Bacteria--7:gtdb_family_counter=f__Burkholderiaceae--7:gtdb_genus_counter=g__Burkholderia--2||g__Duganella--4||g__Rugamonas--1:gtdb_order_counter=o__Burkholderiales--7:gtdb_phylum_counter=p__Proteobacteria--7:gtdb_species_counter=s__Burkholderia mallei--1||s__Burkholderia thailandensis--1||s__Duganella sacchari--1||s__Duganella sp009674535--1||s__Duganella sp009857445--1||s__Duganella sp900109645--1||s__Rugamonas sp013284265--1:heptad_counter=MCP-36H--10:lbd_counter=:lca_tree=f__Burkholderiaceae:name=N1173184:ref_name_counter=],RS_GCF_009674485.1_protein.faa_NZ_WKJJ01000011.1_237@PF00015_full_PFAM.329.508:0.230861[&&NHX:Type=GTDB:gtdb_class=c__Gammaproteobacteria:gtdb_domain=d__Bacteria:gtdb_family=f__Burkholderiaceae:gtdb_genus=g__Pseudoduganella:gtdb_order=o__Burkholderiales:gtdb_phylum=p__Proteobacteria:gtdb_species=s__Pseudoduganella sp009674485:heptad=MCP-36H:species=d__Bacteria_p__Proteobacteria_c__Gammaproteobacteria_o__Burkholderiales_f__Burkholderiaceae_g__Pseudoduganella_s__Pseudoduganella sp009674485])0:0.00621757[&&NHX:Sample_counter=rhizpot1--2||rhizpot3--1:Type_counter=GTDB--8||capture--3:capture_class_counter=c__Gammaproteobacteria--3:capture_domain_counter=d__Bacteria--3:capture_family_counter=f__Burkholderiaceae--3:capture_genus_counter=g__Achromobacter--2||g__Aquabacterium--1:capture_order_counter=o__Burkholderiales--3:capture_phylum_counter=p__Proteobacteria--3:capture_species_counter=s__Achromobacter xylosoxidans_C--2||s__Aquabacterium sp002339015--1:gtdb_class_counter=c__Gammaproteobacteria--8:gtdb_domain_counter=d__Bacteria--8:gtdb_family_counter=f__Burkholderiaceae--8:gtdb_genus_counter=g__Burkholderia--2||g__Duganella--4||g__Pseudoduganella--1||g__Rugamonas--1:gtdb_order_counter=o__Burkholderiales--8:gtdb_phylum_counter=p__Proteobacteria--8:gtdb_species_counter=s__Burkholderia mallei--1||s__Burkholderia thailandensis--1||s__Duganella sacchari--1||s__Duganella sp009674535--1||s__Duganella sp009857445--1||s__Duganella sp900109645--1||s__Pseudoduganella sp009674485--1||s__Rugamonas sp013284265--1:heptad_counter=MCP-36H--11:lbd_counter=:lca_tree=f__Burkholderiaceae:name=N1173186:ref_name_counter=])0:1.8e-08[&&NHX:Sample_counter=rhizpot1--3||rhizpot3--1:Type_counter=GTDB--8||capture--4:capture_class_counter=c__Gammaproteobacteria--4:capture_domain_counter=d__Bacteria--4:capture_family_counter=f__Burkholderiaceae--3||f__Xanthomonadaceae--1:capture_genus_counter=g__Achromobacter--2||g__Aquabacterium--1||g__Xanthomonas_A--1:capture_order_counter=o__Burkholderiales--3||o__Xanthomonadales--1:capture_phylum_counter=p__Proteobacteria--4:capture_species_counter=s__Achromobacter xylosoxidans_C--2||s__Aquabacterium sp002339015--1||s__Xanthomonas_A sontii--1:gtdb_class_counter=c__Gammaproteobacteria--8:gtdb_domain_counter=d__Bacteria--8:gtdb_family_counter=f__Burkholderiaceae--8:gtdb_genus_counter=g__Burkholderia--2||g__Duganella--4||g__Pseudoduganella--1||g__Rugamonas--1:gtdb_order_counter=o__Burkholderiales--8:gtdb_phylum_counter=p__Proteobacteria--8:gtdb_species_counter=s__Burkholderia mallei--1||s__Burkholderia thailandensis--1||s__Duganella sacchari--1||s__Duganella sp009674535--1||s__Duganella sp009857445--1||s__Duganella sp900109645--1||s__Pseudoduganella sp009674485--1||s__Rugamonas sp013284265--1:heptad_counter=MCP-36H--12:lbd_counter=:lca_tree=f__Burkholderiaceae:name=N1173187:ref_name_counter=])0:1.8e-08[&&NHX:Sample_counter=rhizpot1--3||rhizpot2--2||rhizpot3--1:Type_counter=GTDB--8||capture--6:capture_class_counter=c__Gammaproteobacteria--6:capture_domain_counter=d__Bacteria--6:capture_family_counter=f__Burkholderiaceae--5||f__Xanthomonadaceae--1:capture_genus_counter=g__Achromobacter--2||g__Aquabacterium--3||g__Xanthomonas_A--1:capture_order_counter=o__Burkholderiales--5||o__Xanthomonadales--1:capture_phylum_counter=p__Proteobacteria--6:capture_species_counter=s__Achromobacter xylosoxidans_C--2||s__Aquabacterium sp002339015--3||s__Xanthomonas_A sontii--1:gtdb_class_counter=c__Gammaproteobacteria--8:gtdb_domain_counter=d__Bacteria--8:gtdb_family_counter=f__Burkholderiaceae--8:gtdb_genus_counter=g__Burkholderia--2||g__Duganella--4||g__Pseudoduganella--1||g__Rugamonas--1:gtdb_order_counter=o__Burkholderiales--8:gtdb_phylum_counter=p__Proteobacteria--8:gtdb_species_counter=s__Burkholderia mallei--1||s__Burkholderia thailandensis--1||s__Duganella sacchari--1||s__Duganella sp009674535--1||s__Duganella sp009857445--1||s__Duganella sp900109645--1||s__Pseudoduganella sp009674485--1||s__Rugamonas sp013284265--1:heptad_counter=MCP-36H--14:lbd_counter=:lca_tree=f__Burkholderiaceae:name=N1173188:ref_name_counter=],((8090cf01-168c-4fa0-999b-4edb4a75af51_1@MCPsignal.300.383:5e-09[&&NHX:Sample=rhizpot1:Type=capture:capture_class=c__Gammaproteobacteria:capture_domain=d__Bacteria:capture_family=f__Burkholderiaceae:capture_genus=g__KK5:capture_order=o__Burkholderiales:capture_phylum=p__Proteobacteria:capture_species=s__KK5 sp001984095:heptad=MCP-36H],abdd7309-5ebd-5029-ba0c-4901742ecb39_6@MCPsignal.301.384:0.01153[&&NHX:Sample=rhizpot1:Type=capture:capture_class=c__Gammaproteobacteria:capture_domain=d__Bacteria:capture_family=f__Burkholderiaceae:capture_genus=g__KK5:capture_order=o__Burkholderiales:capture_phylum=p__Proteobacteria:capture_species=s__KK5 sp001984095:heptad=MCP-36H])0.998:0.10014[&&NHX:Sample_counter=rhizpot1--2:Type_counter=capture--2:capture_class_counter=c__Gammaproteobacteria--2:capture_domain_counter=d__Bacteria--2:capture_family_counter=f__Burkholderiaceae--2:capture_genus_counter=g__KK5--2:capture_order_counter=o__Burkholderiales--2:capture_phylum_counter=p__Proteobacteria--2:capture_species_counter=s__KK5 sp001984095--2:gtdb_class_counter=:gtdb_domain_counter=:gtdb_family_counter=:gtdb_genus_counter=:gtdb_order_counter=:gtdb_phylum_counter=:gtdb_species_counter=:heptad_counter=MCP-36H--2:lbd_counter=:name=N1173191:ref_name_counter=],(06a38ac7-adc5-5002-9e03-5a7f71f72c83_1@MCPsignal.245.335:0.0110847[&&NHX:Sample=rhizpot2:Type=capture:capture_class=c__Gammaproteobacteria:capture_domain=d__Bacteria:capture_family=f__Burkholderiaceae:capture_genus=g__Aquabacterium:capture_order=o__Burkholderiales:capture_phylum=p__Proteobacteria:capture_species=s__Aquabacterium sp002339015:heptad=MCP-36H],c74837ad-8927-4225-a454-023b384aec67_6@MCPsignal.102.162:5e-09[&&NHX:Sample=rhizpot1:Type=capture:capture_class=c__Alphaproteobacteria:capture_domain=d__Bacteria:capture_family=f__Caulobacteraceae:capture_genus=g__Phenylobacterium:capture_order=o__Caulobacterales:capture_phylum=p__Proteobacteria:capture_species=s__Phenylobacterium sp001557235:heptad=MCP-36H])0:5e-09[&&NHX:Sample_counter=rhizpot1--1||rhizpot2--1:Type_counter=capture--2:capture_class_counter=c__Alphaproteobacteria--1||c__Gammaproteobacteria--1:capture_domain_counter=d__Bacteria--2:capture_family_counter=f__Burkholderiaceae--1||f__Caulobacteraceae--1:capture_genus_counter=g__Aquabacterium--1||g__Phenylobacterium--1:capture_order_counter=o__Burkholderiales--1||o__Caulobacterales--1:capture_phylum_counter=p__Proteobacteria--2:capture_species_counter=s__Aquabacterium sp002339015--1||s__Phenylobacterium sp001557235--1:gtdb_class_counter=:gtdb_domain_counter=:gtdb_family_counter=:gtdb_genus_counter=:gtdb_order_counter=:gtdb_phylum_counter=:gtdb_species_counter=:heptad_counter=MCP-36H--2:lbd_counter=:name=N1173194:ref_name_counter=])0:5e-09[&&NHX:Sample_counter=rhizpot1--3||rhizpot2--1:Type_counter=capture--4:capture_class_counter=c__Alphaproteobacteria--1||c__Gammaproteobacteria--3:capture_domain_counter=d__Bacteria--4:capture_family_counter=f__Burkholderiaceae--3||f__Caulobacteraceae--1:capture_genus_counter=g__Aquabacterium--1||g__KK5--2||g__Phenylobacterium--1:capture_order_counter=o__Burkholderiales--3||o__Caulobacterales--1:capture_phylum_counter=p__Proteobacteria--4:capture_species_counter=s__Aquabacterium sp002339015--1||s__KK5 sp001984095--2||s__Phenylobacterium sp001557235--1:gtdb_class_counter=:gtdb_domain_counter=:gtdb_family_counter=:gtdb_genus_counter=:gtdb_order_counter=:gtdb_phylum_counter=:gtdb_species_counter=:heptad_counter=MCP-36H--4:lbd_counter=:name=N1173195:ref_name_counter=])0:1.5299e-05[&&NHX:Sample_counter=rhizpot1--6||rhizpot2--3||rhizpot3--1:Type_counter=GTDB--8||capture--10:capture_class_counter=c__Alphaproteobacteria--1||c__Gammaproteobacteria--9:capture_domain_counter=d__Bacteria--10:capture_family_counter=f__Burkholderiaceae--8||f__Caulobacteraceae--1||f__Xanthomonadaceae--1:capture_genus_counter=g__Achromobacter--2||g__Aquabacterium--4||g__KK5--2||g__Phenylobacterium--1||g__Xanthomonas_A--1:capture_order_counter=o__Burkholderiales--8||o__Caulobacterales--1||o__Xanthomonadales--1:capture_phylum_counter=p__Proteobacteria--10:capture_species_counter=s__Achromobacter xylosoxidans_C--2||s__Aquabacterium sp002339015--4||s__KK5 sp001984095--2||s__Phenylobacterium sp001557235--1||s__Xanthomonas_A sontii--1:gtdb_class_counter=c__Gammaproteobacteria--8:gtdb_domain_counter=d__Bacteria--8:gtdb_family_counter=f__Burkholderiaceae--8:gtdb_genus_counter=g__Burkholderia--2||g__Duganella--4||g__Pseudoduganella--1||g__Rugamonas--1:gtdb_order_counter=o__Burkholderiales--8:gtdb_phylum_counter=p__Proteobacteria--8:gtdb_species_counter=s__Burkholderia mallei--1||s__Burkholderia thailandensis--1||s__Duganella sacchari--1||s__Duganella sp009674535--1||s__Duganella sp009857445--1||s__Duganella sp900109645--1||s__Pseudoduganella sp009674485--1||s__Rugamonas sp013284265--1:heptad_counter=MCP-36H--18:lbd_counter=:lca_tree=f__Burkholderiaceae:name=N1173196:ref_name_counter=])0.675:0.0142464[&&NHX:Sample_counter=rhizpot1--8||rhizpot2--5||rhizpot3--5||rhiztom1--1||rhiztom2--1:Type_counter=GTDB--9||capture--20:besthit_avg=86.35:besthit_max=86.7:besthit_min=86.0:besthit_std=0.4949747468305853:besthit_sum=172.7:bitscore_avg=189.0:bitscore_max=226.0:bitscore_min=152.0:bitscore_std=52.32590180780452:bitscore_sum=378.0:capture_class_counter=c__Alphaproteobacteria--1||c__Clostridia--1||c__Gammaproteobacteria--17||c__UBA727--1:capture_domain_counter=d__Bacteria--20:capture_family_counter=f__Burkholderiaceae--15||f__Caulobacteraceae--1||f__Lachnospiraceae--1||f__VGSZ01--1||f__Xanthomonadaceae--2:capture_genus_counter=g__Achromobacter--6||g__Aquabacterium--5||g__KK5--2||g__Massilia--1||g__Phenylobacterium--1||g__Pseudoduganella--1||g__UBA3402--1||g__VGSZ01--1||g__Xanthomonas_A--2:capture_order_counter=o__Burkholderiales--15||o__Caulobacterales--1||o__Lachnospirales--1||o__UBA727--1||o__Xanthomonadales--2:capture_phylum_counter=p__Firmicutes_A--1||p__Myxococcota--1||p__Proteobacteria--18:capture_species_counter=s__Achromobacter xylosoxidans_C--6||s__Aquabacterium sp002339015--5||s__KK5 sp001984095--2||s__Massilia sp003520365--1||s__Phenylobacterium sp001557235--1||s__Pseudoduganella sp001425265--1||s__UBA3402 sp910575585--1||s__VGSZ01 sp016874845--1||s__Xanthomonas_A sontii--2:evalue_avg=2.26e-48:evalue_max=4.52e-48:evalue_min=3.65e-76:evalue_std=3.1961226509631946e-48:evalue_sum=4.52e-48:gapopen_avg=0.5:gapopen_max=1.0:gapopen_min=0.0:gapopen_std=0.7071067811865476:gapopen_sum=1.0:gtdb_class_counter=c__Alphaproteobacteria--1||c__Gammaproteobacteria--8:gtdb_domain_counter=d__Bacteria--9:gtdb_family_counter=f__Burkholderiaceae--8||f__Rhodobacteraceae--1:gtdb_genus_counter=g__Burkholderia--2||g__Duganella--4||g__JACMNW01--1||g__Pseudoduganella--1||g__Rugamonas--1:gtdb_order_counter=o__Burkholderiales--8||o__Rhodobacterales--1:gtdb_phylum_counter=p__Proteobacteria--9:gtdb_species_counter=s__Burkholderia mallei--1||s__Burkholderia thailandensis--1||s__Duganella sacchari--1||s__Duganella sp009674535--1||s__Duganella sp009857445--1||s__Duganella sp900109645--1||s__JACMNW01 sp014378345--1||s__Pseudoduganella sp009674485--1||s__Rugamonas sp013284265--1:heptad_counter=MCP-36H--29:lbd_counter=:lca_tree=p__Proteobacteria:length_avg=125.0:length_max=150.0:length_min=100.0:length_std=35.35533905932738:length_sum=250.0:mismatch_avg=16.5:mismatch_max=19.0:mismatch_min=14.0:mismatch_std=3.5355339059327378:mismatch_sum=33.0:name=N1173197:qcovhsp_avg=100.0:qcovhsp_max=100.0:qcovhsp_min=100.0:qcovhsp_std=0.0:qcovhsp_sum=200.0:qend_avg=125.0:qend_max=150.0:qend_min=100.0:qend_std=35.35533905932738:qend_sum=250.0:qstart_avg=1.0:qstart_max=1.0:qstart_min=1.0:qstart_std=0.0:qstart_sum=2.0:ref_name_counter=RS_GCF_001425265.1_protein.faa_NZ_LMEC01000022.1_99@PF00015_full_PFAM.317.510--1||RS_GCF_003590875.1_protein.faa_NZ_QYUN01000002.1_1507@PF00015_full_PFAM.314.502--1:scovhsp_avg=65.2:scovhsp_max=77.2:scovhsp_min=53.2:scovhsp_std=16.97056274847714:scovhsp_sum=130.4:send_avg=164.5:send_max=165.0:send_min=164.0:send_std=0.7071067811865476:send_sum=329.0:sstart_avg=41.0:sstart_max=66.0:sstart_min=16.0:sstart_std=35.35533905932738:sstart_sum=82.0])0.829:0.0106986[&&NHX:Sample_counter=rhizpot1--180||rhizpot2--27||rhizpot3--145||rhiztom1--19||rhiztom2--23||rhiztom3--24:Type_counter=GTDB--184||capture--418:besthit_avg=97.0274678111588:besthit_max=100.0:besthit_min=68.1:besthit_std=4.434758966941111:besthit_sum=22607.4:bitscore_avg=229.79313304721032:bitscore_max=276.0:bitscore_min=72.8:bitscore_std=40.82367831617325:bitscore_sum=53541.8:capture_class_counter=c__Alphaproteobacteria--17||c__Bacilli--1||c__Clostridia--19||c__Gammaproteobacteria--366||c__Gemmatimonadetes--3||c__Halobacteria--3||c__Holophagae--4||c__Negativicutes--1||c__Peptococcia--1||c__UBA10988--1||c__UBA727--1||c__Zetaproteobacteria--1:capture_domain_counter=d__Archaea--3||d__Bacteria--415:capture_family_counter=f__Acutalibacteraceae--1||f__Alteromonadaceae--1||f__Beijerinckiaceae--2||f__Burkholderiaceae--245||f__Casimicrobiaceae--1||f__Caulobacteraceae--3||f__Competibacteraceae--2||f__DSM-21159--1||f__Enterobacteriaceae--7||f__Ga0077523--2||f__Gemmatimonadaceae--3||f__Haloarculaceae--2||f__Halomonadaceae--2||f__Holophagaceae--4||f__Lachnospiraceae--14||f__Mariprofundaceae--1||f__Natrialbaceae--1||f__Nitrosomonadaceae--6||f__Oscillospiraceae--4||f__Paenibacillaceae--1||f__Pseudomonadaceae--4||f__Rhodocyclaceae--2||f__Selenomonadaceae--1||f__Thiobacillaceae--9||f__UBA10988--1||f__UBA5745--1||f__UBA6429--1||f__VGSZ01--1||f__Xanthobacteraceae--11||f__Xanthomonadaceae--84:capture_genus_counter=g__Achromobacter--43||g__Acidovorax--9||g__Acidovorax_A--3||g__Acutalibacter--1||g__Alicycliphilus--7||g__Aquabacterium--40||g__Aquabacterium_A--2||g__Azonexus--2||g__Bosea--2||g__Bradyrhizobium--1||g__Burkholderia--14||g__CAIWHR01--1||g__Caballeronia--5||g__Caulobacter--1||g__Comamonas--1||g__Contendobacter--2||g__Cupriavidus--9||g__Curvibacter--1||g__Enterobacter_D--1||g__Ga0077526--2||g__Gemmatimonas--3||g__Geothrix--4||g__Giesbergeria--1||g__Halorientalis--2||g__Halovivax--1||g__Hydrogenophaga--4||g__Ideonella_A--2||g__J005--1||g__JADJBS01--2||g__Janthinobacterium--4||g__KK5--2||g__Kinneretia--1||g__Kosakonia--1||g__LX47W--1||g__Leclercia--1||g__Lelliottia--1||g__Luteimonas--2||g__Lysobacter--9||g__MR-S7--1||g__Massilia--43||g__Mitsuaria--1||g__Nitrosomonas--6||g__PALSA-894--1||g__Paenibacillus--1||g__Pantoea--3||g__Paraburkholderia--13||g__Pararheinheimera--1||g__Pelethomonas--3||g__Phenylobacterium--2||g__Pseudoduganella--16||g__Pseudolabrys--8||g__Pseudomonas_E--2||g__Pseudomonas_K--2||g__Pseudoxanthomonas--2||g__Pseudoxanthomonas_A--1||g__RGIG2163--1||g__RI-92--1||g__Ramlibacter--1||g__Rhizobacter--2||g__Rhodoplanes--1||g__Rubrivivax--5||g__Selenomonas_A--1||g__Stenotrophomonas--5||g__Tepidimonas--1||g__Thiobacillus--9||g__Tistlia--1||g__UBA10988--1||g__UBA3282--6||g__UBA3402--8||g__UBA4615--9||g__VGSZ01--1||g__Variovorax--2||g__Vulcaniibacterium_B--1||g__WRMS01--1||g__Xanthomonas--1||g__Xanthomonas_A--63||g__Zymobacter--2:capture_order_counter=o__Burkholderiales--265||o__Caulobacterales--3||o__Competibacterales--2||o__DRI-13--1||o__Enterobacterales--8||o__Gemmatimonadales--3||o__Halobacteriales--3||o__Holophagales--4||o__Kiloniellales--1||o__Lachnospirales--14||o__Mariprofundales--1||o__Oscillospirales--5||o__Paenibacillales--1||o__Pseudomonadales--6||o__Rhizobiales--13||o__Selenomonadales--1||o__UBA10988--1||o__UBA6429--1||o__UBA727--1||o__Xanthomonadales--84:capture_phylum_counter=p__Acidobacteriota--4||p__Armatimonadota--1||p__Firmicutes--1||p__Firmicutes_A--19||p__Firmicutes_B--1||p__Firmicutes_C--1||p__Gemmatimonadota--3||p__Halobacteriota--3||p__Myxococcota--1||p__Proteobacteria--384:capture_species_counter=s__Achromobacter dolens--3||s__Achromobacter pulmonis--1||s__Achromobacter sp000757485--1||s__Achromobacter xylosoxidans_C--38||s__Acidovorax sp001633105--3||s__Acidovorax sp003058055--5||s__Acidovorax sp003852545--1||s__Acidovorax_A citrulli--1||s__Acidovorax_A sp002397315--1||s__Acidovorax_A wautersii--1||s__Acutalibacter muris--1||s__Alicycliphilus sp018240995--7||s__Aquabacterium olei--1||s__Aquabacterium sp002339015--32||s__Aquabacterium sp004322345--7||s__Aquabacterium_A sp016213205--2||s__Azonexus agitatus--1||s__Azonexus fungiphilus--1||s__Bosea robiniae--1||s__Bosea sp016428755--1||s__Bradyrhizobium sp001556045--1||s__Burkholderia seminalis--3||s__Burkholderia sp003853645--11||s__CAIWHR01 sp903912485--1||s__Caballeronia glebae--2||s__Caballeronia mineralivorans--1||s__Caballeronia sp018449515--2||s__Caulobacter sp003185805--1||s__Comamonas aquatica--1||s__Contendobacter odensis_A--2||s__Cupriavidus basilensis_D--1||s__Cupriavidus sp013361545--8||s__Curvibacter sp003987795--1||s__Enterobacter_D sp019218745--1||s__Ga0077526 sp001464895--2||s__Gemmatimonas sp016742275--3||s__Geothrix sp017859995--1||s__Geothrix sp903884655--3||s__Giesbergeria sp012932145--1||s__Halorientalis sp004118325--2||s__Halovivax sp007119345--1||s__Hydrogenophaga sp002840835--1||s__Hydrogenophaga taeniospiralis--3||s__Ideonella_A sakaiensis--2||s__J005 sp003696795--1||s__JADJBS01 sp016703665--2||s__Janthinobacterium sp000344615--1||s__Janthinobacterium sp002813325--1||s__Janthinobacterium sp014200725--2||s__KK5 sp001984095--2||s__Kinneretia sp015657635--1||s__Kosakonia sp002886105--1||s__LX47W sp014042345--1||s__Leclercia sp003024485--1||s__Lelliottia sp000016325--1||s__Luteimonas sp002324875--1||s__Luteimonas sp016615955--1||s__Lysobacter capsici--5||s__Lysobacter capsici_A--2||s__Lysobacter sp001428685--2||s__MR-S7 sp000400995--1||s__Massilia alkalitolerans--2||s__Massilia aurea_A--7||s__Massilia aurea_B--5||s__Massilia sp000740675--1||s__Massilia sp001425685--3||s__Massilia sp001426525--6||s__Massilia sp003520365--2||s__Massilia sp012927275--2||s__Massilia sp014171595--2||s__Massilia sp014841595--6||s__Massilia sp014841835--1||s__Massilia sp015101885--2||s__Massilia sp015277795--1||s__Massilia yuzhufengensis--3||s__Mitsuaria sp004210455--1||s__Nitrosomonas europaea--2||s__Nitrosomonas sp002083395--4||s__PALSA-894 sp005884685--1||s__Paenibacillus typhae--1||s__Pantoea sp002359495--2||s__Pantoea sp900215435--1||s__Paraburkholderia acidipaludis--1||s__Paraburkholderia bannensis_A--1||s__Paraburkholderia caballeronis--1||s__Paraburkholderia caffeinitolerans--1||s__Paraburkholderia graminis--1||s__Paraburkholderia guartelaensis--3||s__Paraburkholderia hiiakae--2||s__Paraburkholderia sartisoli--2||s__Paraburkholderia sp900996235--1||s__Pararheinheimera texasensis--1||s__Pelethomonas sp910579965--1||s__Pelethomonas sp910587645--1||s__Pelethomonas sp910588365--1||s__Phenylobacterium sp001557235--2||s__Pseudoduganella albidiflava--6||s__Pseudoduganella buxea--2||s__Pseudoduganella lutea--6||s__Pseudoduganella sp001425265--2||s__Pseudolabrys sp903885555--8||s__Pseudomonas_E pohangensis--1||s__Pseudomonas_E sp900110765--1||s__Pseudomonas_K sp019097855--2||s__Pseudoxanthomonas daejeonensis--1||s__Pseudoxanthomonas sp014851915--1||s__Pseudoxanthomonas_A sp001427585--1||s__RGIG2163 sp017408525--1||s__RI-92 sp016125505--1||s__Ramlibacter aquaticus--1||s__Rhizobacter sp000799605--2||s__Rhodoplanes elegans--1||s__Rubrivivax gelatinosus--2||s__Rubrivivax rivuli--1||s__Rubrivivax sp018780805--1||s__Rubrivivax sp903938815--1||s__Selenomonas_A ruminantium_F--1||s__Stenotrophomonas maltophilia_AQ--1||s__Stenotrophomonas maltophilia_AV--3||s__Stenotrophomonas maltophilia_N--1||s__Tepidimonas sediminis--1||s__Thiobacillus sp016195805--5||s__Thiobacillus sp018780025--4||s__Tistlia consotensis--1||s__UBA10988 sp016235455--1||s__UBA3282 sp910575775--6||s__UBA3402 sp910574345--1||s__UBA3402 sp910575585--6||s__UBA3402 sp910585645--1||s__UBA4615 sp903923345--9||s__VGSZ01 sp016874845--1||s__Variovorax sp004340105--1||s__Variovorax sp017744285--1||s__Vulcaniibacterium_B gelatinicum--1||s__WRMS01 sp018436095--1||s__Xanthomonas campestris_B--1||s__Xanthomonas_A sontii--63||s__Zymobacter palmae--2:evalue_avg=2.849785407725322e-21:evalue_max=6.64e-19:evalue_min=1.41e-95:evalue_std=4.350008633013979e-20:evalue_sum=6.64e-19:gapopen_avg=0.17167381974248927:gapopen_max=3.0:gapopen_min=0.0:gapopen_std=0.48748584068871637:gapopen_sum=40.0:gtdb_class_counter=c__Alphaproteobacteria--1||c__Gammaproteobacteria--183:gtdb_domain_counter=d__Bacteria--184:gtdb_family_counter=f__Burkholderiaceae--183||f__Rhodobacteraceae--1:gtdb_genus_counter=g__Burkholderia--2||g__Caballeronia--1||g__Duganella--36||g__JACMNW01--1||g__JACPVY01--1||g__Janthinobacterium--29||g__LX47W--4||g__Massilia--39||g__Noviherbaspirillum--1||g__Paraburkholderia--1||g__Pseudoduganella--29||g__Rhodoferax--1||g__Rugamonas--4||g__Solimicrobium--4||g__Undibacterium--31:gtdb_order_counter=o__Burkholderiales--183||o__Rhodobacterales--1:gtdb_phylum_counter=p__Proteobacteria--184:gtdb_species_counter=s__Burkholderia mallei--1||s__Burkholderia thailandensis--1||s__Caballeronia crenata--1||s__Duganella aceris--1||s__Duganella alba--1||s__Duganella callida--1||s__Duganella danionis--1||s__Duganella fentianensis--1||s__Duganella levis--1||s__Duganella margarita--1||s__Duganella phyllosphaerae--1||s__Duganella radicis--1||s__Duganella rivi--1||s__Duganella sacchari--2||s__Duganella sp000335815--1||s__Duganella sp000381565--1||s__Duganella sp001423125--1||s__Duganella sp003217375--1||s__Duganella sp003416895--1||s__Duganella sp003416985--1||s__Duganella sp009380215--1||s__Duganella sp009674535--2||s__Duganella sp009857435--1||s__Duganella sp009857445--2||s__Duganella sp009857495--1||s__Duganella sp009857915--1||s__Duganella sp013375995--1||s__Duganella sp013376005--1||s__Duganella sp013408245--1||s__Duganella sp017833525--1||s__Duganella sp019219065--1||s__Duganella sp900100205--1||s__Duganella sp900109645--2||s__Duganella sp900110275--1||s__Duganella zoogloeoides--1||s__JACMNW01 sp014378345--1||s__JACPVY01 sp016197345--1||s__Janthinobacterium agaricidamnosum--1||s__Janthinobacterium lividum--1||s__Janthinobacterium lividum_C--1||s__Janthinobacterium lividum_D--1||s__Janthinobacterium lividum_E--1||s__Janthinobacterium psychrotolerans--1||s__Janthinobacterium sp000344615--1||s__Janthinobacterium sp000745325--1||s__Janthinobacterium sp001758725--1||s__Janthinobacterium sp001865675--1||s__Janthinobacterium sp002002885--1||s__Janthinobacterium sp002127585--1||s__Janthinobacterium sp002127655--1||s__Janthinobacterium sp002250505--1||s__Janthinobacterium sp002735705--1||s__Janthinobacterium sp002797895--1||s__Janthinobacterium sp002813325--1||s__Janthinobacterium sp002846335--1||s__Janthinobacterium sp002869965--1||s__Janthinobacterium sp002878455--1||s__Janthinobacterium sp009208565--1||s__Janthinobacterium sp009208735--1||s__Janthinobacterium sp009923995--1||s__Janthinobacterium sp014200675--1||s__Janthinobacterium sp014200725--1||s__Janthinobacterium sp900112025--1||s__Janthinobacterium sp900156175--1||s__Janthinobacterium tructae--1||s__Janthinobacterium violaceinigrum--1||s__LX47W sp014042345--1||s__LX47W sp014042355--2||s__LX47W sp014042365--1||s__Massilia aquatica--1||s__Massilia arenosa--1||s__Massilia aromaticivorans--1||s__Massilia atriviolacea--1||s__Massilia aurea_B--1||s__Massilia eurypsychrophila--1||s__Massilia frigida--1||s__Massilia glaciei--1||s__Massilia horti--1||s__Massilia mucilaginosa--1||s__Massilia oculi--1||s__Massilia phosphatilytica--1||s__Massilia psychrophila--1||s__Massilia putida--1||s__Massilia rubra--1||s__Massilia sp000745265--1||s__Massilia sp000759615--1||s__Massilia sp001412595--1||s__Massilia sp001424165--1||s__Massilia sp001425685--1||s__Massilia sp001426525--1||s__Massilia sp001485665--1||s__Massilia sp002007115--1||s__Massilia sp002339265--1||s__Massilia sp003590855--1||s__Massilia sp005222695--1||s__Massilia sp006715485--1||s__Massilia sp011682055--1||s__Massilia sp012849555--1||s__Massilia sp012927275--1||s__Massilia sp014841595--1||s__Massilia sp014841835--1||s__Massilia sp014842025--1||s__Massilia sp016093545--1||s__Massilia sp900101265--1||s__Massilia sp900129765--1||s__Massilia timonae--1||s__Massilia violaceinigra--1||s__Massilia yuzhufengensis--1||s__Noviherbaspirillum humi--1||s__Paraburkholderia sp017104565--1||s__Pseudoduganella albidiflava--1||s__Pseudoduganella aquatica_A--1||s__Pseudoduganella armeniaca--1||s__Pseudoduganella buxea--1||s__Pseudoduganella dura--1||s__Pseudoduganella eburnea--1||s__Pseudoduganella flava--1||s__Pseudoduganella ginsengisoli--1||s__Pseudoduganella guangdongensis--1||s__Pseudoduganella haloabium--1||s__Pseudoduganella lurida--1||s__Pseudoduganella lutea--1||s__Pseudoduganella namucuonensis--1||s__Pseudoduganella plicata--1||s__Pseudoduganella sp001191005--1||s__Pseudoduganella sp001425005--1||s__Pseudoduganella sp001425045--1||s__Pseudoduganella sp001425265--1||s__Pseudoduganella sp001427305--1||s__Pseudoduganella sp002454505--1||s__Pseudoduganella sp003053665--1||s__Pseudoduganella sp004217275--1||s__Pseudoduganella sp009674485--2||s__Pseudoduganella sp013369485--1||s__Pseudoduganella sp900113115--1||s__Pseudoduganella umbonata--1||s__Pseudoduganella violacea--1||s__Pseudoduganella violaceinigra--1||s__Rhodoferax sp903896425--1||s__Rugamonas rubra--1||s__Rugamonas sp013284265--2||s__Rugamonas sp016461825--1||s__Solimicrobium aquaticum--1||s__Solimicrobium silvestre--1||s__Solimicrobium sp903862415--1||s__Solimicrobium sp903893945--1||s__Undibacterium amnicola--1||s__Undibacterium aquatile--1||s__Undibacterium crateris--1||s__Undibacterium jejuense--1||s__Undibacterium macrobrachii--1||s__Undibacterium oligocarboniphilum--1||s__Undibacterium parvum--2||s__Undibacterium pigrum--1||s__Undibacterium piscinae--1||s__Undibacterium seohonense--1||s__Undibacterium sp002482715--1||s__Undibacterium sp009937955--1||s__Undibacterium sp009937975--1||s__Undibacterium sp013287275--1||s__Undibacterium sp014284115--1||s__Undibacterium sp014284125--1||s__Undibacterium sp014284175--1||s__Undibacterium sp014284195--1||s__Undibacterium sp014284235--1||s__Undibacterium sp014284335--1||s__Undibacterium sp014284365--1||s__Undibacterium sp016196925--1||s__Undibacterium sp016200845--1||s__Undibacterium sp016200895--1||s__Undibacterium sp018139545--1||s__Undibacterium sp018139565--1||s__Undibacterium sp018139645--1||s__Undibacterium sp018139685--1||s__Undibacterium squillarum--1||s__Undibacterium terreum--1:heptad_counter=MCP-36H--602:lbd_counter=4HB_MCP_1--5:lca_tree=f__Burkholderiaceae:length_avg=135.24892703862662:length_max=156.0:length_min=49.0:length_std=22.240220849010406:length_sum=31513.0:mismatch_avg=3.6738197424892705:mismatch_max=32.0:mismatch_min=0.0:mismatch_std=5.1966543864485315:mismatch_sum=856.0:name=N1173198:qcovhsp_avg=99.55150214592274:qcovhsp_max=100.0:qcovhsp_min=96.0:qcovhsp_std=0.8145285664454747:qcovhsp_sum=23195.5:qend_avg=135.37339055793993:qend_max=156.0:qend_min=49.0:qend_std=22.321370908401388:qend_sum=31542.0:qstart_avg=1.2746781115879828:qstart_max=5.0:qstart_min=1.0:qstart_std=0.5960379271459313:qstart_sum=297.0:ref_name_counter=GB_GCA_002428015.1_protein.faa_DIZW01000024.1_1@PF00015_full_PFAM.1.167--3||GB_GCA_003484545.1_protein.faa_DNCF01000202.1_1@PF00015_full_PFAM.321.489--6||GB_GCA_003520365.1_protein.faa_DOUW01000370.1_5@PF00015_full_PFAM.320.504--4||GB_GCA_008011715.1_protein.faa_VPFC01000084.1_91@PF00015_full_PFAM.320.518--4||GB_GCA_014841595.1_protein.faa_JACYUE010000002.1_482@PF00015_full_PFAM.320.510--10||GB_GCA_016708825.1_protein.faa_JADJEZ010000003.1_282@PF00015_full_PFAM.500.692--1||RS_GCF_001191005.1_protein.faa_NZ_CP012201.1_2564@PF00015_full_PFAM.320.508--3||RS_GCF_001293525.1_protein.faa_NZ_BBYR01000065.1_139@PF00015_full_PFAM.319.381--1||RS_GCF_001425265.1_protein.faa_NZ_LMEC01000022.1_99@PF00015_full_PFAM.317.510--1||RS_GCF_001425685.1_protein.faa_NZ_LMCY01000008.1_219@PF00015_full_PFAM.319.532--4||RS_GCF_001426525.1_protein.faa_NZ_LMEW01000001.1_542@PF00015_full_PFAM.319.531--4||RS_GCF_001758785.1_protein.faa_NZ_LROM01000156.1_13@PF00015_full_PFAM.320.509--1||RS_GCF_002127265.1_protein.faa_NZ_NFUU01000003.1_337@PF00015_full_PFAM.319.502--1||RS_GCF_002752675.1_protein.faa_NZ_CP024608.1_1788@PF00015_full_PFAM.321.513--5||RS_GCF_002760655.1_protein.faa_NZ_PDOC01000004.1_24@PF00015_full_PFAM.320.515--37||RS_GCF_003028855.1_protein.faa_NZ_CP028324.1_1675@PF00015_full_PFAM.320.538--12||RS_GCF_003590855.1_protein.faa_NZ_QYUP01000148.1_15@PF00015_full_PFAM.281.508--5||RS_GCF_003590875.1_protein.faa_NZ_QYUN01000002.1_1507@PF00015_full_PFAM.314.502--1||RS_GCF_003591035.1_protein.faa_NZ_QYUO01000002.1_377@PF00015_full_PFAM.312.504--1||RS_GCF_003953935.1_protein.faa_NZ_RXLQ01000009.1_277@PF00015_full_PFAM.321.527--1||RS_GCF_004209755.1_protein.faa_NZ_CP035913.1_1406@PF00015_full_PFAM.319.546--1||RS_GCF_004217275.1_protein.faa_NZ_SHKT01000003.1_389@PF00015_full_PFAM.318.513--1||RS_GCF_004614185.1_protein.faa_NZ_SPVF01000128.1_100@PF00015_full_PFAM.315.511--3||RS_GCF_004798585.1_protein.faa_NZ_PPXQ01000008.1_12@PF00015_full_PFAM.322.515--7||RS_GCF_005222695.1_protein.faa_NZ_STGG01000052.1_38@PF00015_full_PFAM.323.519--4||RS_GCF_006715485.1_protein.faa_NZ_VFNH01000001.1_93@PF00015_full_PFAM.321.518--2||RS_GCF_009720745.1_protein.faa_NZ_WNKX01000036.1_13@PF00015_full_PFAM.319.520--1||RS_GCF_011682045.1_protein.faa_NZ_VVIW01000003.1_349@PF00015_full_PFAM.324.511--10||RS_GCF_012927275.1_protein.faa_NZ_JABBGG010000015.1_61@PF00015_full_PFAM.317.510--14||RS_GCF_013003915.1_protein.faa_NZ_JABAIV010000005.1_86@PF00015_full_PFAM.321.523--8||RS_GCF_014171595.1_protein.faa_NZ_CP050451.1_2133@PF00015_full_PFAM.319.522--23||RS_GCF_014842025.1_protein.faa_NZ_JACYUY010000035.1_49@PF00015_full_PFAM.323.507--19||RS_GCF_017582745.1_protein.faa_NZ_JAFVIM010000014.1_10@PF00015_full_PFAM.319.519--1||RS_GCF_900112225.1_protein.faa_NZ_FOLD01000003.1_208@PF00015_full_PFAM.321.515--12||RS_GCF_900129765.1_protein.faa_NZ_FQWU01000002.1_1294@PF00015_full_PFAM.322.533--21||RS_GCF_902506415.1_protein.faa_NZ_LR733275.1_800@PF00015_full_PFAM.320.541--1:scovhsp_avg=68.81888412017167:scovhsp_max=86.3:scovhsp_min=50.0:scovhsp_std=10.501612542406253:scovhsp_sum=16034.8:send_avg=152.137339055794:send_max=205.0:send_min=56.0:send_std=23.163549430067942:send_sum=35448.0:sstart_avg=17.965665236051503:sstart_max=66.0:sstart_min=7.0:sstart_std=13.290475803262472:sstart_sum=4186.0])0.445:0.0129007[&&NHX:Sample_counter=rhizpot1--182||rhizpot2--28||rhizpot3--149||rhiztom1--19||rhiztom2--23||rhiztom3--24:Type_counter=GTDB--205||capture--425:besthit_avg=96.75690376569038:besthit_max=100.0:besthit_min=68.1:besthit_std=4.827462626998763:besthit_sum=23124.9:bitscore_avg=229.2836820083682:bitscore_max=276.0:bitscore_min=72.8:bitscore_std=40.61415111041304:bitscore_sum=54798.8:capture_class_counter=c__Alphaproteobacteria--17||c__Bacilli--1||c__Clostridia--19||c__Gammaproteobacteria--372||c__Gemmatimonadetes--3||c__Halobacteria--3||c__Holophagae--4||c__Negativicutes--1||c__Peptococcia--1||c__UBA10988--1||c__UBA727--1||c__Verrucomicrobiae--1||c__Zetaproteobacteria--1:capture_domain_counter=d__Archaea--3||d__Bacteria--422:capture_family_counter=f__Acutalibacteraceae--1||f__Alteromonadaceae--1||f__Beijerinckiaceae--2||f__Burkholderiaceae--250||f__Casimicrobiaceae--1||f__Caulobacteraceae--3||f__Competibacteraceae--2||f__DSM-21159--1||f__Enterobacteriaceae--7||f__Ga0077523--2||f__Gemmatimonadaceae--3||f__Haloarculaceae--2||f__Halomonadaceae--2||f__Holophagaceae--4||f__Lachnospiraceae--14||f__Mariprofundaceae--1||f__Natrialbaceae--1||f__Nevskiaceae--1||f__Nitrosomonadaceae--6||f__Opitutaceae--1||f__Oscillospiraceae--4||f__Paenibacillaceae--1||f__Pseudomonadaceae--4||f__Rhodocyclaceae--2||f__Selenomonadaceae--1||f__Thiobacillaceae--9||f__UBA10988--1||f__UBA5745--1||f__UBA6429--1||f__VGSZ01--1||f__Xanthobacteraceae--11||f__Xanthomonadaceae--84:capture_genus_counter=g__Achromobacter--43||g__Acidovorax--9||g__Acidovorax_A--3||g__Acutalibacter--1||g__Alicycliphilus--7||g__Aquabacterium--40||g__Aquabacterium_A--2||g__Azonexus--2||g__Bosea--2||g__Bradyrhizobium--1||g__Burkholderia--14||g__CAIWHR01--1||g__Caballeronia--5||g__Caulobacter--1||g__Comamonas--1||g__Contendobacter--2||g__Cupriavidus--9||g__Curvibacter--1||g__Enterobacter_D--1||g__Ga0077526--2||g__Gemmatimonas--3||g__Geothrix--4||g__Giesbergeria--1||g__Halorientalis--2||g__Halovivax--1||g__Hydrogenophaga--4||g__Hylemonella--1||g__Ideonella_A--2||g__J005--1||g__JADJBS01--2||g__Janthinobacterium--4||g__KK5--2||g__Kinneretia--3||g__Kosakonia--1||g__LX47W--1||g__Leclercia--1||g__Lelliottia--1||g__Luteimonas--2||g__Lysobacter--9||g__MR-S7--1||g__Massilia--45||g__Mitsuaria--1||g__Nitrosomonas--6||g__Opitutus--1||g__PALSA-894--1||g__Paenibacillus--1||g__Pantoea--3||g__Paraburkholderia--13||g__Pararheinheimera--1||g__Pelethomonas--3||g__Phenylobacterium--2||g__Pseudoduganella--16||g__Pseudolabrys--8||g__Pseudomonas_E--2||g__Pseudomonas_K--2||g__Pseudoxanthomonas--2||g__Pseudoxanthomonas_A--1||g__RGIG2163--1||g__RI-92--1||g__Ramlibacter--1||g__Rhizobacter--2||g__Rhodoplanes--1||g__Rubrivivax--5||g__Selenomonas_A--1||g__Stagnimonas--1||g__Stenotrophomonas--5||g__Tepidimonas--1||g__Thiobacillus--9||g__Tistlia--1||g__UBA10988--1||g__UBA3282--6||g__UBA3402--8||g__UBA4615--9||g__VGSZ01--1||g__Variovorax--2||g__Vulcaniibacterium_B--1||g__WRMS01--1||g__Xanthomonas--1||g__Xanthomonas_A--63||g__Zymobacter--2:capture_order_counter=o__Burkholderiales--270||o__Caulobacterales--3||o__Competibacterales--2||o__DRI-13--1||o__Enterobacterales--8||o__Gemmatimonadales--3||o__Halobacteriales--3||o__Holophagales--4||o__Kiloniellales--1||o__Lachnospirales--14||o__Mariprofundales--1||o__Nevskiales--1||o__Opitutales--1||o__Oscillospirales--5||o__Paenibacillales--1||o__Pseudomonadales--6||o__Rhizobiales--13||o__Selenomonadales--1||o__UBA10988--1||o__UBA6429--1||o__UBA727--1||o__Xanthomonadales--84:capture_phylum_counter=p__Acidobacteriota--4||p__Armatimonadota--1||p__Firmicutes--1||p__Firmicutes_A--19||p__Firmicutes_B--1||p__Firmicutes_C--1||p__Gemmatimonadota--3||p__Halobacteriota--3||p__Myxococcota--1||p__Proteobacteria--390||p__Verrucomicrobiota--1:capture_species_counter=s__Achromobacter dolens--3||s__Achromobacter pulmonis--1||s__Achromobacter sp000757485--1||s__Achromobacter xylosoxidans_C--38||s__Acidovorax sp001633105--3||s__Acidovorax sp003058055--5||s__Acidovorax sp003852545--1||s__Acidovorax_A citrulli--1||s__Acidovorax_A sp002397315--1||s__Acidovorax_A wautersii--1||s__Acutalibacter muris--1||s__Alicycliphilus sp018240995--7||s__Aquabacterium olei--1||s__Aquabacterium sp002339015--32||s__Aquabacterium sp004322345--7||s__Aquabacterium_A sp016213205--2||s__Azonexus agitatus--1||s__Azonexus fungiphilus--1||s__Bosea robiniae--1||s__Bosea sp016428755--1||s__Bradyrhizobium sp001556045--1||s__Burkholderia seminalis--3||s__Burkholderia sp003853645--11||s__CAIWHR01 sp903912485--1||s__Caballeronia glebae--2||s__Caballeronia mineralivorans--1||s__Caballeronia sp018449515--2||s__Caulobacter sp003185805--1||s__Comamonas aquatica--1||s__Contendobacter odensis_A--2||s__Cupriavidus basilensis_D--1||s__Cupriavidus sp013361545--8||s__Curvibacter sp003987795--1||s__Enterobacter_D sp019218745--1||s__Ga0077526 sp001464895--2||s__Gemmatimonas sp016742275--3||s__Geothrix sp017859995--1||s__Geothrix sp903884655--3||s__Giesbergeria sp012932145--1||s__Halorientalis sp004118325--2||s__Halovivax sp007119345--1||s__Hydrogenophaga sp002840835--1||s__Hydrogenophaga taeniospiralis--3||s__Hylemonella gracilis--1||s__Ideonella_A sakaiensis--2||s__J005 sp003696795--1||s__JADJBS01 sp016703665--2||s__Janthinobacterium sp000344615--1||s__Janthinobacterium sp002813325--1||s__Janthinobacterium sp014200725--2||s__KK5 sp001984095--2||s__Kinneretia sp015657635--3||s__Kosakonia sp002886105--1||s__LX47W sp014042345--1||s__Leclercia sp003024485--1||s__Lelliottia sp000016325--1||s__Luteimonas sp002324875--1||s__Luteimonas sp016615955--1||s__Lysobacter capsici--5||s__Lysobacter capsici_A--2||s__Lysobacter sp001428685--2||s__MR-S7 sp000400995--1||s__Massilia alkalitolerans--2||s__Massilia aurea_A--8||s__Massilia aurea_B--5||s__Massilia sp000740675--1||s__Massilia sp001425685--3||s__Massilia sp001426525--6||s__Massilia sp002339265--1||s__Massilia sp003520365--2||s__Massilia sp012927275--2||s__Massilia sp014171595--2||s__Massilia sp014841595--6||s__Massilia sp014841835--1||s__Massilia sp015101885--2||s__Massilia sp015277795--1||s__Massilia yuzhufengensis--3||s__Mitsuaria sp004210455--1||s__Nitrosomonas europaea--2||s__Nitrosomonas sp002083395--4||s__Opitutus sp903877135--1||s__PALSA-894 sp005884685--1||s__Paenibacillus typhae--1||s__Pantoea sp002359495--2||s__Pantoea sp900215435--1||s__Paraburkholderia acidipaludis--1||s__Paraburkholderia bannensis_A--1||s__Paraburkholderia caballeronis--1||s__Paraburkholderia caffeinitolerans--1||s__Paraburkholderia graminis--1||s__Paraburkholderia guartelaensis--3||s__Paraburkholderia hiiakae--2||s__Paraburkholderia sartisoli--2||s__Paraburkholderia sp900996235--1||s__Pararheinheimera texasensis--1||s__Pelethomonas sp910579965--1||s__Pelethomonas sp910587645--1||s__Pelethomonas sp910588365--1||s__Phenylobacterium sp001557235--2||s__Pseudoduganella albidiflava--6||s__Pseudoduganella buxea--2||s__Pseudoduganella lutea--6||s__Pseudoduganella sp001425265--2||s__Pseudolabrys sp903885555--8||s__Pseudomonas_E pohangensis--1||s__Pseudomonas_E sp900110765--1||s__Pseudomonas_K sp019097855--2||s__Pseudoxanthomonas daejeonensis--1||s__Pseudoxanthomonas sp014851915--1||s__Pseudoxanthomonas_A sp001427585--1||s__RGIG2163 sp017408525--1||s__RI-92 sp016125505--1||s__Ramlibacter aquaticus--1||s__Rhizobacter sp000799605--2||s__Rhodoplanes elegans--1||s__Rubrivivax gelatinosus--2||s__Rubrivivax rivuli--1||s__Rubrivivax sp018780805--1||s__Rubrivivax sp903938815--1||s__Selenomonas_A ruminantium_F--1||s__Stagnimonas sp004297005--1||s__Stenotrophomonas maltophilia_AQ--1||s__Stenotrophomonas maltophilia_AV--3||s__Stenotrophomonas maltophilia_N--1||s__Tepidimonas sediminis--1||s__Thiobacillus sp016195805--5||s__Thiobacillus sp018780025--4||s__Tistlia consotensis--1||s__UBA10988 sp016235455--1||s__UBA3282 sp910575775--6||s__UBA3402 sp910574345--1||s__UBA3402 sp910575585--6||s__UBA3402 sp910585645--1||s__UBA4615 sp903923345--9||s__VGSZ01 sp016874845--1||s__Variovorax sp004340105--1||s__Variovorax sp017744285--1||s__Vulcaniibacterium_B gelatinicum--1||s__WRMS01 sp018436095--1||s__Xanthomonas campestris_B--1||s__Xanthomonas_A sontii--63||s__Zymobacter palmae--2:evalue_avg=2.7782426778242676e-21:evalue_max=6.64e-19:evalue_min=1.41e-95:evalue_std=4.295058949624923e-20:evalue_sum=6.64e-19:gapopen_avg=0.17154811715481172:gapopen_max=3.0:gapopen_min=0.0:gapopen_std=0.48492625791576593:gapopen_sum=41.0:gtdb_class_counter=c__Alphaproteobacteria--1||c__Gammaproteobacteria--204:gtdb_domain_counter=d__Bacteria--205:gtdb_family_counter=f__Burkholderiaceae--204||f__Rhodobacteraceae--1:gtdb_genus_counter=g__Burkholderia--2||g__Caballeronia--1||g__Duganella--41||g__JACMNW01--1||g__JACPVY01--1||g__Janthinobacterium--30||g__LX47W--7||g__Massilia--39||g__Noviherbaspirillum--1||g__Paraburkholderia--1||g__Pseudoduganella--35||g__Rhodoferax--1||g__Rugamonas--6||g__Solimicrobium--4||g__Undibacterium--35:gtdb_order_counter=o__Burkholderiales--204||o__Rhodobacterales--1:gtdb_phylum_counter=p__Proteobacteria--205:gtdb_species_counter=s__Burkholderia mallei--1||s__Burkholderia thailandensis--1||s__Caballeronia crenata--1||s__Duganella aceris--1||s__Duganella alba--1||s__Duganella callida--1||s__Duganella danionis--1||s__Duganella fentianensis--1||s__Duganella levis--1||s__Duganella margarita--1||s__Duganella phyllosphaerae--2||s__Duganella radicis--1||s__Duganella rivi--1||s__Duganella sacchari--2||s__Duganella sp000335815--1||s__Duganella sp000381565--2||s__Duganella sp001423125--1||s__Duganella sp003217375--1||s__Duganella sp003416895--1||s__Duganella sp003416985--2||s__Duganella sp009380215--1||s__Duganella sp009674535--2||s__Duganella sp009857435--1||s__Duganella sp009857445--2||s__Duganella sp009857495--1||s__Duganella sp009857915--1||s__Duganella sp013375995--2||s__Duganella sp013376005--1||s__Duganella sp013408245--1||s__Duganella sp017833525--2||s__Duganella sp019219065--1||s__Duganella sp900100205--1||s__Duganella sp900109645--2||s__Duganella sp900110275--1||s__Duganella zoogloeoides--1||s__JACMNW01 sp014378345--1||s__JACPVY01 sp016197345--1||s__Janthinobacterium agaricidamnosum--1||s__Janthinobacterium lividum--1||s__Janthinobacterium lividum_C--1||s__Janthinobacterium lividum_D--1||s__Janthinobacterium lividum_E--1||s__Janthinobacterium psychrotolerans--1||s__Janthinobacterium sp000344615--1||s__Janthinobacterium sp000745325--1||s__Janthinobacterium sp001758725--1||s__Janthinobacterium sp001865675--1||s__Janthinobacterium sp002002885--1||s__Janthinobacterium sp002127585--1||s__Janthinobacterium sp002127655--1||s__Janthinobacterium sp002250505--1||s__Janthinobacterium sp002735705--1||s__Janthinobacterium sp002797895--1||s__Janthinobacterium sp002813325--1||s__Janthinobacterium sp002846335--1||s__Janthinobacterium sp002869965--1||s__Janthinobacterium sp002878455--1||s__Janthinobacterium sp003133225--1||s__Janthinobacterium sp009208565--1||s__Janthinobacterium sp009208735--1||s__Janthinobacterium sp009923995--1||s__Janthinobacterium sp014200675--1||s__Janthinobacterium sp014200725--1||s__Janthinobacterium sp900112025--1||s__Janthinobacterium sp900156175--1||s__Janthinobacterium tructae--1||s__Janthinobacterium violaceinigrum--1||s__LX47W sp014042345--2||s__LX47W sp014042355--3||s__LX47W sp014042365--2||s__Massilia aquatica--1||s__Massilia arenosa--1||s__Massilia aromaticivorans--1||s__Massilia atriviolacea--1||s__Massilia aurea_B--1||s__Massilia eurypsychrophila--1||s__Massilia frigida--1||s__Massilia glaciei--1||s__Massilia horti--1||s__Massilia mucilaginosa--1||s__Massilia oculi--1||s__Massilia phosphatilytica--1||s__Massilia psychrophila--1||s__Massilia putida--1||s__Massilia rubra--1||s__Massilia sp000745265--1||s__Massilia sp000759615--1||s__Massilia sp001412595--1||s__Massilia sp001424165--1||s__Massilia sp001425685--1||s__Massilia sp001426525--1||s__Massilia sp001485665--1||s__Massilia sp002007115--1||s__Massilia sp002339265--1||s__Massilia sp003590855--1||s__Massilia sp005222695--1||s__Massilia sp006715485--1||s__Massilia sp011682055--1||s__Massilia sp012849555--1||s__Massilia sp012927275--1||s__Massilia sp014841595--1||s__Massilia sp014841835--1||s__Massilia sp014842025--1||s__Massilia sp016093545--1||s__Massilia sp900101265--1||s__Massilia sp900129765--1||s__Massilia timonae--1||s__Massilia violaceinigra--1||s__Massilia yuzhufengensis--1||s__Noviherbaspirillum humi--1||s__Paraburkholderia sp017104565--1||s__Pseudoduganella albidiflava--1||s__Pseudoduganella aquatica_A--2||s__Pseudoduganella armeniaca--1||s__Pseudoduganella buxea--1||s__Pseudoduganella dura--1||s__Pseudoduganella eburnea--1||s__Pseudoduganella flava--1||s__Pseudoduganella ginsengisoli--2||s__Pseudoduganella guangdongensis--1||s__Pseudoduganella haloabium--1||s__Pseudoduganella lurida--1||s__Pseudoduganella lutea--1||s__Pseudoduganella namucuonensis--2||s__Pseudoduganella plicata--1||s__Pseudoduganella sp001191005--1||s__Pseudoduganella sp001425005--1||s__Pseudoduganella sp001425045--2||s__Pseudoduganella sp001425265--2||s__Pseudoduganella sp001427305--1||s__Pseudoduganella sp002454505--1||s__Pseudoduganella sp003053665--1||s__Pseudoduganella sp004217275--1||s__Pseudoduganella sp009674485--3||s__Pseudoduganella sp013369485--1||s__Pseudoduganella sp900113115--1||s__Pseudoduganella umbonata--1||s__Pseudoduganella violacea--1||s__Pseudoduganella violaceinigra--1||s__Rhodoferax sp903896425--1||s__Rugamonas rubra--2||s__Rugamonas sp013284265--2||s__Rugamonas sp016461825--2||s__Solimicrobium aquaticum--1||s__Solimicrobium silvestre--1||s__Solimicrobium sp903862415--1||s__Solimicrobium sp903893945--1||s__Undibacterium amnicola--1||s__Undibacterium aquatile--1||s__Undibacterium crateris--1||s__Undibacterium jejuense--1||s__Undibacterium macrobrachii--1||s__Undibacterium oligocarboniphilum--1||s__Undibacterium parvum--2||s__Undibacterium pigrum--2||s__Undibacterium piscinae--1||s__Undibacterium seohonense--1||s__Undibacterium sp002482715--1||s__Undibacterium sp009937955--2||s__Undibacterium sp009937975--2||s__Undibacterium sp013287275--1||s__Undibacterium sp014284115--1||s__Undibacterium sp014284125--2||s__Undibacterium sp014284175--1||s__Undibacterium sp014284195--1||s__Undibacterium sp014284235--1||s__Undibacterium sp014284335--1||s__Undibacterium sp014284365--1||s__Undibacterium sp016196925--1||s__Undibacterium sp016200845--1||s__Undibacterium sp016200895--1||s__Undibacterium sp018139545--1||s__Undibacterium sp018139565--1||s__Undibacterium sp018139645--1||s__Undibacterium sp018139685--1||s__Undibacterium squillarum--1||s__Undibacterium terreum--1:heptad_counter=MCP-36H--630:lbd_counter=4HB_MCP_1--5:lca_tree=f__Burkholderiaceae:length_avg=135.35146443514645:length_max=156.0:length_min=49.0:length_std=22.029437618695553:length_sum=32349.0:mismatch_avg=4.058577405857741:mismatch_max=32.0:mismatch_min=0.0:mismatch_std=5.886596338727297:mismatch_sum=970.0:name=N1173199:qcovhsp_avg=99.51882845188284:qcovhsp_max=100.0:qcovhsp_min=95.1:qcovhsp_std=0.8699591219183449:qcovhsp_sum=23785.0:qend_avg=135.49372384937237:qend_max=156.0:qend_min=49.0:qend_std=22.109899355719804:qend_sum=32383.0:qstart_avg=1.288702928870293:qstart_max=5.0:qstart_min=1.0:qstart_std=0.5978937045714527:qstart_sum=308.0:ref_name_counter=GB_GCA_002428015.1_protein.faa_DIZW01000024.1_1@PF00015_full_PFAM.1.167--3||GB_GCA_003133225.1_protein.faa_PKWL01000119.1_139@PF00015_full_PFAM.314.509--1||GB_GCA_003484545.1_protein.faa_DNCF01000202.1_1@PF00015_full_PFAM.321.489--6||GB_GCA_003520365.1_protein.faa_DOUW01000370.1_5@PF00015_full_PFAM.320.504--4||GB_GCA_008011715.1_protein.faa_VPFC01000084.1_91@PF00015_full_PFAM.320.518--4||GB_GCA_014841595.1_protein.faa_JACYUE010000002.1_482@PF00015_full_PFAM.320.510--10||GB_GCA_016196925.1_protein.faa_JACPWS010000047.1_151@PF00015_full_PFAM.323.496--1||GB_GCA_016708825.1_protein.faa_JADJEZ010000003.1_282@PF00015_full_PFAM.500.692--1||RS_GCF_001191005.1_protein.faa_NZ_CP012201.1_2564@PF00015_full_PFAM.320.508--3||RS_GCF_001293525.1_protein.faa_NZ_BBYR01000065.1_139@PF00015_full_PFAM.319.381--1||RS_GCF_001425265.1_protein.faa_NZ_LMEC01000022.1_99@PF00015_full_PFAM.317.510--1||RS_GCF_001425685.1_protein.faa_NZ_LMCY01000008.1_219@PF00015_full_PFAM.319.532--4||RS_GCF_001426525.1_protein.faa_NZ_LMEW01000001.1_542@PF00015_full_PFAM.319.531--4||RS_GCF_001758785.1_protein.faa_NZ_LROM01000156.1_13@PF00015_full_PFAM.320.509--1||RS_GCF_002127265.1_protein.faa_NZ_NFUU01000003.1_337@PF00015_full_PFAM.319.502--1||RS_GCF_002752675.1_protein.faa_NZ_CP024608.1_1788@PF00015_full_PFAM.321.513--5||RS_GCF_002760655.1_protein.faa_NZ_PDOC01000004.1_24@PF00015_full_PFAM.320.515--37||RS_GCF_003028855.1_protein.faa_NZ_CP028324.1_1675@PF00015_full_PFAM.320.538--12||RS_GCF_003590855.1_protein.faa_NZ_QYUP01000148.1_15@PF00015_full_PFAM.281.508--5||RS_GCF_003590875.1_protein.faa_NZ_QYUN01000002.1_1507@PF00015_full_PFAM.314.502--1||RS_GCF_003591035.1_protein.faa_NZ_QYUO01000002.1_377@PF00015_full_PFAM.312.504--1||RS_GCF_003953935.1_protein.faa_NZ_RXLQ01000009.1_277@PF00015_full_PFAM.321.527--1||RS_GCF_004114795.1_protein.faa_NZ_CP035311.1_3196@PF00015_full_PFAM.323.514--3||RS_GCF_004209755.1_protein.faa_NZ_CP035913.1_1406@PF00015_full_PFAM.319.546--1||RS_GCF_004217275.1_protein.faa_NZ_SHKT01000003.1_389@PF00015_full_PFAM.318.513--1||RS_GCF_004614185.1_protein.faa_NZ_SPVF01000128.1_100@PF00015_full_PFAM.315.511--3||RS_GCF_004798585.1_protein.faa_NZ_PPXQ01000008.1_12@PF00015_full_PFAM.322.515--7||RS_GCF_005222695.1_protein.faa_NZ_STGG01000052.1_38@PF00015_full_PFAM.323.519--4||RS_GCF_006715485.1_protein.faa_NZ_VFNH01000001.1_93@PF00015_full_PFAM.321.518--2||RS_GCF_009720745.1_protein.faa_NZ_WNKX01000036.1_13@PF00015_full_PFAM.319.520--1||RS_GCF_011682045.1_protein.faa_NZ_VVIW01000003.1_349@PF00015_full_PFAM.324.511--10||RS_GCF_012927275.1_protein.faa_NZ_JABBGG010000015.1_61@PF00015_full_PFAM.317.510--14||RS_GCF_013003915.1_protein.faa_NZ_JABAIV010000005.1_86@PF00015_full_PFAM.321.523--8||RS_GCF_014171595.1_protein.faa_NZ_CP050451.1_2133@PF00015_full_PFAM.319.522--23||RS_GCF_014842025.1_protein.faa_NZ_JACYUY010000035.1_49@PF00015_full_PFAM.323.507--19||RS_GCF_017582745.1_protein.faa_NZ_JAFVIM010000014.1_10@PF00015_full_PFAM.319.519--1||RS_GCF_017833525.1_protein.faa_NZ_JAFICD010000003.1_520@PF00015_full_PFAM.318.493--1||RS_GCF_900112225.1_protein.faa_NZ_FOLD01000003.1_208@PF00015_full_PFAM.321.515--12||RS_GCF_900129765.1_protein.faa_NZ_FQWU01000002.1_1294@PF00015_full_PFAM.322.533--21||RS_GCF_902506415.1_protein.faa_NZ_LR733275.1_800@PF00015_full_PFAM.320.541--1:scovhsp_avg=68.97782426778242:scovhsp_max=88.6:scovhsp_min=50.0:scovhsp_std=10.495043341601676:scovhsp_sum=16485.7:send_avg=152.17573221757323:send_max=205.0:send_min=56.0:send_std=22.909267440288883:send_sum=36370.0:sstart_avg=17.90376569037657:sstart_max=66.0:sstart_min=6.0:sstart_std=13.308363865825298:sstart_sum=4279.0])0.655:0.0115035[&&NHX:Sample_counter=rhizpot1--196||rhizpot2--38||rhizpot3--152||rhiztom1--19||rhiztom2--29||rhiztom3--32:Type_counter=GTDB--280||capture--466:besthit_avg=96.5185873605948:besthit_max=100.0:besthit_min=68.1:besthit_std=4.928635132129436:besthit_sum=25963.5:bitscore_avg=228.47137546468403:bitscore_max=276.0:bitscore_min=72.8:bitscore_std=40.370821700119365:bitscore_sum=61458.8:capture_class_counter=c__Alphaproteobacteria--20||c__Bacilli--1||c__Clostridia--19||c__Gammaproteobacteria--409||c__Gemmatimonadetes--3||c__Halobacteria--3||c__Holophagae--4||c__Myxococcia--1||c__Negativicutes--1||c__Peptococcia--1||c__UBA10988--1||c__UBA727--1||c__Verrucomicrobiae--1||c__Zetaproteobacteria--1:capture_domain_counter=d__Archaea--3||d__Bacteria--463:capture_family_counter=f__Acutalibacteraceae--1||f__Alteromonadaceae--1||f__Beijerinckiaceae--2||f__Burkholderiaceae--271||f__Casimicrobiaceae--1||f__Caulobacteraceae--3||f__Competibacteraceae--2||f__DSM-21159--1||f__Enterobacteriaceae--8||f__Ga0077523--2||f__Gemmatimonadaceae--3||f__Haloarculaceae--2||f__Halomonadaceae--7||f__Holophagaceae--4||f__Lachnospiraceae--14||f__Mariprofundaceae--1||f__Myxococcaceae--1||f__Natrialbaceae--1||f__Nevskiaceae--1||f__Nitrosomonadaceae--7||f__Opitutaceae--1||f__Oscillospiraceae--4||f__Paenibacillaceae--1||f__Pseudomonadaceae--5||f__Rhizobiaceae--3||f__Rhodocyclaceae--4||f__Selenomonadaceae--1||f__Thiobacillaceae--14||f__UBA10988--1||f__UBA5745--1||f__UBA6429--1||f__VGSZ01--1||f__Xanthobacteraceae--11||f__Xanthomonadaceae--85:capture_genus_counter=g__Achromobacter--44||g__Acidovorax--9||g__Acidovorax_A--3||g__Acidovorax_C--1||g__Acutalibacter--1||g__Alicycliphilus--7||g__Aquabacterium--41||g__Aquabacterium_A--2||g__Archangium_A--1||g__Azonexus--2||g__Bosea--2||g__Bradyrhizobium--1||g__Burkholderia--14||g__CAIWHR01--1||g__Caballeronia--5||g__Caldimonas--1||g__Caulobacter--1||g__Comamonas--1||g__Contendobacter--2||g__Cupriavidus--11||g__Curvibacter--1||g__Duganella--1||g__Enterobacter_D--1||g__Ga0077526--2||g__Gemmatimonas--3||g__Geothrix--4||g__Giesbergeria--1||g__Halomonas--5||g__Halorientalis--2||g__Halovivax--1||g__Hydrogenophaga--4||g__Hylemonella--2||g__Ideonella_A--2||g__J005--1||g__JADJBS01--2||g__Janthinobacterium--4||g__KK5--3||g__Kinneretia--3||g__Kosakonia--1||g__LX47W--1||g__Leclercia--1||g__Lelliottia--1||g__Luteimonas--2||g__Lysobacter--9||g__MR-S7--1||g__Massilia--54||g__Methyloversatilis--1||g__Mitsuaria--1||g__Nitrosomonas--7||g__Noviherbaspirillum_A--1||g__Opitutus--1||g__PALSA-894--1||g__Paenibacillus--1||g__Pantoea--4||g__Paraburkholderia--13||g__Pararheinheimera--1||g__Pelethomonas--3||g__Phenylobacterium--2||g__Pseudoduganella--16||g__Pseudolabrys--8||g__Pseudomonas_E--3||g__Pseudomonas_K--2||g__Pseudoxanthomonas--2||g__Pseudoxanthomonas_A--1||g__RGIG2163--1||g__RI-92--1||g__Ramlibacter--1||g__Rhizobacter--2||g__Rhodoplanes--1||g__Rubrivivax--7||g__Selenomonas_A--1||g__Stagnimonas--1||g__Stenotrophomonas--6||g__Sulfuritalea--1||g__Tepidimonas--1||g__Thiobacillus--14||g__Tistlia--1||g__UBA10988--1||g__UBA3282--6||g__UBA3402--8||g__UBA4615--9||g__VGSZ01--1||g__VTOM01--3||g__Variovorax--2||g__Vulcaniibacterium_B--1||g__WRMS01--1||g__Xanthomonas--1||g__Xanthomonas_A--63||g__Zymobacter--2:capture_order_counter=o__Burkholderiales--299||o__Caulobacterales--3||o__Competibacterales--2||o__DRI-13--1||o__Enterobacterales--9||o__Gemmatimonadales--3||o__Halobacteriales--3||o__Holophagales--4||o__Kiloniellales--1||o__Lachnospirales--14||o__Mariprofundales--1||o__Myxococcales--1||o__Nevskiales--1||o__Opitutales--1||o__Oscillospirales--5||o__Paenibacillales--1||o__Pseudomonadales--12||o__Rhizobiales--16||o__Selenomonadales--1||o__UBA10988--1||o__UBA6429--1||o__UBA727--1||o__Xanthomonadales--85:capture_phylum_counter=p__Acidobacteriota--4||p__Armatimonadota--1||p__Firmicutes--1||p__Firmicutes_A--19||p__Firmicutes_B--1||p__Firmicutes_C--1||p__Gemmatimonadota--3||p__Halobacteriota--3||p__Myxococcota--2||p__Proteobacteria--430||p__Verrucomicrobiota--1:capture_species_counter=s__Achromobacter dolens--3||s__Achromobacter mucicolens--1||s__Achromobacter pulmonis--1||s__Achromobacter sp000757485--1||s__Achromobacter xylosoxidans_C--38||s__Acidovorax sp001633105--3||s__Acidovorax sp003058055--5||s__Acidovorax sp003852545--1||s__Acidovorax_A citrulli--1||s__Acidovorax_A sp002397315--1||s__Acidovorax_A wautersii--1||s__Acidovorax_C caeni--1||s__Acutalibacter muris--1||s__Alicycliphilus sp018240995--7||s__Aquabacterium olei--1||s__Aquabacterium sp002339015--33||s__Aquabacterium sp004322345--7||s__Aquabacterium_A sp016213205--2||s__Archangium_A sp903905455--1||s__Azonexus agitatus--1||s__Azonexus fungiphilus--1||s__Bosea robiniae--1||s__Bosea sp016428755--1||s__Bradyrhizobium sp001556045--1||s__Burkholderia seminalis--3||s__Burkholderia sp003853645--11||s__CAIWHR01 sp903912485--1||s__Caballeronia glebae--2||s__Caballeronia mineralivorans--1||s__Caballeronia sp018449515--2||s__Caldimonas manganoxidans--1||s__Caulobacter sp003185805--1||s__Comamonas aquatica--1||s__Contendobacter odensis_A--2||s__Cupriavidus basilensis_D--1||s__Cupriavidus sp013361545--10||s__Curvibacter sp003987795--1||s__Duganella sp900110275--1||s__Enterobacter_D sp019218745--1||s__Ga0077526 sp001464895--2||s__Gemmatimonas sp016742275--3||s__Geothrix sp017859995--1||s__Geothrix sp903884655--3||s__Giesbergeria sp012932145--1||s__Halomonas kenyensis--3||s__Halomonas sp003182195--2||s__Halorientalis sp004118325--2||s__Halovivax sp007119345--1||s__Hydrogenophaga sp002840835--1||s__Hydrogenophaga taeniospiralis--3||s__Hylemonella gracilis--2||s__Ideonella_A sakaiensis--2||s__J005 sp003696795--1||s__JADJBS01 sp016703665--2||s__Janthinobacterium sp000344615--1||s__Janthinobacterium sp002813325--1||s__Janthinobacterium sp014200725--2||s__KK5 sp001984095--3||s__Kinneretia sp015657635--3||s__Kosakonia sp002886105--1||s__LX47W sp014042345--1||s__Leclercia sp003024485--1||s__Lelliottia sp000016325--1||s__Luteimonas sp002324875--1||s__Luteimonas sp016615955--1||s__Lysobacter capsici--5||s__Lysobacter capsici_A--2||s__Lysobacter sp001428685--2||s__MR-S7 sp000400995--1||s__Massilia alkalitolerans--2||s__Massilia aurea_A--8||s__Massilia aurea_B--5||s__Massilia sp000740675--1||s__Massilia sp001425685--5||s__Massilia sp001426525--6||s__Massilia sp002339265--1||s__Massilia sp003520365--2||s__Massilia sp012927275--2||s__Massilia sp014171595--4||s__Massilia sp014841595--6||s__Massilia sp014841835--1||s__Massilia sp015101885--2||s__Massilia sp015277795--1||s__Massilia sp900101265--2||s__Massilia timonae--3||s__Massilia yuzhufengensis--3||s__Methyloversatilis discipulorum_A--1||s__Mitsuaria sp004210455--1||s__Nitrosomonas europaea--3||s__Nitrosomonas sp002083395--4||s__Noviherbaspirillum_A soli--1||s__Opitutus sp903877135--1||s__PALSA-894 sp005884685--1||s__Paenibacillus typhae--1||s__Pantoea sp002359495--3||s__Pantoea sp900215435--1||s__Paraburkholderia acidipaludis--1||s__Paraburkholderia bannensis_A--1||s__Paraburkholderia caballeronis--1||s__Paraburkholderia caffeinitolerans--1||s__Paraburkholderia graminis--1||s__Paraburkholderia guartelaensis--3||s__Paraburkholderia hiiakae--2||s__Paraburkholderia sartisoli--2||s__Paraburkholderia sp900996235--1||s__Pararheinheimera texasensis--1||s__Pelethomonas sp910579965--1||s__Pelethomonas sp910587645--1||s__Pelethomonas sp910588365--1||s__Phenylobacterium sp001557235--2||s__Pseudoduganella albidiflava--6||s__Pseudoduganella buxea--2||s__Pseudoduganella lutea--6||s__Pseudoduganella sp001425265--2||s__Pseudolabrys sp903885555--8||s__Pseudomonas_E fluorescens_O--1||s__Pseudomonas_E pohangensis--1||s__Pseudomonas_E sp900110765--1||s__Pseudomonas_K sp019097855--2||s__Pseudoxanthomonas daejeonensis--1||s__Pseudoxanthomonas sp014851915--1||s__Pseudoxanthomonas_A sp001427585--1||s__RGIG2163 sp017408525--1||s__RI-92 sp016125505--1||s__Ramlibacter aquaticus--1||s__Rhizobacter sp000799605--2||s__Rhodoplanes elegans--1||s__Rubrivivax gelatinosus--2||s__Rubrivivax rivuli--1||s__Rubrivivax sp001295865--2||s__Rubrivivax sp018780805--1||s__Rubrivivax sp903938815--1||s__Selenomonas_A ruminantium_F--1||s__Stagnimonas sp004297005--1||s__Stenotrophomonas maltophilia_AQ--1||s__Stenotrophomonas maltophilia_AV--3||s__Stenotrophomonas maltophilia_N--1||s__Stenotrophomonas maltophilia_P--1||s__Sulfuritalea sp016710465--1||s__Tepidimonas sediminis--1||s__Thiobacillus sp016195805--10||s__Thiobacillus sp018780025--4||s__Tistlia consotensis--1||s__UBA10988 sp016235455--1||s__UBA3282 sp910575775--6||s__UBA3402 sp910574345--1||s__UBA3402 sp910575585--6||s__UBA3402 sp910585645--1||s__UBA4615 sp903923345--9||s__VGSZ01 sp016874845--1||s__VTOM01 sp009765365--3||s__Variovorax sp004340105--1||s__Variovorax sp017744285--1||s__Vulcaniibacterium_B gelatinicum--1||s__WRMS01 sp018436095--1||s__Xanthomonas campestris_B--1||s__Xanthomonas_A sontii--63||s__Zymobacter palmae--2:evalue_avg=2.4684014869888476e-21:evalue_max=6.64e-19:evalue_min=1.41e-95:evalue_std=4.048479452041959e-20:evalue_sum=6.64e-19:gapopen_avg=0.15985130111524162:gapopen_max=3.0:gapopen_min=0.0:gapopen_std=0.4657140002672698:gapopen_sum=43.0:gtdb_class_counter=c__Alphaproteobacteria--1||c__Gammaproteobacteria--279:gtdb_domain_counter=d__Bacteria--280:gtdb_family_counter=f__Burkholderiaceae--278||f__Rhodobacteraceae--1||f__Xanthomonadaceae--1:gtdb_genus_counter=g__Burkholderia--2||g__Caballeronia--1||g__Duganella--69||g__JACMNW01--1||g__JACPVY01--1||g__Janthinobacterium--57||g__LX47W--7||g__Massilia--56||g__Noviherbaspirillum--2||g__Paraburkholderia--1||g__Pseudoduganella--36||g__Rhodoferax--1||g__Rugamonas--6||g__Solimicrobium--4||g__Stenotrophomonas--1||g__Undibacterium--35:gtdb_order_counter=o__Burkholderiales--278||o__Rhodobacterales--1||o__Xanthomonadales--1:gtdb_phylum_counter=p__Proteobacteria--280:gtdb_species_counter=s__Burkholderia mallei--1||s__Burkholderia thailandensis--1||s__Caballeronia crenata--1||s__Duganella aceris--1||s__Duganella alba--2||s__Duganella callida--1||s__Duganella danionis--2||s__Duganella fentianensis--2||s__Duganella levis--2||s__Duganella margarita--2||s__Duganella phyllosphaerae--3||s__Duganella radicis--2||s__Duganella rivi--2||s__Duganella sacchari--3||s__Duganella sp000335815--1||s__Duganella sp000381565--2||s__Duganella sp001423125--2||s__Duganella sp003217375--2||s__Duganella sp003416895--1||s__Duganella sp003416985--2||s__Duganella sp009380215--1||s__Duganella sp009674535--3||s__Duganella sp009857435--2||s__Duganella sp009857445--3||s__Duganella sp009857495--3||s__Duganella sp009857915--2||s__Duganella sp013375995--2||s__Duganella sp013376005--2||s__Duganella sp013408245--2||s__Duganella sp017833525--5||s__Duganella sp019219065--3||s__Duganella sp900100205--2||s__Duganella sp900109645--3||s__Duganella sp900110275--2||s__Duganella zoogloeoides--2||s__JACMNW01 sp014378345--1||s__JACPVY01 sp016197345--1||s__Janthinobacterium agaricidamnosum--1||s__Janthinobacterium lividum--2||s__Janthinobacterium lividum_C--2||s__Janthinobacterium lividum_D--2||s__Janthinobacterium lividum_E--2||s__Janthinobacterium psychrotolerans--2||s__Janthinobacterium sp000344615--1||s__Janthinobacterium sp000745325--2||s__Janthinobacterium sp001758725--2||s__Janthinobacterium sp001865675--2||s__Janthinobacterium sp002002885--2||s__Janthinobacterium sp002127585--2||s__Janthinobacterium sp002127655--2||s__Janthinobacterium sp002250505--2||s__Janthinobacterium sp002735705--2||s__Janthinobacterium sp002797895--2||s__Janthinobacterium sp002813325--2||s__Janthinobacterium sp002846335--2||s__Janthinobacterium sp002869965--2||s__Janthinobacterium sp002878455--2||s__Janthinobacterium sp003133225--1||s__Janthinobacterium sp009208565--2||s__Janthinobacterium sp009208735--2||s__Janthinobacterium sp009923995--2||s__Janthinobacterium sp014200675--2||s__Janthinobacterium sp014200725--2||s__Janthinobacterium sp900112025--2||s__Janthinobacterium sp900156175--2||s__Janthinobacterium tructae--2||s__Janthinobacterium violaceinigrum--2||s__LX47W sp014042345--2||s__LX47W sp014042355--3||s__LX47W sp014042365--2||s__Massilia alkalitolerans--1||s__Massilia aquatica--1||s__Massilia arenosa--1||s__Massilia aromaticivorans--1||s__Massilia atriviolacea--1||s__Massilia aurea_A--1||s__Massilia aurea_B--2||s__Massilia eurypsychrophila--1||s__Massilia frigida--1||s__Massilia glaciei--1||s__Massilia horti--3||s__Massilia mucilaginosa--1||s__Massilia oculi--2||s__Massilia phosphatilytica--1||s__Massilia psychrophila--1||s__Massilia putida--1||s__Massilia rubra--1||s__Massilia sp000745265--1||s__Massilia sp000759615--1||s__Massilia sp001412595--1||s__Massilia sp001424165--1||s__Massilia sp001425685--2||s__Massilia sp001426525--1||s__Massilia sp001485665--1||s__Massilia sp002007115--1||s__Massilia sp002339265--1||s__Massilia sp003590855--1||s__Massilia sp005222695--2||s__Massilia sp006715485--3||s__Massilia sp011682055--1||s__Massilia sp012849555--1||s__Massilia sp012927275--1||s__Massilia sp014841595--2||s__Massilia sp014841835--3||s__Massilia sp014842025--1||s__Massilia sp015277795--1||s__Massilia sp016093545--2||s__Massilia sp900101265--2||s__Massilia sp900129765--1||s__Massilia timonae--2||s__Massilia violaceinigra--1||s__Massilia yuzhufengensis--1||s__Noviherbaspirillum humi--1||s__Noviherbaspirillum sp004570315--1||s__Paraburkholderia sp017104565--1||s__Pseudoduganella albidiflava--1||s__Pseudoduganella aquatica_A--2||s__Pseudoduganella armeniaca--1||s__Pseudoduganella buxea--1||s__Pseudoduganella dura--1||s__Pseudoduganella eburnea--1||s__Pseudoduganella flava--1||s__Pseudoduganella ginsengisoli--3||s__Pseudoduganella guangdongensis--1||s__Pseudoduganella haloabium--1||s__Pseudoduganella lurida--1||s__Pseudoduganella lutea--1||s__Pseudoduganella namucuonensis--2||s__Pseudoduganella plicata--1||s__Pseudoduganella sp001191005--1||s__Pseudoduganella sp001425005--1||s__Pseudoduganella sp001425045--2||s__Pseudoduganella sp001425265--2||s__Pseudoduganella sp001427305--1||s__Pseudoduganella sp002454505--1||s__Pseudoduganella sp003053665--1||s__Pseudoduganella sp004217275--1||s__Pseudoduganella sp009674485--3||s__Pseudoduganella sp013369485--1||s__Pseudoduganella sp900113115--1||s__Pseudoduganella umbonata--1||s__Pseudoduganella violacea--1||s__Pseudoduganella violaceinigra--1||s__Rhodoferax sp903896425--1||s__Rugamonas rubra--2||s__Rugamonas sp013284265--2||s__Rugamonas sp016461825--2||s__Solimicrobium aquaticum--1||s__Solimicrobium silvestre--1||s__Solimicrobium sp903862415--1||s__Solimicrobium sp903893945--1||s__Stenotrophomonas maltophilia_AV--1||s__Undibacterium amnicola--1||s__Undibacterium aquatile--1||s__Undibacterium crateris--1||s__Undibacterium jejuense--1||s__Undibacterium macrobrachii--1||s__Undibacterium oligocarboniphilum--1||s__Undibacterium parvum--2||s__Undibacterium pigrum--2||s__Undibacterium piscinae--1||s__Undibacterium seohonense--1||s__Undibacterium sp002482715--1||s__Undibacterium sp009937955--2||s__Undibacterium sp009937975--2||s__Undibacterium sp013287275--1||s__Undibacterium sp014284115--1||s__Undibacterium sp014284125--2||s__Undibacterium sp014284175--1||s__Undibacterium sp014284195--1||s__Undibacterium sp014284235--1||s__Undibacterium sp014284335--1||s__Undibacterium sp014284365--1||s__Undibacterium sp016196925--1||s__Undibacterium sp016200845--1||s__Undibacterium sp016200895--1||s__Undibacterium sp018139545--1||s__Undibacterium sp018139565--1||s__Undibacterium sp018139645--1||s__Undibacterium sp018139685--1||s__Undibacterium squillarum--1||s__Undibacterium terreum--1:heptad_counter=MCP-36H--746:lbd_counter=4HB_MCP_1--5:lca_tree=f__Burkholderiaceae:length_avg=136.20817843866172:length_max=156.0:length_min=49.0:length_std=21.621950393840805:length_sum=36640.0:mismatch_avg=4.446096654275093:mismatch_max=32.0:mismatch_min=0.0:mismatch_std=6.172419516860113:mismatch_sum=1196.0:name=N1173200:qcovhsp_avg=99.5620817843866:qcovhsp_max=100.0:qcovhsp_min=95.1:qcovhsp_std=0.8327557968377964:qcovhsp_sum=26782.199999999997:qend_avg=136.33828996282529:qend_max=156.0:qend_min=49.0:qend_std=21.705647488286477:qend_sum=36675.0:qstart_avg=1.271375464684015:qstart_max=5.0:qstart_min=1.0:qstart_std=0.5768855879934756:qstart_sum=342.0:ref_name_counter=GB_GCA_002428015.1_protein.faa_DIZW01000024.1_1@PF00015_full_PFAM.1.167--3||GB_GCA_003133225.1_protein.faa_PKWL01000119.1_139@PF00015_full_PFAM.314.509--1||GB_GCA_003484545.1_protein.faa_DNCF01000202.1_1@PF00015_full_PFAM.321.489--6||GB_GCA_003520365.1_protein.faa_DOUW01000370.1_5@PF00015_full_PFAM.320.504--4||GB_GCA_008011715.1_protein.faa_VPFC01000084.1_91@PF00015_full_PFAM.320.518--4||GB_GCA_014841595.1_protein.faa_JACYUE010000002.1_482@PF00015_full_PFAM.320.510--10||GB_GCA_016196925.1_protein.faa_JACPWS010000047.1_151@PF00015_full_PFAM.323.496--1||GB_GCA_016708825.1_protein.faa_JADJEZ010000003.1_282@PF00015_full_PFAM.500.692--1||RS_GCF_000315425.1_protein.faa_NZ_JH992924.1_657@PF00015_full_PFAM.313.512--1||RS_GCF_000818395.1_protein.faa_NZ_JWJG01000028.1_4529@PF00015_full_PFAM.313.507--1||RS_GCF_001191005.1_protein.faa_NZ_CP012201.1_2564@PF00015_full_PFAM.320.508--3||RS_GCF_001293525.1_protein.faa_NZ_BBYR01000065.1_139@PF00015_full_PFAM.319.381--1||RS_GCF_001425265.1_protein.faa_NZ_LMEC01000022.1_99@PF00015_full_PFAM.317.510--1||RS_GCF_001425685.1_protein.faa_NZ_LMCY01000008.1_219@PF00015_full_PFAM.319.532--4||RS_GCF_001426525.1_protein.faa_NZ_LMEW01000001.1_542@PF00015_full_PFAM.319.531--4||RS_GCF_001758785.1_protein.faa_NZ_LROM01000156.1_13@PF00015_full_PFAM.320.509--1||RS_GCF_002127265.1_protein.faa_NZ_NFUU01000003.1_337@PF00015_full_PFAM.319.502--1||RS_GCF_002213425.1_protein.faa_NZ_NJGV01000001.1_110@PF00015_full_PFAM.314.511--1||RS_GCF_002752675.1_protein.faa_NZ_CP024608.1_1788@PF00015_full_PFAM.321.513--5||RS_GCF_002760655.1_protein.faa_NZ_PDOC01000004.1_24@PF00015_full_PFAM.320.515--37||RS_GCF_003028855.1_protein.faa_NZ_CP028324.1_1675@PF00015_full_PFAM.320.538--12||RS_GCF_003590855.1_protein.faa_NZ_QYUP01000148.1_15@PF00015_full_PFAM.281.508--5||RS_GCF_003590875.1_protein.faa_NZ_QYUN01000002.1_1507@PF00015_full_PFAM.314.502--1||RS_GCF_003591035.1_protein.faa_NZ_QYUO01000002.1_377@PF00015_full_PFAM.312.504--1||RS_GCF_003953935.1_protein.faa_NZ_RXLQ01000009.1_277@PF00015_full_PFAM.321.527--1||RS_GCF_004114795.1_protein.faa_NZ_CP035311.1_3196@PF00015_full_PFAM.323.514--3||RS_GCF_004209755.1_protein.faa_NZ_CP035913.1_1406@PF00015_full_PFAM.319.546--1||RS_GCF_004217275.1_protein.faa_NZ_SHKT01000003.1_389@PF00015_full_PFAM.318.513--1||RS_GCF_004367745.1_protein.faa_NZ_CP037993.1_3040@PF00015_full_PFAM.315.521--1||RS_GCF_004614185.1_protein.faa_NZ_SPVF01000128.1_100@PF00015_full_PFAM.315.511--3||RS_GCF_004798585.1_protein.faa_NZ_PPXQ01000008.1_12@PF00015_full_PFAM.322.515--7||RS_GCF_005222695.1_protein.faa_NZ_STGG01000051.1_79@PF00015_full_PFAM.313.512--6||RS_GCF_005222695.1_protein.faa_NZ_STGG01000052.1_38@PF00015_full_PFAM.323.519--4||RS_GCF_006715485.1_protein.faa_NZ_VFNH01000001.1_93@PF00015_full_PFAM.321.518--2||RS_GCF_009720745.1_protein.faa_NZ_WNKX01000036.1_13@PF00015_full_PFAM.319.520--1||RS_GCF_011682045.1_protein.faa_NZ_VVIW01000003.1_349@PF00015_full_PFAM.324.511--10||RS_GCF_012927275.1_protein.faa_NZ_JABBGG010000015.1_61@PF00015_full_PFAM.317.510--14||RS_GCF_013003915.1_protein.faa_NZ_JABAIV010000005.1_86@PF00015_full_PFAM.321.523--8||RS_GCF_014171595.1_protein.faa_NZ_CP050451.1_2133@PF00015_full_PFAM.319.522--23||RS_GCF_014200505.1_protein.faa_NZ_JACHBX010000001.1_1331@PF00015_full_PFAM.312.521--1||RS_GCF_014842025.1_protein.faa_NZ_JACYUY010000035.1_49@PF00015_full_PFAM.323.507--19||RS_GCF_015645465.1_protein.faa_NZ_JADOEL010000015.1_46@PF00015_full_PFAM.247.438--1||RS_GCF_017582745.1_protein.faa_NZ_JAFVIM010000014.1_10@PF00015_full_PFAM.319.519--1||RS_GCF_017833525.1_protein.faa_NZ_JAFICD010000003.1_520@PF00015_full_PFAM.318.493--1||RS_GCF_017833525.1_protein.faa_NZ_JAFICD010000012.1_15@PF00015_full_PFAM.315.503--2||RS_GCF_900101265.1_protein.faa_NZ_FMZS01000009.1_120@PF00015_full_PFAM.314.511--9||RS_GCF_900110275.1_protein.faa_NZ_FODC01000005.1_547@PF00015_full_PFAM.315.508--7||RS_GCF_900112225.1_protein.faa_NZ_FOLD01000003.1_208@PF00015_full_PFAM.321.515--12||RS_GCF_900129765.1_protein.faa_NZ_FQWU01000002.1_1294@PF00015_full_PFAM.322.533--21||RS_GCF_902506415.1_protein.faa_NZ_LR733275.1_800@PF00015_full_PFAM.320.541--1:scovhsp_avg=69.41263940520446:scovhsp_max=88.6:scovhsp_min=50.0:scovhsp_std=10.380287184726473:scovhsp_sum=18672.0:send_avg=153.28624535315984:send_max=205.0:send_min=56.0:send_std=22.157084974819412:send_sum=41234.0:sstart_avg=18.152416356877325:sstart_max=70.0:sstart_min=6.0:sstart_std=13.461214451622382:sstart_sum=4883.0])0.854:0.00989478[&&NHX:Sample_counter=rhizpot1--196||rhizpot2--38||rhizpot3--152||rhiztom1--19||rhiztom2--31||rhiztom3--32:Type_counter=GTDB--290||capture--468:besthit_avg=96.5185873605948:besthit_max=100.0:besthit_min=68.1:besthit_std=4.928635132129436:besthit_sum=25963.5:bitscore_avg=228.47137546468403:bitscore_max=276.0:bitscore_min=72.8:bitscore_std=40.370821700119365:bitscore_sum=61458.8:capture_class_counter=c__Alphaproteobacteria--20||c__Bacilli--1||c__Clostridia--19||c__Gammaproteobacteria--411||c__Gemmatimonadetes--3||c__Halobacteria--3||c__Holophagae--4||c__Myxococcia--1||c__Negativicutes--1||c__Peptococcia--1||c__UBA10988--1||c__UBA727--1||c__Verrucomicrobiae--1||c__Zetaproteobacteria--1:capture_domain_counter=d__Archaea--3||d__Bacteria--465:capture_family_counter=f__Acutalibacteraceae--1||f__Alteromonadaceae--1||f__Beijerinckiaceae--2||f__Burkholderiaceae--272||f__Casimicrobiaceae--1||f__Caulobacteraceae--3||f__Competibacteraceae--2||f__DSM-21159--1||f__Enterobacteriaceae--8||f__Ga0077523--3||f__Gemmatimonadaceae--3||f__Haloarculaceae--2||f__Halomonadaceae--7||f__Holophagaceae--4||f__Lachnospiraceae--14||f__Mariprofundaceae--1||f__Myxococcaceae--1||f__Natrialbaceae--1||f__Nevskiaceae--1||f__Nitrosomonadaceae--7||f__Opitutaceae--1||f__Oscillospiraceae--4||f__Paenibacillaceae--1||f__Pseudomonadaceae--5||f__Rhizobiaceae--3||f__Rhodocyclaceae--4||f__Selenomonadaceae--1||f__Thiobacillaceae--14||f__UBA10988--1||f__UBA5745--1||f__UBA6429--1||f__VGSZ01--1||f__Xanthobacteraceae--11||f__Xanthomonadaceae--85:capture_genus_counter=g__Achromobacter--44||g__Acidovorax--9||g__Acidovorax_A--3||g__Acidovorax_C--1||g__Acutalibacter--1||g__Alicycliphilus--7||g__Aquabacterium--42||g__Aquabacterium_A--2||g__Archangium_A--1||g__Azonexus--2||g__Bosea--2||g__Bradyrhizobium--1||g__Burkholderia--14||g__CAIWHR01--1||g__Caballeronia--5||g__Caldimonas--1||g__Caulobacter--1||g__Comamonas--1||g__Contendobacter--2||g__Cupriavidus--11||g__Curvibacter--1||g__Duganella--1||g__Enterobacter_D--1||g__Ga0077526--3||g__Gemmatimonas--3||g__Geothrix--4||g__Giesbergeria--1||g__Halomonas--5||g__Halorientalis--2||g__Halovivax--1||g__Hydrogenophaga--4||g__Hylemonella--2||g__Ideonella_A--2||g__J005--1||g__JADJBS01--2||g__Janthinobacterium--4||g__KK5--3||g__Kinneretia--3||g__Kosakonia--1||g__LX47W--1||g__Leclercia--1||g__Lelliottia--1||g__Luteimonas--2||g__Lysobacter--9||g__MR-S7--1||g__Massilia--54||g__Methyloversatilis--1||g__Mitsuaria--1||g__Nitrosomonas--7||g__Noviherbaspirillum_A--1||g__Opitutus--1||g__PALSA-894--1||g__Paenibacillus--1||g__Pantoea--4||g__Paraburkholderia--13||g__Pararheinheimera--1||g__Pelethomonas--3||g__Phenylobacterium--2||g__Pseudoduganella--16||g__Pseudolabrys--8||g__Pseudomonas_E--3||g__Pseudomonas_K--2||g__Pseudoxanthomonas--2||g__Pseudoxanthomonas_A--1||g__RGIG2163--1||g__RI-92--1||g__Ramlibacter--1||g__Rhizobacter--2||g__Rhodoplanes--1||g__Rubrivivax--7||g__Selenomonas_A--1||g__Stagnimonas--1||g__Stenotrophomonas--6||g__Sulfuritalea--1||g__Tepidimonas--1||g__Thiobacillus--14||g__Tistlia--1||g__UBA10988--1||g__UBA3282--6||g__UBA3402--8||g__UBA4615--9||g__VGSZ01--1||g__VTOM01--3||g__Variovorax--2||g__Vulcaniibacterium_B--1||g__WRMS01--1||g__Xanthomonas--1||g__Xanthomonas_A--63||g__Zymobacter--2:capture_order_counter=o__Burkholderiales--301||o__Caulobacterales--3||o__Competibacterales--2||o__DRI-13--1||o__Enterobacterales--9||o__Gemmatimonadales--3||o__Halobacteriales--3||o__Holophagales--4||o__Kiloniellales--1||o__Lachnospirales--14||o__Mariprofundales--1||o__Myxococcales--1||o__Nevskiales--1||o__Opitutales--1||o__Oscillospirales--5||o__Paenibacillales--1||o__Pseudomonadales--12||o__Rhizobiales--16||o__Selenomonadales--1||o__UBA10988--1||o__UBA6429--1||o__UBA727--1||o__Xanthomonadales--85:capture_phylum_counter=p__Acidobacteriota--4||p__Armatimonadota--1||p__Firmicutes--1||p__Firmicutes_A--19||p__Firmicutes_B--1||p__Firmicutes_C--1||p__Gemmatimonadota--3||p__Halobacteriota--3||p__Myxococcota--2||p__Proteobacteria--432||p__Verrucomicrobiota--1:capture_species_counter=s__Achromobacter dolens--3||s__Achromobacter mucicolens--1||s__Achromobacter pulmonis--1||s__Achromobacter sp000757485--1||s__Achromobacter xylosoxidans_C--38||s__Acidovorax sp001633105--3||s__Acidovorax sp003058055--5||s__Acidovorax sp003852545--1||s__Acidovorax_A citrulli--1||s__Acidovorax_A sp002397315--1||s__Acidovorax_A wautersii--1||s__Acidovorax_C caeni--1||s__Acutalibacter muris--1||s__Alicycliphilus sp018240995--7||s__Aquabacterium olei--1||s__Aquabacterium sp002339015--34||s__Aquabacterium sp004322345--7||s__Aquabacterium_A sp016213205--2||s__Archangium_A sp903905455--1||s__Azonexus agitatus--1||s__Azonexus fungiphilus--1||s__Bosea robiniae--1||s__Bosea sp016428755--1||s__Bradyrhizobium sp001556045--1||s__Burkholderia seminalis--3||s__Burkholderia sp003853645--11||s__CAIWHR01 sp903912485--1||s__Caballeronia glebae--2||s__Caballeronia mineralivorans--1||s__Caballeronia sp018449515--2||s__Caldimonas manganoxidans--1||s__Caulobacter sp003185805--1||s__Comamonas aquatica--1||s__Contendobacter odensis_A--2||s__Cupriavidus basilensis_D--1||s__Cupriavidus sp013361545--10||s__Curvibacter sp003987795--1||s__Duganella sp900110275--1||s__Enterobacter_D sp019218745--1||s__Ga0077526 sp001464765--1||s__Ga0077526 sp001464895--2||s__Gemmatimonas sp016742275--3||s__Geothrix sp017859995--1||s__Geothrix sp903884655--3||s__Giesbergeria sp012932145--1||s__Halomonas kenyensis--3||s__Halomonas sp003182195--2||s__Halorientalis sp004118325--2||s__Halovivax sp007119345--1||s__Hydrogenophaga sp002840835--1||s__Hydrogenophaga taeniospiralis--3||s__Hylemonella gracilis--2||s__Ideonella_A sakaiensis--2||s__J005 sp003696795--1||s__JADJBS01 sp016703665--2||s__Janthinobacterium sp000344615--1||s__Janthinobacterium sp002813325--1||s__Janthinobacterium sp014200725--2||s__KK5 sp001984095--3||s__Kinneretia sp015657635--3||s__Kosakonia sp002886105--1||s__LX47W sp014042345--1||s__Leclercia sp003024485--1||s__Lelliottia sp000016325--1||s__Luteimonas sp002324875--1||s__Luteimonas sp016615955--1||s__Lysobacter capsici--5||s__Lysobacter capsici_A--2||s__Lysobacter sp001428685--2||s__MR-S7 sp000400995--1||s__Massilia alkalitolerans--2||s__Massilia aurea_A--8||s__Massilia aurea_B--5||s__Massilia sp000740675--1||s__Massilia sp001425685--5||s__Massilia sp001426525--6||s__Massilia sp002339265--1||s__Massilia sp003520365--2||s__Massilia sp012927275--2||s__Massilia sp014171595--4||s__Massilia sp014841595--6||s__Massilia sp014841835--1||s__Massilia sp015101885--2||s__Massilia sp015277795--1||s__Massilia sp900101265--2||s__Massilia timonae--3||s__Massilia yuzhufengensis--3||s__Methyloversatilis discipulorum_A--1||s__Mitsuaria sp004210455--1||s__Nitrosomonas europaea--3||s__Nitrosomonas sp002083395--4||s__Noviherbaspirillum_A soli--1||s__Opitutus sp903877135--1||s__PALSA-894 sp005884685--1||s__Paenibacillus typhae--1||s__Pantoea sp002359495--3||s__Pantoea sp900215435--1||s__Paraburkholderia acidipaludis--1||s__Paraburkholderia bannensis_A--1||s__Paraburkholderia caballeronis--1||s__Paraburkholderia caffeinitolerans--1||s__Paraburkholderia graminis--1||s__Paraburkholderia guartelaensis--3||s__Paraburkholderia hiiakae--2||s__Paraburkholderia sartisoli--2||s__Paraburkholderia sp900996235--1||s__Pararheinheimera texasensis--1||s__Pelethomonas sp910579965--1||s__Pelethomonas sp910587645--1||s__Pelethomonas sp910588365--1||s__Phenylobacterium sp001557235--2||s__Pseudoduganella albidiflava--6||s__Pseudoduganella buxea--2||s__Pseudoduganella lutea--6||s__Pseudoduganella sp001425265--2||s__Pseudolabrys sp903885555--8||s__Pseudomonas_E fluorescens_O--1||s__Pseudomonas_E pohangensis--1||s__Pseudomonas_E sp900110765--1||s__Pseudomonas_K sp019097855--2||s__Pseudoxanthomonas daejeonensis--1||s__Pseudoxanthomonas sp014851915--1||s__Pseudoxanthomonas_A sp001427585--1||s__RGIG2163 sp017408525--1||s__RI-92 sp016125505--1||s__Ramlibacter aquaticus--1||s__Rhizobacter sp000799605--2||s__Rhodoplanes elegans--1||s__Rubrivivax gelatinosus--2||s__Rubrivivax rivuli--1||s__Rubrivivax sp001295865--2||s__Rubrivivax sp018780805--1||s__Rubrivivax sp903938815--1||s__Selenomonas_A ruminantium_F--1||s__Stagnimonas sp004297005--1||s__Stenotrophomonas maltophilia_AQ--1||s__Stenotrophomonas maltophilia_AV--3||s__Stenotrophomonas maltophilia_N--1||s__Stenotrophomonas maltophilia_P--1||s__Sulfuritalea sp016710465--1||s__Tepidimonas sediminis--1||s__Thiobacillus sp016195805--10||s__Thiobacillus sp018780025--4||s__Tistlia consotensis--1||s__UBA10988 sp016235455--1||s__UBA3282 sp910575775--6||s__UBA3402 sp910574345--1||s__UBA3402 sp910575585--6||s__UBA3402 sp910585645--1||s__UBA4615 sp903923345--9||s__VGSZ01 sp016874845--1||s__VTOM01 sp009765365--3||s__Variovorax sp004340105--1||s__Variovorax sp017744285--1||s__Vulcaniibacterium_B gelatinicum--1||s__WRMS01 sp018436095--1||s__Xanthomonas campestris_B--1||s__Xanthomonas_A sontii--63||s__Zymobacter palmae--2:evalue_avg=2.4684014869888476e-21:evalue_max=6.64e-19:evalue_min=1.41e-95:evalue_std=4.048479452041959e-20:evalue_sum=6.64e-19:gapopen_avg=0.15985130111524162:gapopen_max=3.0:gapopen_min=0.0:gapopen_std=0.4657140002672698:gapopen_sum=43.0:gtdb_class_counter=c__Alphaproteobacteria--1||c__Gammaproteobacteria--289:gtdb_domain_counter=d__Bacteria--290:gtdb_family_counter=f__Burkholderiaceae--288||f__Rhodobacteraceae--1||f__Xanthomonadaceae--1:gtdb_genus_counter=g__Burkholderia--2||g__Caballeronia--1||g__Duganella--73||g__JACMNW01--1||g__JACPVY01--1||g__Janthinobacterium--58||g__LX47W--7||g__Massilia--56||g__Noviherbaspirillum--2||g__Paraburkholderia--1||g__Pseudoduganella--36||g__Rhodoferax--1||g__Rugamonas--6||g__Solimicrobium--4||g__Stenotrophomonas--1||g__Undibacterium--40:gtdb_order_counter=o__Burkholderiales--288||o__Rhodobacterales--1||o__Xanthomonadales--1:gtdb_phylum_counter=p__Proteobacteria--290:gtdb_species_counter=s__Burkholderia mallei--1||s__Burkholderia thailandensis--1||s__Caballeronia crenata--1||s__Duganella aceris--1||s__Duganella alba--2||s__Duganella callida--1||s__Duganella danionis--2||s__Duganella fentianensis--2||s__Duganella levis--2||s__Duganella margarita--2||s__Duganella phyllosphaerae--4||s__Duganella radicis--2||s__Duganella rivi--2||s__Duganella sacchari--3||s__Duganella sp000335815--1||s__Duganella sp000381565--2||s__Duganella sp001423125--3||s__Duganella sp003217375--2||s__Duganella sp003416895--1||s__Duganella sp003416985--2||s__Duganella sp009380215--1||s__Duganella sp009674535--3||s__Duganella sp009857435--2||s__Duganella sp009857445--3||s__Duganella sp009857495--4||s__Duganella sp009857915--2||s__Duganella sp013375995--2||s__Duganella sp013376005--2||s__Duganella sp013408245--2||s__Duganella sp017833525--5||s__Duganella sp019219065--3||s__Duganella sp900100205--2||s__Duganella sp900109645--3||s__Duganella sp900110275--2||s__Duganella zoogloeoides--3||s__JACMNW01 sp014378345--1||s__JACPVY01 sp016197345--1||s__Janthinobacterium agaricidamnosum--1||s__Janthinobacterium lividum--2||s__Janthinobacterium lividum_C--2||s__Janthinobacterium lividum_D--2||s__Janthinobacterium lividum_E--2||s__Janthinobacterium psychrotolerans--2||s__Janthinobacterium sp000344615--1||s__Janthinobacterium sp000745325--2||s__Janthinobacterium sp001758725--2||s__Janthinobacterium sp001865675--2||s__Janthinobacterium sp002002885--2||s__Janthinobacterium sp002127585--2||s__Janthinobacterium sp002127655--2||s__Janthinobacterium sp002250505--2||s__Janthinobacterium sp002735705--2||s__Janthinobacterium sp002797895--2||s__Janthinobacterium sp002813325--2||s__Janthinobacterium sp002846335--2||s__Janthinobacterium sp002869965--2||s__Janthinobacterium sp002878455--2||s__Janthinobacterium sp003133225--1||s__Janthinobacterium sp009208565--3||s__Janthinobacterium sp009208735--2||s__Janthinobacterium sp009923995--2||s__Janthinobacterium sp014200675--2||s__Janthinobacterium sp014200725--2||s__Janthinobacterium sp900112025--2||s__Janthinobacterium sp900156175--2||s__Janthinobacterium tructae--2||s__Janthinobacterium violaceinigrum--2||s__LX47W sp014042345--2||s__LX47W sp014042355--3||s__LX47W sp014042365--2||s__Massilia alkalitolerans--1||s__Massilia aquatica--1||s__Massilia arenosa--1||s__Massilia aromaticivorans--1||s__Massilia atriviolacea--1||s__Massilia aurea_A--1||s__Massilia aurea_B--2||s__Massilia eurypsychrophila--1||s__Massilia frigida--1||s__Massilia glaciei--1||s__Massilia horti--3||s__Massilia mucilaginosa--1||s__Massilia oculi--2||s__Massilia phosphatilytica--1||s__Massilia psychrophila--1||s__Massilia putida--1||s__Massilia rubra--1||s__Massilia sp000745265--1||s__Massilia sp000759615--1||s__Massilia sp001412595--1||s__Massilia sp001424165--1||s__Massilia sp001425685--2||s__Massilia sp001426525--1||s__Massilia sp001485665--1||s__Massilia sp002007115--1||s__Massilia sp002339265--1||s__Massilia sp003590855--1||s__Massilia sp005222695--2||s__Massilia sp006715485--3||s__Massilia sp011682055--1||s__Massilia sp012849555--1||s__Massilia sp012927275--1||s__Massilia sp014841595--2||s__Massilia sp014841835--3||s__Massilia sp014842025--1||s__Massilia sp015277795--1||s__Massilia sp016093545--2||s__Massilia sp900101265--2||s__Massilia sp900129765--1||s__Massilia timonae--2||s__Massilia violaceinigra--1||s__Massilia yuzhufengensis--1||s__Noviherbaspirillum humi--1||s__Noviherbaspirillum sp004570315--1||s__Paraburkholderia sp017104565--1||s__Pseudoduganella albidiflava--1||s__Pseudoduganella aquatica_A--2||s__Pseudoduganella armeniaca--1||s__Pseudoduganella buxea--1||s__Pseudoduganella dura--1||s__Pseudoduganella eburnea--1||s__Pseudoduganella flava--1||s__Pseudoduganella ginsengisoli--3||s__Pseudoduganella guangdongensis--1||s__Pseudoduganella haloabium--1||s__Pseudoduganella lurida--1||s__Pseudoduganella lutea--1||s__Pseudoduganella namucuonensis--2||s__Pseudoduganella plicata--1||s__Pseudoduganella sp001191005--1||s__Pseudoduganella sp001425005--1||s__Pseudoduganella sp001425045--2||s__Pseudoduganella sp001425265--2||s__Pseudoduganella sp001427305--1||s__Pseudoduganella sp002454505--1||s__Pseudoduganella sp003053665--1||s__Pseudoduganella sp004217275--1||s__Pseudoduganella sp009674485--3||s__Pseudoduganella sp013369485--1||s__Pseudoduganella sp900113115--1||s__Pseudoduganella umbonata--1||s__Pseudoduganella violacea--1||s__Pseudoduganella violaceinigra--1||s__Rhodoferax sp903896425--1||s__Rugamonas rubra--2||s__Rugamonas sp013284265--2||s__Rugamonas sp016461825--2||s__Solimicrobium aquaticum--1||s__Solimicrobium silvestre--1||s__Solimicrobium sp903862415--1||s__Solimicrobium sp903893945--1||s__Stenotrophomonas maltophilia_AV--1||s__Undibacterium amnicola--1||s__Undibacterium aquatile--2||s__Undibacterium crateris--2||s__Undibacterium jejuense--1||s__Undibacterium macrobrachii--1||s__Undibacterium oligocarboniphilum--1||s__Undibacterium parvum--2||s__Undibacterium pigrum--2||s__Undibacterium piscinae--1||s__Undibacterium seohonense--1||s__Undibacterium sp002482715--1||s__Undibacterium sp009937955--2||s__Undibacterium sp009937975--2||s__Undibacterium sp013287275--1||s__Undibacterium sp014284115--1||s__Undibacterium sp014284125--2||s__Undibacterium sp014284175--1||s__Undibacterium sp014284195--1||s__Undibacterium sp014284235--2||s__Undibacterium sp014284335--1||s__Undibacterium sp014284365--2||s__Undibacterium sp016196925--1||s__Undibacterium sp016200845--1||s__Undibacterium sp016200895--1||s__Undibacterium sp018139545--1||s__Undibacterium sp018139565--2||s__Undibacterium sp018139645--1||s__Undibacterium sp018139685--1||s__Undibacterium squillarum--1||s__Undibacterium terreum--1:heptad_counter=MCP-36H--758:lbd_counter=4HB_MCP_1--5:lca_tree=f__Burkholderiaceae:length_avg=136.20817843866172:length_max=156.0:length_min=49.0:length_std=21.621950393840805:length_sum=36640.0:mismatch_avg=4.446096654275093:mismatch_max=32.0:mismatch_min=0.0:mismatch_std=6.172419516860113:mismatch_sum=1196.0:name=N1173201:qcovhsp_avg=99.5620817843866:qcovhsp_max=100.0:qcovhsp_min=95.1:qcovhsp_std=0.8327557968377964:qcovhsp_sum=26782.199999999997:qend_avg=136.33828996282529:qend_max=156.0:qend_min=49.0:qend_std=21.705647488286477:qend_sum=36675.0:qstart_avg=1.271375464684015:qstart_max=5.0:qstart_min=1.0:qstart_std=0.5768855879934756:qstart_sum=342.0:ref_name_counter=GB_GCA_002428015.1_protein.faa_DIZW01000024.1_1@PF00015_full_PFAM.1.167--3||GB_GCA_003133225.1_protein.faa_PKWL01000119.1_139@PF00015_full_PFAM.314.509--1||GB_GCA_003484545.1_protein.faa_DNCF01000202.1_1@PF00015_full_PFAM.321.489--6||GB_GCA_003520365.1_protein.faa_DOUW01000370.1_5@PF00015_full_PFAM.320.504--4||GB_GCA_008011715.1_protein.faa_VPFC01000084.1_91@PF00015_full_PFAM.320.518--4||GB_GCA_014841595.1_protein.faa_JACYUE010000002.1_482@PF00015_full_PFAM.320.510--10||GB_GCA_016196925.1_protein.faa_JACPWS010000047.1_151@PF00015_full_PFAM.323.496--1||GB_GCA_016708825.1_protein.faa_JADJEZ010000003.1_282@PF00015_full_PFAM.500.692--1||RS_GCF_000315425.1_protein.faa_NZ_JH992924.1_657@PF00015_full_PFAM.313.512--1||RS_GCF_000818395.1_protein.faa_NZ_JWJG01000028.1_4529@PF00015_full_PFAM.313.507--1||RS_GCF_001191005.1_protein.faa_NZ_CP012201.1_2564@PF00015_full_PFAM.320.508--3||RS_GCF_001293525.1_protein.faa_NZ_BBYR01000065.1_139@PF00015_full_PFAM.319.381--1||RS_GCF_001425265.1_protein.faa_NZ_LMEC01000022.1_99@PF00015_full_PFAM.317.510--1||RS_GCF_001425685.1_protein.faa_NZ_LMCY01000008.1_219@PF00015_full_PFAM.319.532--4||RS_GCF_001426525.1_protein.faa_NZ_LMEW01000001.1_542@PF00015_full_PFAM.319.531--4||RS_GCF_001758785.1_protein.faa_NZ_LROM01000156.1_13@PF00015_full_PFAM.320.509--1||RS_GCF_002127265.1_protein.faa_NZ_NFUU01000003.1_337@PF00015_full_PFAM.319.502--1||RS_GCF_002213425.1_protein.faa_NZ_NJGV01000001.1_110@PF00015_full_PFAM.314.511--1||RS_GCF_002752675.1_protein.faa_NZ_CP024608.1_1788@PF00015_full_PFAM.321.513--5||RS_GCF_002760655.1_protein.faa_NZ_PDOC01000004.1_24@PF00015_full_PFAM.320.515--37||RS_GCF_003028855.1_protein.faa_NZ_CP028324.1_1675@PF00015_full_PFAM.320.538--12||RS_GCF_003590855.1_protein.faa_NZ_QYUP01000148.1_15@PF00015_full_PFAM.281.508--5||RS_GCF_003590875.1_protein.faa_NZ_QYUN01000002.1_1507@PF00015_full_PFAM.314.502--1||RS_GCF_003591035.1_protein.faa_NZ_QYUO01000002.1_377@PF00015_full_PFAM.312.504--1||RS_GCF_003953935.1_protein.faa_NZ_RXLQ01000009.1_277@PF00015_full_PFAM.321.527--1||RS_GCF_004114795.1_protein.faa_NZ_CP035311.1_3196@PF00015_full_PFAM.323.514--3||RS_GCF_004209755.1_protein.faa_NZ_CP035913.1_1406@PF00015_full_PFAM.319.546--1||RS_GCF_004217275.1_protein.faa_NZ_SHKT01000003.1_389@PF00015_full_PFAM.318.513--1||RS_GCF_004367745.1_protein.faa_NZ_CP037993.1_3040@PF00015_full_PFAM.315.521--1||RS_GCF_004614185.1_protein.faa_NZ_SPVF01000128.1_100@PF00015_full_PFAM.315.511--3||RS_GCF_004798585.1_protein.faa_NZ_PPXQ01000008.1_12@PF00015_full_PFAM.322.515--7||RS_GCF_005222695.1_protein.faa_NZ_STGG01000051.1_79@PF00015_full_PFAM.313.512--6||RS_GCF_005222695.1_protein.faa_NZ_STGG01000052.1_38@PF00015_full_PFAM.323.519--4||RS_GCF_006715485.1_protein.faa_NZ_VFNH01000001.1_93@PF00015_full_PFAM.321.518--2||RS_GCF_009720745.1_protein.faa_NZ_WNKX01000036.1_13@PF00015_full_PFAM.319.520--1||RS_GCF_011682045.1_protein.faa_NZ_VVIW01000003.1_349@PF00015_full_PFAM.324.511--10||RS_GCF_012927275.1_protein.faa_NZ_JABBGG010000015.1_61@PF00015_full_PFAM.317.510--14||RS_GCF_013003915.1_protein.faa_NZ_JABAIV010000005.1_86@PF00015_full_PFAM.321.523--8||RS_GCF_014171595.1_protein.faa_NZ_CP050451.1_2133@PF00015_full_PFAM.319.522--23||RS_GCF_014200505.1_protein.faa_NZ_JACHBX010000001.1_1331@PF00015_full_PFAM.312.521--1||RS_GCF_014842025.1_protein.faa_NZ_JACYUY010000035.1_49@PF00015_full_PFAM.323.507--19||RS_GCF_015645465.1_protein.faa_NZ_JADOEL010000015.1_46@PF00015_full_PFAM.247.438--1||RS_GCF_017582745.1_protein.faa_NZ_JAFVIM010000014.1_10@PF00015_full_PFAM.319.519--1||RS_GCF_017833525.1_protein.faa_NZ_JAFICD010000003.1_520@PF00015_full_PFAM.318.493--1||RS_GCF_017833525.1_protein.faa_NZ_JAFICD010000012.1_15@PF00015_full_PFAM.315.503--2||RS_GCF_900101265.1_protein.faa_NZ_FMZS01000009.1_120@PF00015_full_PFAM.314.511--9||RS_GCF_900110275.1_protein.faa_NZ_FODC01000005.1_547@PF00015_full_PFAM.315.508--7||RS_GCF_900112225.1_protein.faa_NZ_FOLD01000003.1_208@PF00015_full_PFAM.321.515--12||RS_GCF_900129765.1_protein.faa_NZ_FQWU01000002.1_1294@PF00015_full_PFAM.322.533--21||RS_GCF_902506415.1_protein.faa_NZ_LR733275.1_800@PF00015_full_PFAM.320.541--1:scovhsp_avg=69.41263940520446:scovhsp_max=88.6:scovhsp_min=50.0:scovhsp_std=10.380287184726473:scovhsp_sum=18672.0:send_avg=153.28624535315984:send_max=205.0:send_min=56.0:send_std=22.157084974819412:send_sum=41234.0:sstart_avg=18.152416356877325:sstart_max=70.0:sstart_min=6.0:sstart_std=13.461214451622382:sstart_sum=4883.0])0:5e-09[&&NHX:Sample_counter=rhizpot1--197||rhizpot2--38||rhizpot3--152||rhiztom1--20||rhiztom2--31||rhiztom3--33:Type_counter=GTDB--295||capture--471:besthit_avg=96.43823529411763:besthit_max=100.0:besthit_min=68.1:besthit_std=4.986440045583244:besthit_sum=26231.199999999997:bitscore_avg=228.4183823529412:bitscore_max=276.0:bitscore_min=72.8:bitscore_std=40.160950544839885:bitscore_sum=62129.8:capture_class_counter=c__Alphaproteobacteria--20||c__Bacilli--1||c__Clostridia--19||c__Gammaproteobacteria--414||c__Gemmatimonadetes--3||c__Halobacteria--3||c__Holophagae--4||c__Myxococcia--1||c__Negativicutes--1||c__Peptococcia--1||c__UBA10988--1||c__UBA727--1||c__Verrucomicrobiae--1||c__Zetaproteobacteria--1:capture_domain_counter=d__Archaea--3||d__Bacteria--468:capture_family_counter=f__Acutalibacteraceae--1||f__Alteromonadaceae--1||f__Beijerinckiaceae--2||f__Burkholderiaceae--274||f__Casimicrobiaceae--1||f__Caulobacteraceae--3||f__Competibacteraceae--2||f__DSM-21159--1||f__Enterobacteriaceae--8||f__Ga0077523--3||f__Gemmatimonadaceae--3||f__Haloarculaceae--2||f__Halomonadaceae--7||f__Holophagaceae--4||f__Lachnospiraceae--14||f__Mariprofundaceae--1||f__Myxococcaceae--1||f__Natrialbaceae--1||f__Nevskiaceae--1||f__Nitrosomonadaceae--7||f__Opitutaceae--1||f__Oscillospiraceae--4||f__Paenibacillaceae--1||f__Pseudomonadaceae--5||f__Rhizobiaceae--3||f__Rhodocyclaceae--4||f__Selenomonadaceae--1||f__Thiobacillaceae--14||f__UBA10988--1||f__UBA5745--1||f__UBA6429--1||f__VGSZ01--1||f__Xanthobacteraceae--11||f__Xanthomonadaceae--86:capture_genus_counter=g__Achromobacter--44||g__Acidovorax--9||g__Acidovorax_A--3||g__Acidovorax_C--1||g__Acutalibacter--1||g__Alicycliphilus--7||g__Aquabacterium--42||g__Aquabacterium_A--2||g__Archangium_A--1||g__Azonexus--2||g__Bosea--2||g__Bradyrhizobium--1||g__Burkholderia--14||g__CAIWHR01--1||g__Caballeronia--7||g__Caldimonas--1||g__Caulobacter--1||g__Comamonas--1||g__Contendobacter--2||g__Cupriavidus--11||g__Curvibacter--1||g__Duganella--1||g__Enterobacter_D--1||g__Ga0077526--3||g__Gemmatimonas--3||g__Geothrix--4||g__Giesbergeria--1||g__Halomonas--5||g__Halorientalis--2||g__Halovivax--1||g__Hydrogenophaga--4||g__Hylemonella--2||g__Ideonella_A--2||g__J005--1||g__JADJBS01--2||g__Janthinobacterium--4||g__KK5--3||g__Kinneretia--3||g__Kosakonia--1||g__LX47W--1||g__Leclercia--1||g__Lelliottia--1||g__Luteimonas--2||g__Lysobacter--9||g__MR-S7--1||g__Massilia--54||g__Methyloversatilis--1||g__Mitsuaria--1||g__Nitrosomonas--7||g__Noviherbaspirillum_A--1||g__Opitutus--1||g__PALSA-894--1||g__Paenibacillus--1||g__Pantoea--4||g__Paraburkholderia--13||g__Pararheinheimera--1||g__Pelethomonas--3||g__Phenylobacterium--2||g__Pseudoduganella--16||g__Pseudolabrys--8||g__Pseudomonas_E--3||g__Pseudomonas_K--2||g__Pseudoxanthomonas--2||g__Pseudoxanthomonas_A--1||g__RGIG2163--1||g__RI-92--1||g__Ramlibacter--1||g__Rhizobacter--2||g__Rhodoplanes--1||g__Rubrivivax--7||g__Selenomonas_A--1||g__Stagnimonas--1||g__Stenotrophomonas--6||g__Sulfuritalea--1||g__Tepidimonas--1||g__Thiobacillus--14||g__Tistlia--1||g__UBA10988--1||g__UBA3282--6||g__UBA3402--8||g__UBA4615--9||g__VGSZ01--1||g__VTOM01--3||g__Variovorax--2||g__Vulcaniibacterium_B--1||g__WRMS01--1||g__Xanthomonas--1||g__Xanthomonas_A--64||g__Zymobacter--2:capture_order_counter=o__Burkholderiales--303||o__Caulobacterales--3||o__Competibacterales--2||o__DRI-13--1||o__Enterobacterales--9||o__Gemmatimonadales--3||o__Halobacteriales--3||o__Holophagales--4||o__Kiloniellales--1||o__Lachnospirales--14||o__Mariprofundales--1||o__Myxococcales--1||o__Nevskiales--1||o__Opitutales--1||o__Oscillospirales--5||o__Paenibacillales--1||o__Pseudomonadales--12||o__Rhizobiales--16||o__Selenomonadales--1||o__UBA10988--1||o__UBA6429--1||o__UBA727--1||o__Xanthomonadales--86:capture_phylum_counter=p__Acidobacteriota--4||p__Armatimonadota--1||p__Firmicutes--1||p__Firmicutes_A--19||p__Firmicutes_B--1||p__Firmicutes_C--1||p__Gemmatimonadota--3||p__Halobacteriota--3||p__Myxococcota--2||p__Proteobacteria--435||p__Verrucomicrobiota--1:capture_species_counter=s__Achromobacter dolens--3||s__Achromobacter mucicolens--1||s__Achromobacter pulmonis--1||s__Achromobacter sp000757485--1||s__Achromobacter xylosoxidans_C--38||s__Acidovorax sp001633105--3||s__Acidovorax sp003058055--5||s__Acidovorax sp003852545--1||s__Acidovorax_A citrulli--1||s__Acidovorax_A sp002397315--1||s__Acidovorax_A wautersii--1||s__Acidovorax_C caeni--1||s__Acutalibacter muris--1||s__Alicycliphilus sp018240995--7||s__Aquabacterium olei--1||s__Aquabacterium sp002339015--34||s__Aquabacterium sp004322345--7||s__Aquabacterium_A sp016213205--2||s__Archangium_A sp903905455--1||s__Azonexus agitatus--1||s__Azonexus fungiphilus--1||s__Bosea robiniae--1||s__Bosea sp016428755--1||s__Bradyrhizobium sp001556045--1||s__Burkholderia seminalis--3||s__Burkholderia sp003853645--11||s__CAIWHR01 sp903912485--1||s__Caballeronia glebae--2||s__Caballeronia mineralivorans--1||s__Caballeronia sp018449515--2||s__Caballeronia verschuerenii--2||s__Caldimonas manganoxidans--1||s__Caulobacter sp003185805--1||s__Comamonas aquatica--1||s__Contendobacter odensis_A--2||s__Cupriavidus basilensis_D--1||s__Cupriavidus sp013361545--10||s__Curvibacter sp003987795--1||s__Duganella sp900110275--1||s__Enterobacter_D sp019218745--1||s__Ga0077526 sp001464765--1||s__Ga0077526 sp001464895--2||s__Gemmatimonas sp016742275--3||s__Geothrix sp017859995--1||s__Geothrix sp903884655--3||s__Giesbergeria sp012932145--1||s__Halomonas kenyensis--3||s__Halomonas sp003182195--2||s__Halorientalis sp004118325--2||s__Halovivax sp007119345--1||s__Hydrogenophaga sp002840835--1||s__Hydrogenophaga taeniospiralis--3||s__Hylemonella gracilis--2||s__Ideonella_A sakaiensis--2||s__J005 sp003696795--1||s__JADJBS01 sp016703665--2||s__Janthinobacterium sp000344615--1||s__Janthinobacterium sp002813325--1||s__Janthinobacterium sp014200725--2||s__KK5 sp001984095--3||s__Kinneretia sp015657635--3||s__Kosakonia sp002886105--1||s__LX47W sp014042345--1||s__Leclercia sp003024485--1||s__Lelliottia sp000016325--1||s__Luteimonas sp002324875--1||s__Luteimonas sp016615955--1||s__Lysobacter capsici--5||s__Lysobacter capsici_A--2||s__Lysobacter sp001428685--2||s__MR-S7 sp000400995--1||s__Massilia alkalitolerans--2||s__Massilia aurea_A--8||s__Massilia aurea_B--5||s__Massilia sp000740675--1||s__Massilia sp001425685--5||s__Massilia sp001426525--6||s__Massilia sp002339265--1||s__Massilia sp003520365--2||s__Massilia sp012927275--2||s__Massilia sp014171595--4||s__Massilia sp014841595--6||s__Massilia sp014841835--1||s__Massilia sp015101885--2||s__Massilia sp015277795--1||s__Massilia sp900101265--2||s__Massilia timonae--3||s__Massilia yuzhufengensis--3||s__Methyloversatilis discipulorum_A--1||s__Mitsuaria sp004210455--1||s__Nitrosomonas europaea--3||s__Nitrosomonas sp002083395--4||s__Noviherbaspirillum_A soli--1||s__Opitutus sp903877135--1||s__PALSA-894 sp005884685--1||s__Paenibacillus typhae--1||s__Pantoea sp002359495--3||s__Pantoea sp900215435--1||s__Paraburkholderia acidipaludis--1||s__Paraburkholderia bannensis_A--1||s__Paraburkholderia caballeronis--1||s__Paraburkholderia caffeinitolerans--1||s__Paraburkholderia graminis--1||s__Paraburkholderia guartelaensis--3||s__Paraburkholderia hiiakae--2||s__Paraburkholderia sartisoli--2||s__Paraburkholderia sp900996235--1||s__Pararheinheimera texasensis--1||s__Pelethomonas sp910579965--1||s__Pelethomonas sp910587645--1||s__Pelethomonas sp910588365--1||s__Phenylobacterium sp001557235--2||s__Pseudoduganella albidiflava--6||s__Pseudoduganella buxea--2||s__Pseudoduganella lutea--6||s__Pseudoduganella sp001425265--2||s__Pseudolabrys sp903885555--8||s__Pseudomonas_E fluorescens_O--1||s__Pseudomonas_E pohangensis--1||s__Pseudomonas_E sp900110765--1||s__Pseudomonas_K sp019097855--2||s__Pseudoxanthomonas daejeonensis--1||s__Pseudoxanthomonas sp014851915--1||s__Pseudoxanthomonas_A sp001427585--1||s__RGIG2163 sp017408525--1||s__RI-92 sp016125505--1||s__Ramlibacter aquaticus--1||s__Rhizobacter sp000799605--2||s__Rhodoplanes elegans--1||s__Rubrivivax gelatinosus--2||s__Rubrivivax rivuli--1||s__Rubrivivax sp001295865--2||s__Rubrivivax sp018780805--1||s__Rubrivivax sp903938815--1||s__Selenomonas_A ruminantium_F--1||s__Stagnimonas sp004297005--1||s__Stenotrophomonas maltophilia_AQ--1||s__Stenotrophomonas maltophilia_AV--3||s__Stenotrophomonas maltophilia_N--1||s__Stenotrophomonas maltophilia_P--1||s__Sulfuritalea sp016710465--1||s__Tepidimonas sediminis--1||s__Thiobacillus sp016195805--10||s__Thiobacillus sp018780025--4||s__Tistlia consotensis--1||s__UBA10988 sp016235455--1||s__UBA3282 sp910575775--6||s__UBA3402 sp910574345--1||s__UBA3402 sp910575585--6||s__UBA3402 sp910585645--1||s__UBA4615 sp903923345--9||s__VGSZ01 sp016874845--1||s__VTOM01 sp009765365--3||s__Variovorax sp004340105--1||s__Variovorax sp017744285--1||s__Vulcaniibacterium_B gelatinicum--1||s__WRMS01 sp018436095--1||s__Xanthomonas campestris_B--1||s__Xanthomonas_A sontii--64||s__Zymobacter palmae--2:evalue_avg=2.4411764705882352e-21:evalue_max=6.64e-19:evalue_min=1.41e-95:evalue_std=4.026091375603128e-20:evalue_sum=6.64e-19:gapopen_avg=0.16176470588235295:gapopen_max=3.0:gapopen_min=0.0:gapopen_std=0.4661309420468593:gapopen_sum=44.0:gtdb_class_counter=c__Alphaproteobacteria--1||c__Gammaproteobacteria--294:gtdb_domain_counter=d__Bacteria--295:gtdb_family_counter=f__Burkholderiaceae--293||f__Rhodobacteraceae--1||f__Xanthomonadaceae--1:gtdb_genus_counter=g__Burkholderia--2||g__Caballeronia--1||g__Duganella--73||g__JACMNW01--1||g__JACPVY01--1||g__Janthinobacterium--60||g__LX47W--8||g__Massilia--58||g__Noviherbaspirillum--2||g__Paraburkholderia--1||g__Pseudoduganella--36||g__Rhodoferax--1||g__Rugamonas--6||g__Solimicrobium--4||g__Stenotrophomonas--1||g__Undibacterium--40:gtdb_order_counter=o__Burkholderiales--293||o__Rhodobacterales--1||o__Xanthomonadales--1:gtdb_phylum_counter=p__Proteobacteria--295:gtdb_species_counter=s__Burkholderia mallei--1||s__Burkholderia thailandensis--1||s__Caballeronia crenata--1||s__Duganella aceris--1||s__Duganella alba--2||s__Duganella callida--1||s__Duganella danionis--2||s__Duganella fentianensis--2||s__Duganella levis--2||s__Duganella margarita--2||s__Duganella phyllosphaerae--4||s__Duganella radicis--2||s__Duganella rivi--2||s__Duganella sacchari--3||s__Duganella sp000335815--1||s__Duganella sp000381565--2||s__Duganella sp001423125--3||s__Duganella sp003217375--2||s__Duganella sp003416895--1||s__Duganella sp003416985--2||s__Duganella sp009380215--1||s__Duganella sp009674535--3||s__Duganella sp009857435--2||s__Duganella sp009857445--3||s__Duganella sp009857495--4||s__Duganella sp009857915--2||s__Duganella sp013375995--2||s__Duganella sp013376005--2||s__Duganella sp013408245--2||s__Duganella sp017833525--5||s__Duganella sp019219065--3||s__Duganella sp900100205--2||s__Duganella sp900109645--3||s__Duganella sp900110275--2||s__Duganella zoogloeoides--3||s__JACMNW01 sp014378345--1||s__JACPVY01 sp016197345--1||s__Janthinobacterium agaricidamnosum--2||s__Janthinobacterium lividum--2||s__Janthinobacterium lividum_C--2||s__Janthinobacterium lividum_D--2||s__Janthinobacterium lividum_E--2||s__Janthinobacterium psychrotolerans--2||s__Janthinobacterium sp000344615--2||s__Janthinobacterium sp000745325--2||s__Janthinobacterium sp001758725--2||s__Janthinobacterium sp001865675--2||s__Janthinobacterium sp002002885--2||s__Janthinobacterium sp002127585--2||s__Janthinobacterium sp002127655--2||s__Janthinobacterium sp002250505--2||s__Janthinobacterium sp002735705--2||s__Janthinobacterium sp002797895--2||s__Janthinobacterium sp002813325--2||s__Janthinobacterium sp002846335--2||s__Janthinobacterium sp002869965--2||s__Janthinobacterium sp002878455--2||s__Janthinobacterium sp003133225--1||s__Janthinobacterium sp009208565--3||s__Janthinobacterium sp009208735--2||s__Janthinobacterium sp009923995--2||s__Janthinobacterium sp014200675--2||s__Janthinobacterium sp014200725--2||s__Janthinobacterium sp900112025--2||s__Janthinobacterium sp900156175--2||s__Janthinobacterium tructae--2||s__Janthinobacterium violaceinigrum--2||s__LX47W sp014042345--3||s__LX47W sp014042355--3||s__LX47W sp014042365--2||s__Massilia alkalitolerans--1||s__Massilia aquatica--1||s__Massilia arenosa--1||s__Massilia aromaticivorans--1||s__Massilia atriviolacea--1||s__Massilia aurea_A--1||s__Massilia aurea_B--2||s__Massilia eurypsychrophila--2||s__Massilia frigida--1||s__Massilia glaciei--1||s__Massilia horti--3||s__Massilia mucilaginosa--1||s__Massilia oculi--2||s__Massilia phosphatilytica--1||s__Massilia psychrophila--1||s__Massilia putida--1||s__Massilia rubra--1||s__Massilia sp000745265--1||s__Massilia sp000759615--1||s__Massilia sp001412595--1||s__Massilia sp001424165--1||s__Massilia sp001425685--2||s__Massilia sp001426525--1||s__Massilia sp001485665--1||s__Massilia sp002007115--1||s__Massilia sp002339265--1||s__Massilia sp003590855--1||s__Massilia sp005222695--2||s__Massilia sp006715485--3||s__Massilia sp011682055--1||s__Massilia sp012849555--1||s__Massilia sp012927275--2||s__Massilia sp014841595--2||s__Massilia sp014841835--3||s__Massilia sp014842025--1||s__Massilia sp015277795--1||s__Massilia sp016093545--2||s__Massilia sp900101265--2||s__Massilia sp900129765--1||s__Massilia timonae--2||s__Massilia violaceinigra--1||s__Massilia yuzhufengensis--1||s__Noviherbaspirillum humi--1||s__Noviherbaspirillum sp004570315--1||s__Paraburkholderia sp017104565--1||s__Pseudoduganella albidiflava--1||s__Pseudoduganella aquatica_A--2||s__Pseudoduganella armeniaca--1||s__Pseudoduganella buxea--1||s__Pseudoduganella dura--1||s__Pseudoduganella eburnea--1||s__Pseudoduganella flava--1||s__Pseudoduganella ginsengisoli--3||s__Pseudoduganella guangdongensis--1||s__Pseudoduganella haloabium--1||s__Pseudoduganella lurida--1||s__Pseudoduganella lutea--1||s__Pseudoduganella namucuonensis--2||s__Pseudoduganella plicata--1||s__Pseudoduganella sp001191005--1||s__Pseudoduganella sp001425005--1||s__Pseudoduganella sp001425045--2||s__Pseudoduganella sp001425265--2||s__Pseudoduganella sp001427305--1||s__Pseudoduganella sp002454505--1||s__Pseudoduganella sp003053665--1||s__Pseudoduganella sp004217275--1||s__Pseudoduganella sp009674485--3||s__Pseudoduganella sp013369485--1||s__Pseudoduganella sp900113115--1||s__Pseudoduganella umbonata--1||s__Pseudoduganella violacea--1||s__Pseudoduganella violaceinigra--1||s__Rhodoferax sp903896425--1||s__Rugamonas rubra--2||s__Rugamonas sp013284265--2||s__Rugamonas sp016461825--2||s__Solimicrobium aquaticum--1||s__Solimicrobium silvestre--1||s__Solimicrobium sp903862415--1||s__Solimicrobium sp903893945--1||s__Stenotrophomonas maltophilia_AV--1||s__Undibacterium amnicola--1||s__Undibacterium aquatile--2||s__Undibacterium crateris--2||s__Undibacterium jejuense--1||s__Undibacterium macrobrachii--1||s__Undibacterium oligocarboniphilum--1||s__Undibacterium parvum--2||s__Undibacterium pigrum--2||s__Undibacterium piscinae--1||s__Undibacterium seohonense--1||s__Undibacterium sp002482715--1||s__Undibacterium sp009937955--2||s__Undibacterium sp009937975--2||s__Undibacterium sp013287275--1||s__Undibacterium sp014284115--1||s__Undibacterium sp014284125--2||s__Undibacterium sp014284175--1||s__Undibacterium sp014284195--1||s__Undibacterium sp014284235--2||s__Undibacterium sp014284335--1||s__Undibacterium sp014284365--2||s__Undibacterium sp016196925--1||s__Undibacterium sp016200845--1||s__Undibacterium sp016200895--1||s__Undibacterium sp018139545--1||s__Undibacterium sp018139565--2||s__Undibacterium sp018139645--1||s__Undibacterium sp018139685--1||s__Undibacterium squillarum--1||s__Undibacterium terreum--1:heptad_counter=MCP-36H--766:lbd_counter=4HB_MCP_1--5:lca_tree=f__Burkholderiaceae:length_avg=136.31617647058823:length_max=156.0:length_min=49.0:length_std=21.567948820483295:length_sum=37078.0:mismatch_avg=4.573529411764706:mismatch_max=32.0:mismatch_min=0.0:mismatch_std=6.3194566922118085:mismatch_sum=1244.0:name=N1173202:qcovhsp_avg=99.56691176470589:qcovhsp_max=100.0:qcovhsp_min=95.1:qcovhsp_std=0.8294002765577486:qcovhsp_sum=27082.200000000004:qend_avg=136.44117647058823:qend_max=156.0:qend_min=49.0:qend_std=21.651811819530813:qend_sum=37112.0:qstart_avg=1.2683823529411764:qstart_max=5.0:qstart_min=1.0:qstart_std=0.5743858849063782:qstart_sum=345.0:ref_name_counter=GB_GCA_002428015.1_protein.faa_DIZW01000024.1_1@PF00015_full_PFAM.1.167--3||GB_GCA_003133225.1_protein.faa_PKWL01000119.1_139@PF00015_full_PFAM.314.509--1||GB_GCA_003484545.1_protein.faa_DNCF01000202.1_1@PF00015_full_PFAM.321.489--6||GB_GCA_003520365.1_protein.faa_DOUW01000370.1_5@PF00015_full_PFAM.320.504--4||GB_GCA_008011715.1_protein.faa_VPFC01000084.1_91@PF00015_full_PFAM.320.518--4||GB_GCA_014841595.1_protein.faa_JACYUE010000002.1_482@PF00015_full_PFAM.320.510--10||GB_GCA_016196925.1_protein.faa_JACPWS010000047.1_151@PF00015_full_PFAM.323.496--1||GB_GCA_016708825.1_protein.faa_JADJEZ010000003.1_282@PF00015_full_PFAM.500.692--1||RS_GCF_000315425.1_protein.faa_NZ_JH992924.1_657@PF00015_full_PFAM.313.512--1||RS_GCF_000344615.1_protein.faa_NZ_KB467826.1_56@PF00015_full_PFAM.320.520--2||RS_GCF_000818395.1_protein.faa_NZ_JWJG01000028.1_4529@PF00015_full_PFAM.313.507--1||RS_GCF_001191005.1_protein.faa_NZ_CP012201.1_2564@PF00015_full_PFAM.320.508--3||RS_GCF_001293525.1_protein.faa_NZ_BBYR01000065.1_139@PF00015_full_PFAM.319.381--1||RS_GCF_001425265.1_protein.faa_NZ_LMEC01000022.1_99@PF00015_full_PFAM.317.510--1||RS_GCF_001425685.1_protein.faa_NZ_LMCY01000008.1_219@PF00015_full_PFAM.319.532--4||RS_GCF_001426525.1_protein.faa_NZ_LMEW01000001.1_542@PF00015_full_PFAM.319.531--4||RS_GCF_001758785.1_protein.faa_NZ_LROM01000156.1_13@PF00015_full_PFAM.320.509--1||RS_GCF_002127265.1_protein.faa_NZ_NFUU01000003.1_337@PF00015_full_PFAM.319.502--1||RS_GCF_002213425.1_protein.faa_NZ_NJGV01000001.1_110@PF00015_full_PFAM.314.511--1||RS_GCF_002752675.1_protein.faa_NZ_CP024608.1_1788@PF00015_full_PFAM.321.513--5||RS_GCF_002760655.1_protein.faa_NZ_PDOC01000004.1_24@PF00015_full_PFAM.320.515--37||RS_GCF_003028855.1_protein.faa_NZ_CP028324.1_1675@PF00015_full_PFAM.320.538--12||RS_GCF_003590855.1_protein.faa_NZ_QYUP01000148.1_15@PF00015_full_PFAM.281.508--5||RS_GCF_003590875.1_protein.faa_NZ_QYUN01000002.1_1507@PF00015_full_PFAM.314.502--1||RS_GCF_003591035.1_protein.faa_NZ_QYUO01000002.1_377@PF00015_full_PFAM.312.504--1||RS_GCF_003953935.1_protein.faa_NZ_RXLQ01000009.1_277@PF00015_full_PFAM.321.527--1||RS_GCF_004114795.1_protein.faa_NZ_CP035311.1_3196@PF00015_full_PFAM.323.514--3||RS_GCF_004209755.1_protein.faa_NZ_CP035913.1_1406@PF00015_full_PFAM.319.546--1||RS_GCF_004217275.1_protein.faa_NZ_SHKT01000003.1_389@PF00015_full_PFAM.318.513--1||RS_GCF_004367745.1_protein.faa_NZ_CP037993.1_3040@PF00015_full_PFAM.315.521--1||RS_GCF_004614185.1_protein.faa_NZ_SPVF01000128.1_100@PF00015_full_PFAM.315.511--3||RS_GCF_004798585.1_protein.faa_NZ_PPXQ01000008.1_12@PF00015_full_PFAM.322.515--7||RS_GCF_005222695.1_protein.faa_NZ_STGG01000051.1_79@PF00015_full_PFAM.313.512--6||RS_GCF_005222695.1_protein.faa_NZ_STGG01000052.1_38@PF00015_full_PFAM.323.519--4||RS_GCF_006715485.1_protein.faa_NZ_VFNH01000001.1_93@PF00015_full_PFAM.321.518--2||RS_GCF_009720745.1_protein.faa_NZ_WNKX01000036.1_13@PF00015_full_PFAM.319.520--1||RS_GCF_011682045.1_protein.faa_NZ_VVIW01000003.1_349@PF00015_full_PFAM.324.511--10||RS_GCF_012927275.1_protein.faa_NZ_JABBGG010000005.1_276@PF00015_full_PFAM.318.518--1||RS_GCF_012927275.1_protein.faa_NZ_JABBGG010000015.1_61@PF00015_full_PFAM.317.510--14||RS_GCF_013003915.1_protein.faa_NZ_JABAIV010000005.1_86@PF00015_full_PFAM.321.523--8||RS_GCF_014171595.1_protein.faa_NZ_CP050451.1_2133@PF00015_full_PFAM.319.522--23||RS_GCF_014200505.1_protein.faa_NZ_JACHBX010000001.1_1331@PF00015_full_PFAM.312.521--1||RS_GCF_014842025.1_protein.faa_NZ_JACYUY010000035.1_49@PF00015_full_PFAM.323.507--19||RS_GCF_015645465.1_protein.faa_NZ_JADOEL010000015.1_46@PF00015_full_PFAM.247.438--1||RS_GCF_017582745.1_protein.faa_NZ_JAFVIM010000014.1_10@PF00015_full_PFAM.319.519--1||RS_GCF_017833525.1_protein.faa_NZ_JAFICD010000003.1_520@PF00015_full_PFAM.318.493--1||RS_GCF_017833525.1_protein.faa_NZ_JAFICD010000012.1_15@PF00015_full_PFAM.315.503--2||RS_GCF_900101265.1_protein.faa_NZ_FMZS01000009.1_120@PF00015_full_PFAM.314.511--9||RS_GCF_900110275.1_protein.faa_NZ_FODC01000005.1_547@PF00015_full_PFAM.315.508--7||RS_GCF_900112225.1_protein.faa_NZ_FOLD01000003.1_208@PF00015_full_PFAM.321.515--12||RS_GCF_900129765.1_protein.faa_NZ_FQWU01000002.1_1294@PF00015_full_PFAM.322.533--21||RS_GCF_902506415.1_protein.faa_NZ_LR733275.1_800@PF00015_full_PFAM.320.541--1:scovhsp_avg=69.45220588235294:scovhsp_max=88.6:scovhsp_min=50.0:scovhsp_std=10.351173111489553:scovhsp_sum=18891.0:send_avg=153.32720588235293:send_max=205.0:send_min=56.0:send_std=22.087704973203675:send_sum=41705.0:sstart_avg=18.084558823529413:sstart_max=70.0:sstart_min=6.0:sstart_std=13.402794105765613:sstart_sum=4919.0],(RS_GCF_000344615.1_protein.faa_NZ_KB467824.1_2495@PF00015_full_PFAM.314.506:0.0489449[&&NHX:Type=GTDB:gtdb_class=c__Gammaproteobacteria:gtdb_domain=d__Bacteria:gtdb_family=f__Burkholderiaceae:gtdb_genus=g__Janthinobacterium:gtdb_order=o__Burkholderiales:gtdb_phylum=p__Proteobacteria:gtdb_species=s__Janthinobacterium sp000344615:heptad=MCP-36H:species=d__Bacteria_p__Proteobacteria_c__Gammaproteobacteria_o__Burkholderiales_f__Burkholderiaceae_g__Janthinobacterium_s__Janthinobacterium sp000344615],GB_GCA_004134995.1_protein.faa_REGP01000001.1_81@PF00015_full_PFAM.318.502:0.103331[&&NHX:Type=GTDB:gtdb_class=c__Gammaproteobacteria:gtdb_domain=d__Bacteria:gtdb_family=f__Burkholderiaceae:gtdb_genus=g__Herbaspirillum:gtdb_order=o__Burkholderiales:gtdb_phylum=p__Proteobacteria:gtdb_species=s__Herbaspirillum sp004134995:heptad=MCP-36H:species=d__Bacteria_p__Proteobacteria_c__Gammaproteobacteria_o__Burkholderiales_f__Burkholderiaceae_g__Herbaspirillum_s__Herbaspirillum sp004134995])0.956:0.041394[&&NHX:Sample_counter=:Type_counter=GTDB--2:capture_class_counter=:capture_domain_counter=:capture_family_counter=:capture_genus_counter=:capture_order_counter=:capture_phylum_counter=:capture_species_counter=:evoltype=D:gtdb_class_counter=c__Gammaproteobacteria--2:gtdb_domain_counter=d__Bacteria--2:gtdb_family_counter=f__Burkholderiaceae--2:gtdb_genus_counter=g__Herbaspirillum--1||g__Janthinobacterium--1:gtdb_order_counter=o__Burkholderiales--2:gtdb_phylum_counter=p__Proteobacteria--2:gtdb_species_counter=s__Herbaspirillum sp004134995--1||s__Janthinobacterium sp000344615--1:heptad_counter=MCP-36H--2:lbd_counter=:lca=d__Bacteria:lca_tree=f__Burkholderiaceae:name=N1173205:ref_name_counter=])0.785:0.00521503[&&NHX:Sample_counter=rhizpot1--197||rhizpot2--38||rhizpot3--152||rhiztom1--20||rhiztom2--31||rhiztom3--33:Type_counter=GTDB--297||capture--471:besthit_avg=96.43823529411763:besthit_max=100.0:besthit_min=68.1:besthit_std=4.986440045583244:besthit_sum=26231.199999999997:bitscore_avg=228.4183823529412:bitscore_max=276.0:bitscore_min=72.8:bitscore_std=40.160950544839885:bitscore_sum=62129.8:capture_class_counter=c__Alphaproteobacteria--20||c__Bacilli--1||c__Clostridia--19||c__Gammaproteobacteria--414||c__Gemmatimonadetes--3||c__Halobacteria--3||c__Holophagae--4||c__Myxococcia--1||c__Negativicutes--1||c__Peptococcia--1||c__UBA10988--1||c__UBA727--1||c__Verrucomicrobiae--1||c__Zetaproteobacteria--1:capture_domain_counter=d__Archaea--3||d__Bacteria--468:capture_family_counter=f__Acutalibacteraceae--1||f__Alteromonadaceae--1||f__Beijerinckiaceae--2||f__Burkholderiaceae--274||f__Casimicrobiaceae--1||f__Caulobacteraceae--3||f__Competibacteraceae--2||f__DSM-21159--1||f__Enterobacteriaceae--8||f__Ga0077523--3||f__Gemmatimonadaceae--3||f__Haloarculaceae--2||f__Halomonadaceae--7||f__Holophagaceae--4||f__Lachnospiraceae--14||f__Mariprofundaceae--1||f__Myxococcaceae--1||f__Natrialbaceae--1||f__Nevskiaceae--1||f__Nitrosomonadaceae--7||f__Opitutaceae--1||f__Oscillospiraceae--4||f__Paenibacillaceae--1||f__Pseudomonadaceae--5||f__Rhizobiaceae--3||f__Rhodocyclaceae--4||f__Selenomonadaceae--1||f__Thiobacillaceae--14||f__UBA10988--1||f__UBA5745--1||f__UBA6429--1||f__VGSZ01--1||f__Xanthobacteraceae--11||f__Xanthomonadaceae--86:capture_genus_counter=g__Achromobacter--44||g__Acidovorax--9||g__Acidovorax_A--3||g__Acidovorax_C--1||g__Acutalibacter--1||g__Alicycliphilus--7||g__Aquabacterium--42||g__Aquabacterium_A--2||g__Archangium_A--1||g__Azonexus--2||g__Bosea--2||g__Bradyrhizobium--1||g__Burkholderia--14||g__CAIWHR01--1||g__Caballeronia--7||g__Caldimonas--1||g__Caulobacter--1||g__Comamonas--1||g__Contendobacter--2||g__Cupriavidus--11||g__Curvibacter--1||g__Duganella--1||g__Enterobacter_D--1||g__Ga0077526--3||g__Gemmatimonas--3||g__Geothrix--4||g__Giesbergeria--1||g__Halomonas--5||g__Halorientalis--2||g__Halovivax--1||g__Hydrogenophaga--4||g__Hylemonella--2||g__Ideonella_A--2||g__J005--1||g__JADJBS01--2||g__Janthinobacterium--4||g__KK5--3||g__Kinneretia--3||g__Kosakonia--1||g__LX47W--1||g__Leclercia--1||g__Lelliottia--1||g__Luteimonas--2||g__Lysobacter--9||g__MR-S7--1||g__Massilia--54||g__Methyloversatilis--1||g__Mitsuaria--1||g__Nitrosomonas--7||g__Noviherbaspirillum_A--1||g__Opitutus--1||g__PALSA-894--1||g__Paenibacillus--1||g__Pantoea--4||g__Paraburkholderia--13||g__Pararheinheimera--1||g__Pelethomonas--3||g__Phenylobacterium--2||g__Pseudoduganella--16||g__Pseudolabrys--8||g__Pseudomonas_E--3||g__Pseudomonas_K--2||g__Pseudoxanthomonas--2||g__Pseudoxanthomonas_A--1||g__RGIG2163--1||g__RI-92--1||g__Ramlibacter--1||g__Rhizobacter--2||g__Rhodoplanes--1||g__Rubrivivax--7||g__Selenomonas_A--1||g__Stagnimonas--1||g__Stenotrophomonas--6||g__Sulfuritalea--1||g__Tepidimonas--1||g__Thiobacillus--14||g__Tistlia--1||g__UBA10988--1||g__UBA3282--6||g__UBA3402--8||g__UBA4615--9||g__VGSZ01--1||g__VTOM01--3||g__Variovorax--2||g__Vulcaniibacterium_B--1||g__WRMS01--1||g__Xanthomonas--1||g__Xanthomonas_A--64||g__Zymobacter--2:capture_order_counter=o__Burkholderiales--303||o__Caulobacterales--3||o__Competibacterales--2||o__DRI-13--1||o__Enterobacterales--9||o__Gemmatimonadales--3||o__Halobacteriales--3||o__Holophagales--4||o__Kiloniellales--1||o__Lachnospirales--14||o__Mariprofundales--1||o__Myxococcales--1||o__Nevskiales--1||o__Opitutales--1||o__Oscillospirales--5||o__Paenibacillales--1||o__Pseudomonadales--12||o__Rhizobiales--16||o__Selenomonadales--1||o__UBA10988--1||o__UBA6429--1||o__UBA727--1||o__Xanthomonadales--86:capture_phylum_counter=p__Acidobacteriota--4||p__Armatimonadota--1||p__Firmicutes--1||p__Firmicutes_A--19||p__Firmicutes_B--1||p__Firmicutes_C--1||p__Gemmatimonadota--3||p__Halobacteriota--3||p__Myxococcota--2||p__Proteobacteria--435||p__Verrucomicrobiota--1:capture_species_counter=s__Achromobacter dolens--3||s__Achromobacter mucicolens--1||s__Achromobacter pulmonis--1||s__Achromobacter sp000757485--1||s__Achromobacter xylosoxidans_C--38||s__Acidovorax sp001633105--3||s__Acidovorax sp003058055--5||s__Acidovorax sp003852545--1||s__Acidovorax_A citrulli--1||s__Acidovorax_A sp002397315--1||s__Acidovorax_A wautersii--1||s__Acidovorax_C caeni--1||s__Acutalibacter muris--1||s__Alicycliphilus sp018240995--7||s__Aquabacterium olei--1||s__Aquabacterium sp002339015--34||s__Aquabacterium sp004322345--7||s__Aquabacterium_A sp016213205--2||s__Archangium_A sp903905455--1||s__Azonexus agitatus--1||s__Azonexus fungiphilus--1||s__Bosea robiniae--1||s__Bosea sp016428755--1||s__Bradyrhizobium sp001556045--1||s__Burkholderia seminalis--3||s__Burkholderia sp003853645--11||s__CAIWHR01 sp903912485--1||s__Caballeronia glebae--2||s__Caballeronia mineralivorans--1||s__Caballeronia sp018449515--2||s__Caballeronia verschuerenii--2||s__Caldimonas manganoxidans--1||s__Caulobacter sp003185805--1||s__Comamonas aquatica--1||s__Contendobacter odensis_A--2||s__Cupriavidus basilensis_D--1||s__Cupriavidus sp013361545--10||s__Curvibacter sp003987795--1||s__Duganella sp900110275--1||s__Enterobacter_D sp019218745--1||s__Ga0077526 sp001464765--1||s__Ga0077526 sp001464895--2||s__Gemmatimonas sp016742275--3||s__Geothrix sp017859995--1||s__Geothrix sp903884655--3||s__Giesbergeria sp012932145--1||s__Halomonas kenyensis--3||s__Halomonas sp003182195--2||s__Halorientalis sp004118325--2||s__Halovivax sp007119345--1||s__Hydrogenophaga sp002840835--1||s__Hydrogenophaga taeniospiralis--3||s__Hylemonella gracilis--2||s__Ideonella_A sakaiensis--2||s__J005 sp003696795--1||s__JADJBS01 sp016703665--2||s__Janthinobacterium sp000344615--1||s__Janthinobacterium sp002813325--1||s__Janthinobacterium sp014200725--2||s__KK5 sp001984095--3||s__Kinneretia sp015657635--3||s__Kosakonia sp002886105--1||s__LX47W sp014042345--1||s__Leclercia sp003024485--1||s__Lelliottia sp000016325--1||s__Luteimonas sp002324875--1||s__Luteimonas sp016615955--1||s__Lysobacter capsici--5||s__Lysobacter capsici_A--2||s__Lysobacter sp001428685--2||s__MR-S7 sp000400995--1||s__Massilia alkalitolerans--2||s__Massilia aurea_A--8||s__Massilia aurea_B--5||s__Massilia sp000740675--1||s__Massilia sp001425685--5||s__Massilia sp001426525--6||s__Massilia sp002339265--1||s__Massilia sp003520365--2||s__Massilia sp012927275--2||s__Massilia sp014171595--4||s__Massilia sp014841595--6||s__Massilia sp014841835--1||s__Massilia sp015101885--2||s__Massilia sp015277795--1||s__Massilia sp900101265--2||s__Massilia timonae--3||s__Massilia yuzhufengensis--3||s__Methyloversatilis discipulorum_A--1||s__Mitsuaria sp004210455--1||s__Nitrosomonas europaea--3||s__Nitrosomonas sp002083395--4||s__Noviherbaspirillum_A soli--1||s__Opitutus sp903877135--1||s__PALSA-894 sp005884685--1||s__Paenibacillus typhae--1||s__Pantoea sp002359495--3||s__Pantoea sp900215435--1||s__Paraburkholderia acidipaludis--1||s__Paraburkholderia bannensis_A--1||s__Paraburkholderia caballeronis--1||s__Paraburkholderia caffeinitolerans--1||s__Paraburkholderia graminis--1||s__Paraburkholderia guartelaensis--3||s__Paraburkholderia hiiakae--2||s__Paraburkholderia sartisoli--2||s__Paraburkholderia sp900996235--1||s__Pararheinheimera texasensis--1||s__Pelethomonas sp910579965--1||s__Pelethomonas sp910587645--1||s__Pelethomonas sp910588365--1||s__Phenylobacterium sp001557235--2||s__Pseudoduganella albidiflava--6||s__Pseudoduganella buxea--2||s__Pseudoduganella lutea--6||s__Pseudoduganella sp001425265--2||s__Pseudolabrys sp903885555--8||s__Pseudomonas_E fluorescens_O--1||s__Pseudomonas_E pohangensis--1||s__Pseudomonas_E sp900110765--1||s__Pseudomonas_K sp019097855--2||s__Pseudoxanthomonas daejeonensis--1||s__Pseudoxanthomonas sp014851915--1||s__Pseudoxanthomonas_A sp001427585--1||s__RGIG2163 sp017408525--1||s__RI-92 sp016125505--1||s__Ramlibacter aquaticus--1||s__Rhizobacter sp000799605--2||s__Rhodoplanes elegans--1||s__Rubrivivax gelatinosus--2||s__Rubrivivax rivuli--1||s__Rubrivivax sp001295865--2||s__Rubrivivax sp018780805--1||s__Rubrivivax sp903938815--1||s__Selenomonas_A ruminantium_F--1||s__Stagnimonas sp004297005--1||s__Stenotrophomonas maltophilia_AQ--1||s__Stenotrophomonas maltophilia_AV--3||s__Stenotrophomonas maltophilia_N--1||s__Stenotrophomonas maltophilia_P--1||s__Sulfuritalea sp016710465--1||s__Tepidimonas sediminis--1||s__Thiobacillus sp016195805--10||s__Thiobacillus sp018780025--4||s__Tistlia consotensis--1||s__UBA10988 sp016235455--1||s__UBA3282 sp910575775--6||s__UBA3402 sp910574345--1||s__UBA3402 sp910575585--6||s__UBA3402 sp910585645--1||s__UBA4615 sp903923345--9||s__VGSZ01 sp016874845--1||s__VTOM01 sp009765365--3||s__Variovorax sp004340105--1||s__Variovorax sp017744285--1||s__Vulcaniibacterium_B gelatinicum--1||s__WRMS01 sp018436095--1||s__Xanthomonas campestris_B--1||s__Xanthomonas_A sontii--64||s__Zymobacter palmae--2:evalue_avg=2.4411764705882352e-21:evalue_max=6.64e-19:evalue_min=1.41e-95:evalue_std=4.026091375603128e-20:evalue_sum=6.64e-19:gapopen_avg=0.16176470588235295:gapopen_max=3.0:gapopen_min=0.0:gapopen_std=0.4661309420468593:gapopen_sum=44.0:gtdb_class_counter=c__Alphaproteobacteria--1||c__Gammaproteobacteria--296:gtdb_domain_counter=d__Bacteria--297:gtdb_family_counter=f__Burkholderiaceae--295||f__Rhodobacteraceae--1||f__Xanthomonadaceae--1:gtdb_genus_counter=g__Burkholderia--2||g__Caballeronia--1||g__Duganella--73||g__Herbaspirillum--1||g__JACMNW01--1||g__JACPVY01--1||g__Janthinobacterium--61||g__LX47W--8||g__Massilia--58||g__Noviherbaspirillum--2||g__Paraburkholderia--1||g__Pseudoduganella--36||g__Rhodoferax--1||g__Rugamonas--6||g__Solimicrobium--4||g__Stenotrophomonas--1||g__Undibacterium--40:gtdb_order_counter=o__Burkholderiales--295||o__Rhodobacterales--1||o__Xanthomonadales--1:gtdb_phylum_counter=p__Proteobacteria--297:gtdb_species_counter=s__Burkholderia mallei--1||s__Burkholderia thailandensis--1||s__Caballeronia crenata--1||s__Duganella aceris--1||s__Duganella alba--2||s__Duganella callida--1||s__Duganella danionis--2||s__Duganella fentianensis--2||s__Duganella levis--2||s__Duganella margarita--2||s__Duganella phyllosphaerae--4||s__Duganella radicis--2||s__Duganella rivi--2||s__Duganella sacchari--3||s__Duganella sp000335815--1||s__Duganella sp000381565--2||s__Duganella sp001423125--3||s__Duganella sp003217375--2||s__Duganella sp003416895--1||s__Duganella sp003416985--2||s__Duganella sp009380215--1||s__Duganella sp009674535--3||s__Duganella sp009857435--2||s__Duganella sp009857445--3||s__Duganella sp009857495--4||s__Duganella sp009857915--2||s__Duganella sp013375995--2||s__Duganella sp013376005--2||s__Duganella sp013408245--2||s__Duganella sp017833525--5||s__Duganella sp019219065--3||s__Duganella sp900100205--2||s__Duganella sp900109645--3||s__Duganella sp900110275--2||s__Duganella zoogloeoides--3||s__Herbaspirillum sp004134995--1||s__JACMNW01 sp014378345--1||s__JACPVY01 sp016197345--1||s__Janthinobacterium agaricidamnosum--2||s__Janthinobacterium lividum--2||s__Janthinobacterium lividum_C--2||s__Janthinobacterium lividum_D--2||s__Janthinobacterium lividum_E--2||s__Janthinobacterium psychrotolerans--2||s__Janthinobacterium sp000344615--3||s__Janthinobacterium sp000745325--2||s__Janthinobacterium sp001758725--2||s__Janthinobacterium sp001865675--2||s__Janthinobacterium sp002002885--2||s__Janthinobacterium sp002127585--2||s__Janthinobacterium sp002127655--2||s__Janthinobacterium sp002250505--2||s__Janthinobacterium sp002735705--2||s__Janthinobacterium sp002797895--2||s__Janthinobacterium sp002813325--2||s__Janthinobacterium sp002846335--2||s__Janthinobacterium sp002869965--2||s__Janthinobacterium sp002878455--2||s__Janthinobacterium sp003133225--1||s__Janthinobacterium sp009208565--3||s__Janthinobacterium sp009208735--2||s__Janthinobacterium sp009923995--2||s__Janthinobacterium sp014200675--2||s__Janthinobacterium sp014200725--2||s__Janthinobacterium sp900112025--2||s__Janthinobacterium sp900156175--2||s__Janthinobacterium tructae--2||s__Janthinobacterium violaceinigrum--2||s__LX47W sp014042345--3||s__LX47W sp014042355--3||s__LX47W sp014042365--2||s__Massilia alkalitolerans--1||s__Massilia aquatica--1||s__Massilia arenosa--1||s__Massilia aromaticivorans--1||s__Massilia atriviolacea--1||s__Massilia aurea_A--1||s__Massilia aurea_B--2||s__Massilia eurypsychrophila--2||s__Massilia frigida--1||s__Massilia glaciei--1||s__Massilia horti--3||s__Massilia mucilaginosa--1||s__Massilia oculi--2||s__Massilia phosphatilytica--1||s__Massilia psychrophila--1||s__Massilia putida--1||s__Massilia rubra--1||s__Massilia sp000745265--1||s__Massilia sp000759615--1||s__Massilia sp001412595--1||s__Massilia sp001424165--1||s__Massilia sp001425685--2||s__Massilia sp001426525--1||s__Massilia sp001485665--1||s__Massilia sp002007115--1||s__Massilia sp002339265--1||s__Massilia sp003590855--1||s__Massilia sp005222695--2||s__Massilia sp006715485--3||s__Massilia sp011682055--1||s__Massilia sp012849555--1||s__Massilia sp012927275--2||s__Massilia sp014841595--2||s__Massilia sp014841835--3||s__Massilia sp014842025--1||s__Massilia sp015277795--1||s__Massilia sp016093545--2||s__Massilia sp900101265--2||s__Massilia sp900129765--1||s__Massilia timonae--2||s__Massilia violaceinigra--1||s__Massilia yuzhufengensis--1||s__Noviherbaspirillum humi--1||s__Noviherbaspirillum sp004570315--1||s__Paraburkholderia sp017104565--1||s__Pseudoduganella albidiflava--1||s__Pseudoduganella aquatica_A--2||s__Pseudoduganella armeniaca--1||s__Pseudoduganella buxea--1||s__Pseudoduganella dura--1||s__Pseudoduganella eburnea--1||s__Pseudoduganella flava--1||s__Pseudoduganella ginsengisoli--3||s__Pseudoduganella guangdongensis--1||s__Pseudoduganella haloabium--1||s__Pseudoduganella lurida--1||s__Pseudoduganella lutea--1||s__Pseudoduganella namucuonensis--2||s__Pseudoduganella plicata--1||s__Pseudoduganella sp001191005--1||s__Pseudoduganella sp001425005--1||s__Pseudoduganella sp001425045--2||s__Pseudoduganella sp001425265--2||s__Pseudoduganella sp001427305--1||s__Pseudoduganella sp002454505--1||s__Pseudoduganella sp003053665--1||s__Pseudoduganella sp004217275--1||s__Pseudoduganella sp009674485--3||s__Pseudoduganella sp013369485--1||s__Pseudoduganella sp900113115--1||s__Pseudoduganella umbonata--1||s__Pseudoduganella violacea--1||s__Pseudoduganella violaceinigra--1||s__Rhodoferax sp903896425--1||s__Rugamonas rubra--2||s__Rugamonas sp013284265--2||s__Rugamonas sp016461825--2||s__Solimicrobium aquaticum--1||s__Solimicrobium silvestre--1||s__Solimicrobium sp903862415--1||s__Solimicrobium sp903893945--1||s__Stenotrophomonas maltophilia_AV--1||s__Undibacterium amnicola--1||s__Undibacterium aquatile--2||s__Undibacterium crateris--2||s__Undibacterium jejuense--1||s__Undibacterium macrobrachii--1||s__Undibacterium oligocarboniphilum--1||s__Undibacterium parvum--2||s__Undibacterium pigrum--2||s__Undibacterium piscinae--1||s__Undibacterium seohonense--1||s__Undibacterium sp002482715--1||s__Undibacterium sp009937955--2||s__Undibacterium sp009937975--2||s__Undibacterium sp013287275--1||s__Undibacterium sp014284115--1||s__Undibacterium sp014284125--2||s__Undibacterium sp014284175--1||s__Undibacterium sp014284195--1||s__Undibacterium sp014284235--2||s__Undibacterium sp014284335--1||s__Undibacterium sp014284365--2||s__Undibacterium sp016196925--1||s__Undibacterium sp016200845--1||s__Undibacterium sp016200895--1||s__Undibacterium sp018139545--1||s__Undibacterium sp018139565--2||s__Undibacterium sp018139645--1||s__Undibacterium sp018139685--1||s__Undibacterium squillarum--1||s__Undibacterium terreum--1:heptad_counter=MCP-36H--768:lbd_counter=4HB_MCP_1--5:lca_tree=f__Burkholderiaceae:length_avg=136.31617647058823:length_max=156.0:length_min=49.0:length_std=21.567948820483295:length_sum=37078.0:mismatch_avg=4.573529411764706:mismatch_max=32.0:mismatch_min=0.0:mismatch_std=6.3194566922118085:mismatch_sum=1244.0:name=N1173206:qcovhsp_avg=99.56691176470589:qcovhsp_max=100.0:qcovhsp_min=95.1:qcovhsp_std=0.8294002765577486:qcovhsp_sum=27082.200000000004:qend_avg=136.44117647058823:qend_max=156.0:qend_min=49.0:qend_std=21.651811819530813:qend_sum=37112.0:qstart_avg=1.2683823529411764:qstart_max=5.0:qstart_min=1.0:qstart_std=0.5743858849063782:qstart_sum=345.0:ref_name_counter=GB_GCA_002428015.1_protein.faa_DIZW01000024.1_1@PF00015_full_PFAM.1.167--3||GB_GCA_003133225.1_protein.faa_PKWL01000119.1_139@PF00015_full_PFAM.314.509--1||GB_GCA_003484545.1_protein.faa_DNCF01000202.1_1@PF00015_full_PFAM.321.489--6||GB_GCA_003520365.1_protein.faa_DOUW01000370.1_5@PF00015_full_PFAM.320.504--4||GB_GCA_008011715.1_protein.faa_VPFC01000084.1_91@PF00015_full_PFAM.320.518--4||GB_GCA_014841595.1_protein.faa_JACYUE010000002.1_482@PF00015_full_PFAM.320.510--10||GB_GCA_016196925.1_protein.faa_JACPWS010000047.1_151@PF00015_full_PFAM.323.496--1||GB_GCA_016708825.1_protein.faa_JADJEZ010000003.1_282@PF00015_full_PFAM.500.692--1||RS_GCF_000315425.1_protein.faa_NZ_JH992924.1_657@PF00015_full_PFAM.313.512--1||RS_GCF_000344615.1_protein.faa_NZ_KB467826.1_56@PF00015_full_PFAM.320.520--2||RS_GCF_000818395.1_protein.faa_NZ_JWJG01000028.1_4529@PF00015_full_PFAM.313.507--1||RS_GCF_001191005.1_protein.faa_NZ_CP012201.1_2564@PF00015_full_PFAM.320.508--3||RS_GCF_001293525.1_protein.faa_NZ_BBYR01000065.1_139@PF00015_full_PFAM.319.381--1||RS_GCF_001425265.1_protein.faa_NZ_LMEC01000022.1_99@PF00015_full_PFAM.317.510--1||RS_GCF_001425685.1_protein.faa_NZ_LMCY01000008.1_219@PF00015_full_PFAM.319.532--4||RS_GCF_001426525.1_protein.faa_NZ_LMEW01000001.1_542@PF00015_full_PFAM.319.531--4||RS_GCF_001758785.1_protein.faa_NZ_LROM01000156.1_13@PF00015_full_PFAM.320.509--1||RS_GCF_002127265.1_protein.faa_NZ_NFUU01000003.1_337@PF00015_full_PFAM.319.502--1||RS_GCF_002213425.1_protein.faa_NZ_NJGV01000001.1_110@PF00015_full_PFAM.314.511--1||RS_GCF_002752675.1_protein.faa_NZ_CP024608.1_1788@PF00015_full_PFAM.321.513--5||RS_GCF_002760655.1_protein.faa_NZ_PDOC01000004.1_24@PF00015_full_PFAM.320.515--37||RS_GCF_003028855.1_protein.faa_NZ_CP028324.1_1675@PF00015_full_PFAM.320.538--12||RS_GCF_003590855.1_protein.faa_NZ_QYUP01000148.1_15@PF00015_full_PFAM.281.508--5||RS_GCF_003590875.1_protein.faa_NZ_QYUN01000002.1_1507@PF00015_full_PFAM.314.502--1||RS_GCF_003591035.1_protein.faa_NZ_QYUO01000002.1_377@PF00015_full_PFAM.312.504--1||RS_GCF_003953935.1_protein.faa_NZ_RXLQ01000009.1_277@PF00015_full_PFAM.321.527--1||RS_GCF_004114795.1_protein.faa_NZ_CP035311.1_3196@PF00015_full_PFAM.323.514--3||RS_GCF_004209755.1_protein.faa_NZ_CP035913.1_1406@PF00015_full_PFAM.319.546--1||RS_GCF_004217275.1_protein.faa_NZ_SHKT01000003.1_389@PF00015_full_PFAM.318.513--1||RS_GCF_004367745.1_protein.faa_NZ_CP037993.1_3040@PF00015_full_PFAM.315.521--1||RS_GCF_004614185.1_protein.faa_NZ_SPVF01000128.1_100@PF00015_full_PFAM.315.511--3||RS_GCF_004798585.1_protein.faa_NZ_PPXQ01000008.1_12@PF00015_full_PFAM.322.515--7||RS_GCF_005222695.1_protein.faa_NZ_STGG01000051.1_79@PF00015_full_PFAM.313.512--6||RS_GCF_005222695.1_protein.faa_NZ_STGG01000052.1_38@PF00015_full_PFAM.323.519--4||RS_GCF_006715485.1_protein.faa_NZ_VFNH01000001.1_93@PF00015_full_PFAM.321.518--2||RS_GCF_009720745.1_protein.faa_NZ_WNKX01000036.1_13@PF00015_full_PFAM.319.520--1||RS_GCF_011682045.1_protein.faa_NZ_VVIW01000003.1_349@PF00015_full_PFAM.324.511--10||RS_GCF_012927275.1_protein.faa_NZ_JABBGG010000005.1_276@PF00015_full_PFAM.318.518--1||RS_GCF_012927275.1_protein.faa_NZ_JABBGG010000015.1_61@PF00015_full_PFAM.317.510--14||RS_GCF_013003915.1_protein.faa_NZ_JABAIV010000005.1_86@PF00015_full_PFAM.321.523--8||RS_GCF_014171595.1_protein.faa_NZ_CP050451.1_2133@PF00015_full_PFAM.319.522--23||RS_GCF_014200505.1_protein.faa_NZ_JACHBX010000001.1_1331@PF00015_full_PFAM.312.521--1||RS_GCF_014842025.1_protein.faa_NZ_JACYUY010000035.1_49@PF00015_full_PFAM.323.507--19||RS_GCF_015645465.1_protein.faa_NZ_JADOEL010000015.1_46@PF00015_full_PFAM.247.438--1||RS_GCF_017582745.1_protein.faa_NZ_JAFVIM010000014.1_10@PF00015_full_PFAM.319.519--1||RS_GCF_017833525.1_protein.faa_NZ_JAFICD010000003.1_520@PF00015_full_PFAM.318.493--1||RS_GCF_017833525.1_protein.faa_NZ_JAFICD010000012.1_15@PF00015_full_PFAM.315.503--2||RS_GCF_900101265.1_protein.faa_NZ_FMZS01000009.1_120@PF00015_full_PFAM.314.511--9||RS_GCF_900110275.1_protein.faa_NZ_FODC01000005.1_547@PF00015_full_PFAM.315.508--7||RS_GCF_900112225.1_protein.faa_NZ_FOLD01000003.1_208@PF00015_full_PFAM.321.515--12||RS_GCF_900129765.1_protein.faa_NZ_FQWU01000002.1_1294@PF00015_full_PFAM.322.533--21||RS_GCF_902506415.1_protein.faa_NZ_LR733275.1_800@PF00015_full_PFAM.320.541--1:scovhsp_avg=69.45220588235294:scovhsp_max=88.6:scovhsp_min=50.0:scovhsp_std=10.351173111489553:scovhsp_sum=18891.0:send_avg=153.32720588235293:send_max=205.0:send_min=56.0:send_std=22.087704973203675:send_sum=41705.0:sstart_avg=18.084558823529413:sstart_max=70.0:sstart_min=6.0:sstart_std=13.402794105765613:sstart_sum=4919.0],(((RS_GCF_015645465.1_protein.faa_NZ_JADOEL010000015.1_46@PF00015_full_PFAM.247.438:0.0269411[&&NHX:Type=GTDB:gtdb_class=c__Gammaproteobacteria:gtdb_domain=d__Bacteria:gtdb_family=f__Burkholderiaceae:gtdb_genus=g__Herminiimonas:gtdb_order=o__Burkholderiales:gtdb_phylum=p__Proteobacteria:gtdb_species=s__Herminiimonas contaminans:heptad=MCP-36H:species=d__Bacteria_p__Proteobacteria_c__Gammaproteobacteria_o__Burkholderiales_f__Burkholderiaceae_g__Herminiimonas_s__Herminiimonas contaminans],RS_GCF_013375995.1_protein.faa_NZ_JABMJJ010000004.1_238@PF00015_full_PFAM.316.531:0.103864[&&NHX:Type=GTDB:gtdb_class=c__Gammaproteobacteria:gtdb_domain=d__Bacteria:gtdb_family=f__Burkholderiaceae:gtdb_genus=g__Duganella:gtdb_order=o__Burkholderiales:gtdb_phylum=p__Proteobacteria:gtdb_species=s__Duganella sp013375995:heptad=MCP-36H:species=d__Bacteria_p__Proteobacteria_c__Gammaproteobacteria_o__Burkholderiales_f__Burkholderiaceae_g__Duganella_s__Duganella sp013375995])1:0.133099[&&NHX:Sample_counter=:Type_counter=GTDB--2:capture_class_counter=:capture_domain_counter=:capture_family_counter=:capture_genus_counter=:capture_order_counter=:capture_phylum_counter=:capture_species_counter=:evoltype=D:gtdb_class_counter=c__Gammaproteobacteria--2:gtdb_domain_counter=d__Bacteria--2:gtdb_family_counter=f__Burkholderiaceae--2:gtdb_genus_counter=g__Duganella--1||g__Herminiimonas--1:gtdb_order_counter=o__Burkholderiales--2:gtdb_phylum_counter=p__Proteobacteria--2:gtdb_species_counter=s__Duganella sp013375995--1||s__Herminiimonas contaminans--1:heptad_counter=MCP-36H--2:lbd_counter=:lca=d__Bacteria:lca_tree=f__Burkholderiaceae:name=N1173209:ref_name_counter=],(RS_GCF_000577615.1_protein.faa_NZ_CBXX010000034.1_59@PF00015_full_PFAM.313.513:0.0585515[&&NHX:Type=GTDB:gtdb_class=c__Gammaproteobacteria:gtdb_domain=d__Bacteria:gtdb_family=f__Burkholderiaceae:gtdb_genus=g__Herbaspirillum:gtdb_order=o__Burkholderiales:gtdb_phylum=p__Proteobacteria:gtdb_species=s__Herbaspirillum sp000577615:heptad=MCP-36H:species=d__Bacteria_p__Proteobacteria_c__Gammaproteobacteria_o__Burkholderiales_f__Burkholderiaceae_g__Herbaspirillum_s__Herbaspirillum sp000577615],f6ce90c0-5caa-4308-b62b-b09e955325fc_2@MCPsignal.114.255:0.116775[&&NHX:Sample=rhizpot1:Type=capture:besthit=82.1:bitscore=211.0:capture_class=c__Gammaproteobacteria:capture_domain=d__Bacteria:capture_family=f__Halomonadaceae:capture_genus=g__Halomonas:capture_order=o__Pseudomonadales:capture_phylum=p__Proteobacteria:capture_species=s__Halomonas campaniensis:evalue=1.49e-70:gapopen=0.0:heptad=MCP-36H:length=140.0:mismatch=25.0:qcovhsp=99.3:qend=141.0:qstart=2.0:ref_name=RS_GCF_009380215.1_protein.faa_NZ_WHUG01000020.1_70@PF00015_full_PFAM.317.509:scovhsp=72.9:send=166.0:sstart=27.0])0.583:0.00941622[&&NHX:Sample_counter=rhizpot1--1:Type_counter=GTDB--1||capture--1:besthit_avg=82.1:besthit_max=82.1:besthit_min=82.1:besthit_std=0:besthit_sum=82.1:bitscore_avg=211.0:bitscore_max=211.0:bitscore_min=211.0:bitscore_std=0:bitscore_sum=211.0:capture_class_counter=c__Gammaproteobacteria--1:capture_domain_counter=d__Bacteria--1:capture_family_counter=f__Halomonadaceae--1:capture_genus_counter=g__Halomonas--1:capture_order_counter=o__Pseudomonadales--1:capture_phylum_counter=p__Proteobacteria--1:capture_species_counter=s__Halomonas campaniensis--1:evalue_avg=1.49e-70:evalue_max=1.49e-70:evalue_min=1.49e-70:evalue_std=0:evalue_sum=1.49e-70:gapopen_avg=0.0:gapopen_max=0.0:gapopen_min=0.0:gapopen_std=0:gapopen_sum=0.0:gtdb_class_counter=c__Gammaproteobacteria--1:gtdb_domain_counter=d__Bacteria--1:gtdb_family_counter=f__Burkholderiaceae--1:gtdb_genus_counter=g__Herbaspirillum--1:gtdb_order_counter=o__Burkholderiales--1:gtdb_phylum_counter=p__Proteobacteria--1:gtdb_species_counter=s__Herbaspirillum sp000577615--1:heptad_counter=MCP-36H--2:lbd_counter=:lca_tree=s__Herbaspirillum sp000577615:length_avg=140.0:length_max=140.0:length_min=140.0:length_std=0:length_sum=140.0:mismatch_avg=25.0:mismatch_max=25.0:mismatch_min=25.0:mismatch_std=0:mismatch_sum=25.0:name=N1173212:qcovhsp_avg=99.3:qcovhsp_max=99.3:qcovhsp_min=99.3:qcovhsp_std=0:qcovhsp_sum=99.3:qend_avg=141.0:qend_max=141.0:qend_min=141.0:qend_std=0:qend_sum=141.0:qstart_avg=2.0:qstart_max=2.0:qstart_min=2.0:qstart_std=0:qstart_sum=2.0:ref_name_counter=RS_GCF_009380215.1_protein.faa_NZ_WHUG01000020.1_70@PF00015_full_PFAM.317.509--1:scovhsp_avg=72.9:scovhsp_max=72.9:scovhsp_min=72.9:scovhsp_std=0:scovhsp_sum=72.9:send_avg=166.0:send_max=166.0:send_min=166.0:send_std=0:send_sum=166.0:sstart_avg=27.0:sstart_max=27.0:sstart_min=27.0:sstart_std=0:sstart_sum=27.0])0.572:0.0127454[&&NHX:Sample_counter=rhizpot1--1:Type_counter=GTDB--3||capture--1:besthit_avg=82.1:besthit_max=82.1:besthit_min=82.1:besthit_std=0:besthit_sum=82.1:bitscore_avg=211.0:bitscore_max=211.0:bitscore_min=211.0:bitscore_std=0:bitscore_sum=211.0:capture_class_counter=c__Gammaproteobacteria--1:capture_domain_counter=d__Bacteria--1:capture_family_counter=f__Halomonadaceae--1:capture_genus_counter=g__Halomonas--1:capture_order_counter=o__Pseudomonadales--1:capture_phylum_counter=p__Proteobacteria--1:capture_species_counter=s__Halomonas campaniensis--1:evalue_avg=1.49e-70:evalue_max=1.49e-70:evalue_min=1.49e-70:evalue_std=0:evalue_sum=1.49e-70:gapopen_avg=0.0:gapopen_max=0.0:gapopen_min=0.0:gapopen_std=0:gapopen_sum=0.0:gtdb_class_counter=c__Gammaproteobacteria--3:gtdb_domain_counter=d__Bacteria--3:gtdb_family_counter=f__Burkholderiaceae--3:gtdb_genus_counter=g__Duganella--1||g__Herbaspirillum--1||g__Herminiimonas--1:gtdb_order_counter=o__Burkholderiales--3:gtdb_phylum_counter=p__Proteobacteria--3:gtdb_species_counter=s__Duganella sp013375995--1||s__Herbaspirillum sp000577615--1||s__Herminiimonas contaminans--1:heptad_counter=MCP-36H--4:lbd_counter=:lca_tree=f__Burkholderiaceae:length_avg=140.0:length_max=140.0:length_min=140.0:length_std=0:length_sum=140.0:mismatch_avg=25.0:mismatch_max=25.0:mismatch_min=25.0:mismatch_std=0:mismatch_sum=25.0:name=N1173213:qcovhsp_avg=99.3:qcovhsp_max=99.3:qcovhsp_min=99.3:qcovhsp_std=0:qcovhsp_sum=99.3:qend_avg=141.0:qend_max=141.0:qend_min=141.0:qend_std=0:qend_sum=141.0:qstart_avg=2.0:qstart_max=2.0:qstart_min=2.0:qstart_std=0:qstart_sum=2.0:ref_name_counter=RS_GCF_009380215.1_protein.faa_NZ_WHUG01000020.1_70@PF00015_full_PFAM.317.509--1:scovhsp_avg=72.9:scovhsp_max=72.9:scovhsp_min=72.9:scovhsp_std=0:scovhsp_sum=72.9:send_avg=166.0:send_max=166.0:send_min=166.0:send_std=0:send_sum=166.0:sstart_avg=27.0:sstart_max=27.0:sstart_min=27.0:sstart_std=0:sstart_sum=27.0],((((GB_GCA_014379395.1_protein.faa_JACMLV010000808.1_3@PF00015_full_PFAM.312.500:0.0882103[&&NHX:Type=GTDB:gtdb_class=c__Gammaproteobacteria:gtdb_domain=d__Bacteria:gtdb_family=f__Burkholderiaceae:gtdb_genus=g__Janthinobacterium:gtdb_order=o__Burkholderiales:gtdb_phylum=p__Proteobacteria:gtdb_species=s__Janthinobacterium sp014379395:heptad=MCP-36H:species=d__Bacteria_p__Proteobacteria_c__Gammaproteobacteria_o__Burkholderiales_f__Burkholderiaceae_g__Janthinobacterium_s__Janthinobacterium sp014379395],GB_GCA_014379395.1_protein.faa_JACMLV010000336.1_1@PF00015_full_PFAM.315.501:0.0782722[&&NHX:Type=GTDB:gtdb_class=c__Gammaproteobacteria:gtdb_domain=d__Bacteria:gtdb_family=f__Burkholderiaceae:gtdb_genus=g__Janthinobacterium:gtdb_order=o__Burkholderiales:gtdb_phylum=p__Proteobacteria:gtdb_species=s__Janthinobacterium sp014379395:heptad=MCP-36H:species=d__Bacteria_p__Proteobacteria_c__Gammaproteobacteria_o__Burkholderiales_f__Burkholderiaceae_g__Janthinobacterium_s__Janthinobacterium sp014379395])0.745:0.0151604[&&NHX:Sample_counter=:Type_counter=GTDB--2:capture_class_counter=:capture_domain_counter=:capture_family_counter=:capture_genus_counter=:capture_order_counter=:capture_phylum_counter=:capture_species_counter=:evoltype=D:gtdb_class_counter=c__Gammaproteobacteria--2:gtdb_domain_counter=d__Bacteria--2:gtdb_family_counter=f__Burkholderiaceae--2:gtdb_genus_counter=g__Janthinobacterium--2:gtdb_order_counter=o__Burkholderiales--2:gtdb_phylum_counter=p__Proteobacteria--2:gtdb_species_counter=s__Janthinobacterium sp014379395--2:heptad_counter=MCP-36H--2:lbd_counter=:lca=d__Bacteria:lca_tree=s__Janthinobacterium sp014379395:name=N1173216:ref_name_counter=],GB_GCA_014379395.1_protein.faa_JACMLV010000661.1_3@PF00015_full_PFAM.94.295:0.0812524[&&NHX:Type=GTDB:gtdb_class=c__Gammaproteobacteria:gtdb_domain=d__Bacteria:gtdb_family=f__Burkholderiaceae:gtdb_genus=g__Janthinobacterium:gtdb_order=o__Burkholderiales:gtdb_phylum=p__Proteobacteria:gtdb_species=s__Janthinobacterium sp014379395:heptad=MCP-36H:species=d__Bacteria_p__Proteobacteria_c__Gammaproteobacteria_o__Burkholderiales_f__Burkholderiaceae_g__Janthinobacterium_s__Janthinobacterium sp014379395])0.806:0.0108515[&&NHX:Sample_counter=:Type_counter=GTDB--3:capture_class_counter=:capture_domain_counter=:capture_family_counter=:capture_genus_counter=:capture_order_counter=:capture_phylum_counter=:capture_species_counter=:evoltype=D:gtdb_class_counter=c__Gammaproteobacteria--3:gtdb_domain_counter=d__Bacteria--3:gtdb_family_counter=f__Burkholderiaceae--3:gtdb_genus_counter=g__Janthinobacterium--3:gtdb_order_counter=o__Burkholderiales--3:gtdb_phylum_counter=p__Proteobacteria--3:gtdb_species_counter=s__Janthinobacterium sp014379395--3:heptad_counter=MCP-36H--3:lbd_counter=:lca=d__Bacteria:lca_tree=s__Janthinobacterium sp014379395:name=N1173218:ref_name_counter=],((GB_GCA_014379395.1_protein.faa_JACMLV010000237.1_1@PF00015_full_PFAM.450.550:5e-09[&&NHX:Type=GTDB:gtdb_class=c__Gammaproteobacteria:gtdb_domain=d__Bacteria:gtdb_family=f__Burkholderiaceae:gtdb_genus=g__Janthinobacterium:gtdb_order=o__Burkholderiales:gtdb_phylum=p__Proteobacteria:gtdb_species=s__Janthinobacterium sp014379395:heptad=MCP-36H:species=d__Bacteria_p__Proteobacteria_c__Gammaproteobacteria_o__Burkholderiales_f__Burkholderiaceae_g__Janthinobacterium_s__Janthinobacterium sp014379395],GB_GCA_014379395.1_protein.faa_JACMLV010000260.1_2@PF00015_full_PFAM.449.633:0.107677[&&NHX:Type=GTDB:gtdb_class=c__Gammaproteobacteria:gtdb_domain=d__Bacteria:gtdb_family=f__Burkholderiaceae:gtdb_genus=g__Janthinobacterium:gtdb_order=o__Burkholderiales:gtdb_phylum=p__Proteobacteria:gtdb_species=s__Janthinobacterium sp014379395:heptad=MCP-36H:species=d__Bacteria_p__Proteobacteria_c__Gammaproteobacteria_o__Burkholderiales_f__Burkholderiaceae_g__Janthinobacterium_s__Janthinobacterium sp014379395])0.868:0.028427[&&NHX:Sample_counter=:Type_counter=GTDB--2:capture_class_counter=:capture_domain_counter=:capture_family_counter=:capture_genus_counter=:capture_order_counter=:capture_phylum_counter=:capture_species_counter=:evoltype=D:gtdb_class_counter=c__Gammaproteobacteria--2:gtdb_domain_counter=d__Bacteria--2:gtdb_family_counter=f__Burkholderiaceae--2:gtdb_genus_counter=g__Janthinobacterium--2:gtdb_order_counter=o__Burkholderiales--2:gtdb_phylum_counter=p__Proteobacteria--2:gtdb_species_counter=s__Janthinobacterium sp014379395--2:heptad_counter=MCP-36H--2:lbd_counter=:lca=d__Bacteria:lca_tree=s__Janthinobacterium sp014379395:name=N1173221:ref_name_counter=],(GB_GCA_014379395.1_protein.faa_JACMLV010000058.1_5@PF00015_full_PFAM.311.534:0.0868519[&&NHX:Type=GTDB:gtdb_class=c__Gammaproteobacteria:gtdb_domain=d__Bacteria:gtdb_family=f__Burkholderiaceae:gtdb_genus=g__Janthinobacterium:gtdb_order=o__Burkholderiales:gtdb_phylum=p__Proteobacteria:gtdb_species=s__Janthinobacterium sp014379395:heptad=MCP-36H:species=d__Bacteria_p__Proteobacteria_c__Gammaproteobacteria_o__Burkholderiales_f__Burkholderiaceae_g__Janthinobacterium_s__Janthinobacterium sp014379395],(GB_GCA_014379395.1_protein.faa_JACMLV010000743.1_1@PF00015_full_PFAM.315.496:0.039397[&&NHX:Type=GTDB:gtdb_class=c__Gammaproteobacteria:gtdb_domain=d__Bacteria:gtdb_family=f__Burkholderiaceae:gtdb_genus=g__Janthinobacterium:gtdb_order=o__Burkholderiales:gtdb_phylum=p__Proteobacteria:gtdb_species=s__Janthinobacterium sp014379395:heptad=MCP-36H:species=d__Bacteria_p__Proteobacteria_c__Gammaproteobacteria_o__Burkholderiales_f__Burkholderiaceae_g__Janthinobacterium_s__Janthinobacterium sp014379395],8782b292-d916-4abd-aec5-be497d2908d2_1@MCPsignal.315.377:0.0179722[&&NHX:Sample=rhiztom3:Type=capture:besthit=93.5:bitscore=104.0:capture_class=c__Gammaproteobacteria:capture_domain=d__Bacteria:capture_family=f__Burkholderiaceae:capture_genus=g__Achromobacter:capture_order=o__Burkholderiales:capture_phylum=p__Proteobacteria:capture_species=s__Achromobacter sp003454835:evalue=1.01e-30:gapopen=0.0:heptad=MCP-36H:length=62.0:mismatch=4.0:qcovhsp=100.0:qend=62.0:qstart=1.0:ref_name=GB_GCA_014379395.1_protein.faa_JACMLV010000237.1_1@PF00015_full_PFAM.450.550:scovhsp=62.0:send=78.0:sstart=17.0])0.885:0.0591192[&&NHX:Sample_counter=rhiztom3--1:Type_counter=GTDB--1||capture--1:besthit_avg=93.5:besthit_max=93.5:besthit_min=93.5:besthit_std=0:besthit_sum=93.5:bitscore_avg=104.0:bitscore_max=104.0:bitscore_min=104.0:bitscore_std=0:bitscore_sum=104.0:capture_class_counter=c__Gammaproteobacteria--1:capture_domain_counter=d__Bacteria--1:capture_family_counter=f__Burkholderiaceae--1:capture_genus_counter=g__Achromobacter--1:capture_order_counter=o__Burkholderiales--1:capture_phylum_counter=p__Proteobacteria--1:capture_species_counter=s__Achromobacter sp003454835--1:evalue_avg=1.01e-30:evalue_max=1.01e-30:evalue_min=1.01e-30:evalue_std=0:evalue_sum=1.01e-30:gapopen_avg=0.0:gapopen_max=0.0:gapopen_min=0.0:gapopen_std=0:gapopen_sum=0.0:gtdb_class_counter=c__Gammaproteobacteria--1:gtdb_domain_counter=d__Bacteria--1:gtdb_family_counter=f__Burkholderiaceae--1:gtdb_genus_counter=g__Janthinobacterium--1:gtdb_order_counter=o__Burkholderiales--1:gtdb_phylum_counter=p__Proteobacteria--1:gtdb_species_counter=s__Janthinobacterium sp014379395--1:heptad_counter=MCP-36H--2:lbd_counter=:lca_tree=s__Janthinobacterium sp014379395:length_avg=62.0:length_max=62.0:length_min=62.0:length_std=0:length_sum=62.0:mismatch_avg=4.0:mismatch_max=4.0:mismatch_min=4.0:mismatch_std=0:mismatch_sum=4.0:name=N1173225:qcovhsp_avg=100.0:qcovhsp_max=100.0:qcovhsp_min=100.0:qcovhsp_std=0:qcovhsp_sum=100.0:qend_avg=62.0:qend_max=62.0:qend_min=62.0:qend_std=0:qend_sum=62.0:qstart_avg=1.0:qstart_max=1.0:qstart_min=1.0:qstart_std=0:qstart_sum=1.0:ref_name_counter=GB_GCA_014379395.1_protein.faa_JACMLV010000237.1_1@PF00015_full_PFAM.450.550--1:scovhsp_avg=62.0:scovhsp_max=62.0:scovhsp_min=62.0:scovhsp_std=0:scovhsp_sum=62.0:send_avg=78.0:send_max=78.0:send_min=78.0:send_std=0:send_sum=78.0:sstart_avg=17.0:sstart_max=17.0:sstart_min=17.0:sstart_std=0:sstart_sum=17.0])0.698:0.0245563[&&NHX:Sample_counter=rhiztom3--1:Type_counter=GTDB--2||capture--1:besthit_avg=93.5:besthit_max=93.5:besthit_min=93.5:besthit_std=0:besthit_sum=93.5:bitscore_avg=104.0:bitscore_max=104.0:bitscore_min=104.0:bitscore_std=0:bitscore_sum=104.0:capture_class_counter=c__Gammaproteobacteria--1:capture_domain_counter=d__Bacteria--1:capture_family_counter=f__Burkholderiaceae--1:capture_genus_counter=g__Achromobacter--1:capture_order_counter=o__Burkholderiales--1:capture_phylum_counter=p__Proteobacteria--1:capture_species_counter=s__Achromobacter sp003454835--1:evalue_avg=1.01e-30:evalue_max=1.01e-30:evalue_min=1.01e-30:evalue_std=0:evalue_sum=1.01e-30:gapopen_avg=0.0:gapopen_max=0.0:gapopen_min=0.0:gapopen_std=0:gapopen_sum=0.0:gtdb_class_counter=c__Gammaproteobacteria--2:gtdb_domain_counter=d__Bacteria--2:gtdb_family_counter=f__Burkholderiaceae--2:gtdb_genus_counter=g__Janthinobacterium--2:gtdb_order_counter=o__Burkholderiales--2:gtdb_phylum_counter=p__Proteobacteria--2:gtdb_species_counter=s__Janthinobacterium sp014379395--2:heptad_counter=MCP-36H--3:lbd_counter=:lca_tree=s__Janthinobacterium sp014379395:length_avg=62.0:length_max=62.0:length_min=62.0:length_std=0:length_sum=62.0:mismatch_avg=4.0:mismatch_max=4.0:mismatch_min=4.0:mismatch_std=0:mismatch_sum=4.0:name=N1173226:qcovhsp_avg=100.0:qcovhsp_max=100.0:qcovhsp_min=100.0:qcovhsp_std=0:qcovhsp_sum=100.0:qend_avg=62.0:qend_max=62.0:qend_min=62.0:qend_std=0:qend_sum=62.0:qstart_avg=1.0:qstart_max=1.0:qstart_min=1.0:qstart_std=0:qstart_sum=1.0:ref_name_counter=GB_GCA_014379395.1_protein.faa_JACMLV010000237.1_1@PF00015_full_PFAM.450.550--1:scovhsp_avg=62.0:scovhsp_max=62.0:scovhsp_min=62.0:scovhsp_std=0:scovhsp_sum=62.0:send_avg=78.0:send_max=78.0:send_min=78.0:send_std=0:send_sum=78.0:sstart_avg=17.0:sstart_max=17.0:sstart_min=17.0:sstart_std=0:sstart_sum=17.0])0.857:0.0255261[&&NHX:Sample_counter=rhiztom3--1:Type_counter=GTDB--4||capture--1:besthit_avg=93.5:besthit_max=93.5:besthit_min=93.5:besthit_std=0:besthit_sum=93.5:bitscore_avg=104.0:bitscore_max=104.0:bitscore_min=104.0:bitscore_std=0:bitscore_sum=104.0:capture_class_counter=c__Gammaproteobacteria--1:capture_domain_counter=d__Bacteria--1:capture_family_counter=f__Burkholderiaceae--1:capture_genus_counter=g__Achromobacter--1:capture_order_counter=o__Burkholderiales--1:capture_phylum_counter=p__Proteobacteria--1:capture_species_counter=s__Achromobacter sp003454835--1:evalue_avg=1.01e-30:evalue_max=1.01e-30:evalue_min=1.01e-30:evalue_std=0:evalue_sum=1.01e-30:gapopen_avg=0.0:gapopen_max=0.0:gapopen_min=0.0:gapopen_std=0:gapopen_sum=0.0:gtdb_class_counter=c__Gammaproteobacteria--4:gtdb_domain_counter=d__Bacteria--4:gtdb_family_counter=f__Burkholderiaceae--4:gtdb_genus_counter=g__Janthinobacterium--4:gtdb_order_counter=o__Burkholderiales--4:gtdb_phylum_counter=p__Proteobacteria--4:gtdb_species_counter=s__Janthinobacterium sp014379395--4:heptad_counter=MCP-36H--5:lbd_counter=:lca_tree=s__Janthinobacterium sp014379395:length_avg=62.0:length_max=62.0:length_min=62.0:length_std=0:length_sum=62.0:mismatch_avg=4.0:mismatch_max=4.0:mismatch_min=4.0:mismatch_std=0:mismatch_sum=4.0:name=N1173227:qcovhsp_avg=100.0:qcovhsp_max=100.0:qcovhsp_min=100.0:qcovhsp_std=0:qcovhsp_sum=100.0:qend_avg=62.0:qend_max=62.0:qend_min=62.0:qend_std=0:qend_sum=62.0:qstart_avg=1.0:qstart_max=1.0:qstart_min=1.0:qstart_std=0:qstart_sum=1.0:ref_name_counter=GB_GCA_014379395.1_protein.faa_JACMLV010000237.1_1@PF00015_full_PFAM.450.550--1:scovhsp_avg=62.0:scovhsp_max=62.0:scovhsp_min=62.0:scovhsp_std=0:scovhsp_sum=62.0:send_avg=78.0:send_max=78.0:send_min=78.0:send_std=0:send_sum=78.0:sstart_avg=17.0:sstart_max=17.0:sstart_min=17.0:sstart_std=0:sstart_sum=17.0])0.823:0.0162569[&&NHX:Sample_counter=rhiztom3--1:Type_counter=GTDB--7||capture--1:besthit_avg=93.5:besthit_max=93.5:besthit_min=93.5:besthit_std=0:besthit_sum=93.5:bitscore_avg=104.0:bitscore_max=104.0:bitscore_min=104.0:bitscore_std=0:bitscore_sum=104.0:capture_class_counter=c__Gammaproteobacteria--1:capture_domain_counter=d__Bacteria--1:capture_family_counter=f__Burkholderiaceae--1:capture_genus_counter=g__Achromobacter--1:capture_order_counter=o__Burkholderiales--1:capture_phylum_counter=p__Proteobacteria--1:capture_species_counter=s__Achromobacter sp003454835--1:evalue_avg=1.01e-30:evalue_max=1.01e-30:evalue_min=1.01e-30:evalue_std=0:evalue_sum=1.01e-30:gapopen_avg=0.0:gapopen_max=0.0:gapopen_min=0.0:gapopen_std=0:gapopen_sum=0.0:gtdb_class_counter=c__Gammaproteobacteria--7:gtdb_domain_counter=d__Bacteria--7:gtdb_family_counter=f__Burkholderiaceae--7:gtdb_genus_counter=g__Janthinobacterium--7:gtdb_order_counter=o__Burkholderiales--7:gtdb_phylum_counter=p__Proteobacteria--7:gtdb_species_counter=s__Janthinobacterium sp014379395--7:heptad_counter=MCP-36H--8:lbd_counter=:lca_tree=s__Janthinobacterium sp014379395:length_avg=62.0:length_max=62.0:length_min=62.0:length_std=0:length_sum=62.0:mismatch_avg=4.0:mismatch_max=4.0:mismatch_min=4.0:mismatch_std=0:mismatch_sum=4.0:name=N1173228:qcovhsp_avg=100.0:qcovhsp_max=100.0:qcovhsp_min=100.0:qcovhsp_std=0:qcovhsp_sum=100.0:qend_avg=62.0:qend_max=62.0:qend_min=62.0:qend_std=0:qend_sum=62.0:qstart_avg=1.0:qstart_max=1.0:qstart_min=1.0:qstart_std=0:qstart_sum=1.0:ref_name_counter=GB_GCA_014379395.1_protein.faa_JACMLV010000237.1_1@PF00015_full_PFAM.450.550--1:scovhsp_avg=62.0:scovhsp_max=62.0:scovhsp_min=62.0:scovhsp_std=0:scovhsp_sum=62.0:send_avg=78.0:send_max=78.0:send_min=78.0:send_std=0:send_sum=78.0:sstart_avg=17.0:sstart_max=17.0:sstart_min=17.0:sstart_std=0:sstart_sum=17.0],(((RS_GCF_001584165.1_protein.faa_NZ_CP013233.1_3759@PF00015_full_PFAM.313.541:0.0534042[&&NHX:Type=GTDB:gtdb_class=c__Gammaproteobacteria:gtdb_domain=d__Bacteria:gtdb_family=f__Burkholderiaceae:gtdb_genus=g__Collimonas:gtdb_order=o__Burkholderiales:gtdb_phylum=p__Proteobacteria:gtdb_species=s__Collimonas arenae:heptad=MCP-36H:species=d__Bacteria_p__Proteobacteria_c__Gammaproteobacteria_o__Burkholderiales_f__Burkholderiaceae_g__Collimonas_s__Collimonas arenae],(RS_GCF_900111995.1_protein.faa_NZ_FOKF01000030.1_10@PF00015_full_PFAM.318.507:5e-09[&&NHX:Type=GTDB:gtdb_class=c__Gammaproteobacteria:gtdb_domain=d__Bacteria:gtdb_family=f__Burkholderiaceae:gtdb_genus=g__Collimonas:gtdb_order=o__Burkholderiales:gtdb_phylum=p__Proteobacteria:gtdb_species=s__Collimonas sp900111995:heptad=MCP-36H:species=d__Bacteria_p__Proteobacteria_c__Gammaproteobacteria_o__Burkholderiales_f__Burkholderiaceae_g__Collimonas_s__Collimonas sp900111995],RS_GCF_001584145.1_protein.faa_NZ_CP013232.1_539@PF00015_full_PFAM.318.507:0.0233999[&&NHX:Type=GTDB:gtdb_class=c__Gammaproteobacteria:gtdb_domain=d__Bacteria:gtdb_family=f__Burkholderiaceae:gtdb_genus=g__Collimonas:gtdb_order=o__Burkholderiales:gtdb_phylum=p__Proteobacteria:gtdb_species=s__Collimonas fungivorans:heptad=MCP-36H:species=d__Bacteria_p__Proteobacteria_c__Gammaproteobacteria_o__Burkholderiales_f__Burkholderiaceae_g__Collimonas_s__Collimonas fungivorans])0.692:0.00728904[&&NHX:Sample_counter=:Type_counter=GTDB--2:capture_class_counter=:capture_domain_counter=:capture_family_counter=:capture_genus_counter=:capture_order_counter=:capture_phylum_counter=:capture_species_counter=:evoltype=D:gtdb_class_counter=c__Gammaproteobacteria--2:gtdb_domain_counter=d__Bacteria--2:gtdb_family_counter=f__Burkholderiaceae--2:gtdb_genus_counter=g__Collimonas--2:gtdb_order_counter=o__Burkholderiales--2:gtdb_phylum_counter=p__Proteobacteria--2:gtdb_species_counter=s__Collimonas fungivorans--1||s__Collimonas sp900111995--1:heptad_counter=MCP-36H--2:lbd_counter=:lca=d__Bacteria:lca_tree=g__Collimonas:name=N1173232:ref_name_counter=])0.953:0.067842[&&NHX:Sample_counter=:Type_counter=GTDB--3:capture_class_counter=:capture_domain_counter=:capture_family_counter=:capture_genus_counter=:capture_order_counter=:capture_phylum_counter=:capture_species_counter=:evoltype=D:gtdb_class_counter=c__Gammaproteobacteria--3:gtdb_domain_counter=d__Bacteria--3:gtdb_family_counter=f__Burkholderiaceae--3:gtdb_genus_counter=g__Collimonas--3:gtdb_order_counter=o__Burkholderiales--3:gtdb_phylum_counter=p__Proteobacteria--3:gtdb_species_counter=s__Collimonas arenae--1||s__Collimonas fungivorans--1||s__Collimonas sp900111995--1:heptad_counter=MCP-36H--3:lbd_counter=:lca=d__Bacteria:lca_tree=g__Collimonas:name=N1173233:ref_name_counter=],(8cfeac0d-d691-54d1-abb2-d605019062d3_4@MCPsignal.68.223:0.0649642[&&NHX:Sample=rhizpot2:Type=capture:besthit=85.2:bitscore=232.0:capture_class=c__Holophagae:capture_domain=d__Bacteria:capture_family=f__Holophagaceae:capture_genus=g__Geothrix:capture_order=o__Holophagales:capture_phylum=p__Acidobacteriota:capture_species=s__Geothrix sp903863195:evalue=1.3e-78:gapopen=0.0:heptad=MCP-36H:length=155.0:mismatch=23.0:qcovhsp=100.0:qend=155.0:qstart=1.0:ref_name=RS_GCF_016461825.1_protein.faa_NZ_JAEMNU010000113.1_107@PF00015_full_PFAM.319.505:scovhsp=83.3:send=166.0:sstart=12.0],(82fa8ccb-5916-44db-8b8f-227091fdcf01_2@MCPsignal.72.219:0.0210909[&&NHX:Sample=rhizpot1:Type=capture:besthit=84.2:bitscore=212.0:capture_class=c__Gammaproteobacteria:capture_domain=d__Bacteria:capture_family=f__Burkholderiaceae:capture_genus=g__Hylemonella:capture_order=o__Burkholderiales:capture_phylum=p__Proteobacteria:capture_species=s__Hylemonella gracilis:evalue=1.73e-70:gapopen=1.0:heptad=MCP-36H:length=146.0:mismatch=22.0:qcovhsp=99.3:qend=147.0:qstart=2.0:ref_name=RS_GCF_000344615.1_protein.faa_NZ_KB467826.1_56@PF00015_full_PFAM.320.520:scovhsp=72.5:send=167.0:sstart=23.0],(00b9a4ab-16e5-4798-97b1-74dfb6ae480e_2@MCPsignal.319.387:5e-09[&&NHX:Sample=rhizpot3:Type=capture:capture_class=c__Gammaproteobacteria:capture_domain=d__Bacteria:capture_family=f__Burkholderiaceae:capture_genus=g__Hylemonella:capture_order=o__Burkholderiales:capture_phylum=p__Proteobacteria:capture_species=s__Hylemonella gracilis:heptad=MCP-36H],b204651a-ff81-4b6b-ad3e-25edf9fc40fe_2@MCPsignal.288.443:0.000284561[&&NHX:Sample=rhizpot3:Type=capture:besthit=85.8:bitscore=231.0:capture_class=c__Gammaproteobacteria:capture_domain=d__Bacteria:capture_family=f__Burkholderiaceae:capture_genus=g__Hylemonella:capture_order=o__Burkholderiales:capture_phylum=p__Proteobacteria:capture_species=s__Hylemonella gracilis:evalue=8.37e-78:gapopen=0.0:heptad=MCP-36H:length=155.0:mismatch=22.0:qcovhsp=100.0:qend=155.0:qstart=1.0:ref_name=RS_GCF_000344615.1_protein.faa_NZ_KB467826.1_56@PF00015_full_PFAM.320.520:scovhsp=77.5:send=167.0:sstart=13.0])0.672:0.00508232[&&NHX:Sample_counter=rhizpot3--2:Type_counter=capture--2:besthit_avg=85.8:besthit_max=85.8:besthit_min=85.8:besthit_std=0:besthit_sum=85.8:bitscore_avg=231.0:bitscore_max=231.0:bitscore_min=231.0:bitscore_std=0:bitscore_sum=231.0:capture_class_counter=c__Gammaproteobacteria--2:capture_domain_counter=d__Bacteria--2:capture_family_counter=f__Burkholderiaceae--2:capture_genus_counter=g__Hylemonella--2:capture_order_counter=o__Burkholderiales--2:capture_phylum_counter=p__Proteobacteria--2:capture_species_counter=s__Hylemonella gracilis--2:evalue_avg=8.37e-78:evalue_max=8.37e-78:evalue_min=8.37e-78:evalue_std=0:evalue_sum=8.37e-78:gapopen_avg=0.0:gapopen_max=0.0:gapopen_min=0.0:gapopen_std=0:gapopen_sum=0.0:gtdb_class_counter=:gtdb_domain_counter=:gtdb_family_counter=:gtdb_genus_counter=:gtdb_order_counter=:gtdb_phylum_counter=:gtdb_species_counter=:heptad_counter=MCP-36H--2:lbd_counter=:length_avg=155.0:length_max=155.0:length_min=155.0:length_std=0:length_sum=155.0:mismatch_avg=22.0:mismatch_max=22.0:mismatch_min=22.0:mismatch_std=0:mismatch_sum=22.0:name=N1173238:qcovhsp_avg=100.0:qcovhsp_max=100.0:qcovhsp_min=100.0:qcovhsp_std=0:qcovhsp_sum=100.0:qend_avg=155.0:qend_max=155.0:qend_min=155.0:qend_std=0:qend_sum=155.0:qstart_avg=1.0:qstart_max=1.0:qstart_min=1.0:qstart_std=0:qstart_sum=1.0:ref_name_counter=RS_GCF_000344615.1_protein.faa_NZ_KB467826.1_56@PF00015_full_PFAM.320.520--1:scovhsp_avg=77.5:scovhsp_max=77.5:scovhsp_min=77.5:scovhsp_std=0:scovhsp_sum=77.5:send_avg=167.0:send_max=167.0:send_min=167.0:send_std=0:send_sum=167.0:sstart_avg=13.0:sstart_max=13.0:sstart_min=13.0:sstart_std=0:sstart_sum=13.0])0.974:0.0500003[&&NHX:Sample_counter=rhizpot1--1||rhizpot3--2:Type_counter=capture--3:besthit_avg=85.0:besthit_max=85.8:besthit_min=84.2:besthit_std=1.131370849898472:besthit_sum=170.0:bitscore_avg=221.5:bitscore_max=231.0:bitscore_min=212.0:bitscore_std=13.435028842544403:bitscore_sum=443.0:capture_class_counter=c__Gammaproteobacteria--3:capture_domain_counter=d__Bacteria--3:capture_family_counter=f__Burkholderiaceae--3:capture_genus_counter=g__Hylemonella--3:capture_order_counter=o__Burkholderiales--3:capture_phylum_counter=p__Proteobacteria--3:capture_species_counter=s__Hylemonella gracilis--3:evalue_avg=8.6500004185e-71:evalue_max=1.73e-70:evalue_min=8.37e-78:evalue_std=1.2232946722678897e-70:evalue_sum=1.7300000837e-70:gapopen_avg=0.5:gapopen_max=1.0:gapopen_min=0.0:gapopen_std=0.7071067811865476:gapopen_sum=1.0:gtdb_class_counter=:gtdb_domain_counter=:gtdb_family_counter=:gtdb_genus_counter=:gtdb_order_counter=:gtdb_phylum_counter=:gtdb_species_counter=:heptad_counter=MCP-36H--3:lbd_counter=:length_avg=150.5:length_max=155.0:length_min=146.0:length_std=6.363961030678928:length_sum=301.0:mismatch_avg=22.0:mismatch_max=22.0:mismatch_min=22.0:mismatch_std=0.0:mismatch_sum=44.0:name=N1173239:qcovhsp_avg=99.65:qcovhsp_max=100.0:qcovhsp_min=99.3:qcovhsp_std=0.4949747468305853:qcovhsp_sum=199.3:qend_avg=151.0:qend_max=155.0:qend_min=147.0:qend_std=5.656854249492381:qend_sum=302.0:qstart_avg=1.5:qstart_max=2.0:qstart_min=1.0:qstart_std=0.7071067811865476:qstart_sum=3.0:ref_name_counter=RS_GCF_000344615.1_protein.faa_NZ_KB467826.1_56@PF00015_full_PFAM.320.520--2:scovhsp_avg=75.0:scovhsp_max=77.5:scovhsp_min=72.5:scovhsp_std=3.5355339059327378:scovhsp_sum=150.0:send_avg=167.0:send_max=167.0:send_min=167.0:send_std=0.0:send_sum=334.0:sstart_avg=18.0:sstart_max=23.0:sstart_min=13.0:sstart_std=7.0710678118654755:sstart_sum=36.0])0.746:0.0264051[&&NHX:Sample_counter=rhizpot1--1||rhizpot2--1||rhizpot3--2:Type_counter=capture--4:besthit_avg=85.06666666666666:besthit_max=85.8:besthit_min=84.2:besthit_std=0.8082903768654734:besthit_sum=255.2:bitscore_avg=225.0:bitscore_max=232.0:bitscore_min=212.0:bitscore_std=11.269427669584644:bitscore_sum=675.0:capture_class_counter=c__Gammaproteobacteria--3||c__Holophagae--1:capture_domain_counter=d__Bacteria--4:capture_family_counter=f__Burkholderiaceae--3||f__Holophagaceae--1:capture_genus_counter=g__Geothrix--1||g__Hylemonella--3:capture_order_counter=o__Burkholderiales--3||o__Holophagales--1:capture_phylum_counter=p__Acidobacteriota--1||p__Proteobacteria--3:capture_species_counter=s__Geothrix sp903863195--1||s__Hylemonella gracilis--3:evalue_avg=5.766666989e-71:evalue_max=1.73e-70:evalue_min=1.3e-78:evalue_std=9.988159377831677e-71:evalue_sum=1.7300000967e-70:gapopen_avg=0.3333333333333333:gapopen_max=1.0:gapopen_min=0.0:gapopen_std=0.5773502691896258:gapopen_sum=1.0:gtdb_class_counter=:gtdb_domain_counter=:gtdb_family_counter=:gtdb_genus_counter=:gtdb_order_counter=:gtdb_phylum_counter=:gtdb_species_counter=:heptad_counter=MCP-36H--4:lbd_counter=:length_avg=152.0:length_max=155.0:length_min=146.0:length_std=5.196152422706632:length_sum=456.0:mismatch_avg=22.333333333333332:mismatch_max=23.0:mismatch_min=22.0:mismatch_std=0.5773502691896258:mismatch_sum=67.0:name=N1173240:qcovhsp_avg=99.76666666666667:qcovhsp_max=100.0:qcovhsp_min=99.3:qcovhsp_std=0.40414518843273967:qcovhsp_sum=299.3:qend_avg=152.33333333333334:qend_max=155.0:qend_min=147.0:qend_std=4.618802153517007:qend_sum=457.0:qstart_avg=1.3333333333333333:qstart_max=2.0:qstart_min=1.0:qstart_std=0.5773502691896257:qstart_sum=4.0:ref_name_counter=RS_GCF_000344615.1_protein.faa_NZ_KB467826.1_56@PF00015_full_PFAM.320.520--2||RS_GCF_016461825.1_protein.faa_NZ_JAEMNU010000113.1_107@PF00015_full_PFAM.319.505--1:scovhsp_avg=77.76666666666667:scovhsp_max=83.3:scovhsp_min=72.5:scovhsp_std=5.404936015655811:scovhsp_sum=233.3:send_avg=166.66666666666666:send_max=167.0:send_min=166.0:send_std=0.5773502691896258:send_sum=500.0:sstart_avg=16.0:sstart_max=23.0:sstart_min=12.0:sstart_std=6.082762530298219:sstart_sum=48.0])0.872:0.0376766[&&NHX:Sample_counter=rhizpot1--1||rhizpot2--1||rhizpot3--2:Type_counter=GTDB--3||capture--4:besthit_avg=85.06666666666666:besthit_max=85.8:besthit_min=84.2:besthit_std=0.8082903768654734:besthit_sum=255.2:bitscore_avg=225.0:bitscore_max=232.0:bitscore_min=212.0:bitscore_std=11.269427669584644:bitscore_sum=675.0:capture_class_counter=c__Gammaproteobacteria--3||c__Holophagae--1:capture_domain_counter=d__Bacteria--4:capture_family_counter=f__Burkholderiaceae--3||f__Holophagaceae--1:capture_genus_counter=g__Geothrix--1||g__Hylemonella--3:capture_order_counter=o__Burkholderiales--3||o__Holophagales--1:capture_phylum_counter=p__Acidobacteriota--1||p__Proteobacteria--3:capture_species_counter=s__Geothrix sp903863195--1||s__Hylemonella gracilis--3:evalue_avg=5.766666989e-71:evalue_max=1.73e-70:evalue_min=1.3e-78:evalue_std=9.988159377831677e-71:evalue_sum=1.7300000967e-70:gapopen_avg=0.3333333333333333:gapopen_max=1.0:gapopen_min=0.0:gapopen_std=0.5773502691896258:gapopen_sum=1.0:gtdb_class_counter=c__Gammaproteobacteria--3:gtdb_domain_counter=d__Bacteria--3:gtdb_family_counter=f__Burkholderiaceae--3:gtdb_genus_counter=g__Collimonas--3:gtdb_order_counter=o__Burkholderiales--3:gtdb_phylum_counter=p__Proteobacteria--3:gtdb_species_counter=s__Collimonas arenae--1||s__Collimonas fungivorans--1||s__Collimonas sp900111995--1:heptad_counter=MCP-36H--7:lbd_counter=:lca_tree=g__Collimonas:length_avg=152.0:length_max=155.0:length_min=146.0:length_std=5.196152422706632:length_sum=456.0:mismatch_avg=22.333333333333332:mismatch_max=23.0:mismatch_min=22.0:mismatch_std=0.5773502691896258:mismatch_sum=67.0:name=N1173241:qcovhsp_avg=99.76666666666667:qcovhsp_max=100.0:qcovhsp_min=99.3:qcovhsp_std=0.40414518843273967:qcovhsp_sum=299.3:qend_avg=152.33333333333334:qend_max=155.0:qend_min=147.0:qend_std=4.618802153517007:qend_sum=457.0:qstart_avg=1.3333333333333333:qstart_max=2.0:qstart_min=1.0:qstart_std=0.5773502691896257:qstart_sum=4.0:ref_name_counter=RS_GCF_000344615.1_protein.faa_NZ_KB467826.1_56@PF00015_full_PFAM.320.520--2||RS_GCF_016461825.1_protein.faa_NZ_JAEMNU010000113.1_107@PF00015_full_PFAM.319.505--1:scovhsp_avg=77.76666666666667:scovhsp_max=83.3:scovhsp_min=72.5:scovhsp_std=5.404936015655811:scovhsp_sum=233.3:send_avg=166.66666666666666:send_max=167.0:send_min=166.0:send_std=0.5773502691896258:send_sum=500.0:sstart_avg=16.0:sstart_max=23.0:sstart_min=12.0:sstart_std=6.082762530298219:sstart_sum=48.0],RS_GCF_000622895.1_protein.faa_NZ_AVCC01000034.1_3@PF00015_full_PFAM.304.504:0.0654159[&&NHX:Type=GTDB:gtdb_class=c__Gammaproteobacteria:gtdb_domain=d__Bacteria:gtdb_family=f__Burkholderiaceae:gtdb_genus=g__AVCC01:gtdb_order=o__Burkholderiales:gtdb_phylum=p__Proteobacteria:gtdb_species=s__AVCC01 sp000622895:heptad=MCP-36H:species=d__Bacteria_p__Proteobacteria_c__Gammaproteobacteria_o__Burkholderiales_f__Burkholderiaceae_g__AVCC01_s__AVCC01 sp000622895])0.483:0.0182258[&&NHX:Sample_counter=rhizpot1--1||rhizpot2--1||rhizpot3--2:Type_counter=GTDB--4||capture--4:besthit_avg=85.06666666666666:besthit_max=85.8:besthit_min=84.2:besthit_std=0.8082903768654734:besthit_sum=255.2:bitscore_avg=225.0:bitscore_max=232.0:bitscore_min=212.0:bitscore_std=11.269427669584644:bitscore_sum=675.0:capture_class_counter=c__Gammaproteobacteria--3||c__Holophagae--1:capture_domain_counter=d__Bacteria--4:capture_family_counter=f__Burkholderiaceae--3||f__Holophagaceae--1:capture_genus_counter=g__Geothrix--1||g__Hylemonella--3:capture_order_counter=o__Burkholderiales--3||o__Holophagales--1:capture_phylum_counter=p__Acidobacteriota--1||p__Proteobacteria--3:capture_species_counter=s__Geothrix sp903863195--1||s__Hylemonella gracilis--3:evalue_avg=5.766666989e-71:evalue_max=1.73e-70:evalue_min=1.3e-78:evalue_std=9.988159377831677e-71:evalue_sum=1.7300000967e-70:gapopen_avg=0.3333333333333333:gapopen_max=1.0:gapopen_min=0.0:gapopen_std=0.5773502691896258:gapopen_sum=1.0:gtdb_class_counter=c__Gammaproteobacteria--4:gtdb_domain_counter=d__Bacteria--4:gtdb_family_counter=f__Burkholderiaceae--4:gtdb_genus_counter=g__AVCC01--1||g__Collimonas--3:gtdb_order_counter=o__Burkholderiales--4:gtdb_phylum_counter=p__Proteobacteria--4:gtdb_species_counter=s__AVCC01 sp000622895--1||s__Collimonas arenae--1||s__Collimonas fungivorans--1||s__Collimonas sp900111995--1:heptad_counter=MCP-36H--8:lbd_counter=:lca_tree=f__Burkholderiaceae:length_avg=152.0:length_max=155.0:length_min=146.0:length_std=5.196152422706632:length_sum=456.0:mismatch_avg=22.333333333333332:mismatch_max=23.0:mismatch_min=22.0:mismatch_std=0.5773502691896258:mismatch_sum=67.0:name=N1173243:qcovhsp_avg=99.76666666666667:qcovhsp_max=100.0:qcovhsp_min=99.3:qcovhsp_std=0.40414518843273967:qcovhsp_sum=299.3:qend_avg=152.33333333333334:qend_max=155.0:qend_min=147.0:qend_std=4.618802153517007:qend_sum=457.0:qstart_avg=1.3333333333333333:qstart_max=2.0:qstart_min=1.0:qstart_std=0.5773502691896257:qstart_sum=4.0:ref_name_counter=RS_GCF_000344615.1_protein.faa_NZ_KB467826.1_56@PF00015_full_PFAM.320.520--2||RS_GCF_016461825.1_protein.faa_NZ_JAEMNU010000113.1_107@PF00015_full_PFAM.319.505--1:scovhsp_avg=77.76666666666667:scovhsp_max=83.3:scovhsp_min=72.5:scovhsp_std=5.404936015655811:scovhsp_sum=233.3:send_avg=166.66666666666666:send_max=167.0:send_min=166.0:send_std=0.5773502691896258:send_sum=500.0:sstart_avg=16.0:sstart_max=23.0:sstart_min=12.0:sstart_std=6.082762530298219:sstart_sum=48.0])0.43:0.0117836[&&NHX:Sample_counter=rhizpot1--1||rhizpot2--1||rhizpot3--2||rhiztom3--1:Type_counter=GTDB--11||capture--5:besthit_avg=87.175:besthit_max=93.5:besthit_min=84.2:besthit_std=4.268001093408169:besthit_sum=348.7:bitscore_avg=194.75:bitscore_max=232.0:bitscore_min=104.0:bitscore_std=61.19572425150851:bitscore_sum=779.0:capture_class_counter=c__Gammaproteobacteria--4||c__Holophagae--1:capture_domain_counter=d__Bacteria--5:capture_family_counter=f__Burkholderiaceae--4||f__Holophagaceae--1:capture_genus_counter=g__Achromobacter--1||g__Geothrix--1||g__Hylemonella--3:capture_order_counter=o__Burkholderiales--4||o__Holophagales--1:capture_phylum_counter=p__Acidobacteriota--1||p__Proteobacteria--4:capture_species_counter=s__Achromobacter sp003454835--1||s__Geothrix sp903863195--1||s__Hylemonella gracilis--3:evalue_avg=2.525e-31:evalue_max=1.01e-30:evalue_min=1.3e-78:evalue_std=5.05e-31:evalue_sum=1.01e-30:gapopen_avg=0.25:gapopen_max=1.0:gapopen_min=0.0:gapopen_std=0.5:gapopen_sum=1.0:gtdb_class_counter=c__Gammaproteobacteria--11:gtdb_domain_counter=d__Bacteria--11:gtdb_family_counter=f__Burkholderiaceae--11:gtdb_genus_counter=g__AVCC01--1||g__Collimonas--3||g__Janthinobacterium--7:gtdb_order_counter=o__Burkholderiales--11:gtdb_phylum_counter=p__Proteobacteria--11:gtdb_species_counter=s__AVCC01 sp000622895--1||s__Collimonas arenae--1||s__Collimonas fungivorans--1||s__Collimonas sp900111995--1||s__Janthinobacterium sp014379395--7:heptad_counter=MCP-36H--16:lbd_counter=:lca_tree=f__Burkholderiaceae:length_avg=129.5:length_max=155.0:length_min=62.0:length_std=45.19955751995809:length_sum=518.0:mismatch_avg=17.75:mismatch_max=23.0:mismatch_min=4.0:mismatch_std=9.17877987534291:mismatch_sum=71.0:name=N1173244:qcovhsp_avg=99.825:qcovhsp_max=100.0:qcovhsp_min=99.3:qcovhsp_std=0.3500000000000014:qcovhsp_sum=399.3:qend_avg=129.75:qend_max=155.0:qend_min=62.0:qend_std=45.32383478921438:qend_sum=519.0:qstart_avg=1.25:qstart_max=2.0:qstart_min=1.0:qstart_std=0.5:qstart_sum=5.0:ref_name_counter=GB_GCA_014379395.1_protein.faa_JACMLV010000237.1_1@PF00015_full_PFAM.450.550--1||RS_GCF_000344615.1_protein.faa_NZ_KB467826.1_56@PF00015_full_PFAM.320.520--2||RS_GCF_016461825.1_protein.faa_NZ_JAEMNU010000113.1_107@PF00015_full_PFAM.319.505--1:scovhsp_avg=73.825:scovhsp_max=83.3:scovhsp_min=62.0:scovhsp_std=9.034517142603692:scovhsp_sum=295.3:send_avg=144.5:send_max=167.0:send_min=78.0:send_std=44.335839528159006:send_sum=578.0:sstart_avg=16.25:sstart_max=23.0:sstart_min=12.0:sstart_std=4.9916597106239795:sstart_sum=65.0])0.911:0.0224982[&&NHX:Sample_counter=rhizpot1--2||rhizpot2--1||rhizpot3--2||rhiztom3--1:Type_counter=GTDB--14||capture--6:besthit_avg=86.16:besthit_max=93.5:besthit_min=82.1:besthit_std=4.3373955318831605:besthit_sum=430.79999999999995:bitscore_avg=198.0:bitscore_max=232.0:bitscore_min=104.0:bitscore_std=53.492990194977885:bitscore_sum=990.0:capture_class_counter=c__Gammaproteobacteria--5||c__Holophagae--1:capture_domain_counter=d__Bacteria--6:capture_family_counter=f__Burkholderiaceae--4||f__Halomonadaceae--1||f__Holophagaceae--1:capture_genus_counter=g__Achromobacter--1||g__Geothrix--1||g__Halomonas--1||g__Hylemonella--3:capture_order_counter=o__Burkholderiales--4||o__Holophagales--1||o__Pseudomonadales--1:capture_phylum_counter=p__Acidobacteriota--1||p__Proteobacteria--5:capture_species_counter=s__Achromobacter sp003454835--1||s__Geothrix sp903863195--1||s__Halomonas campaniensis--1||s__Hylemonella gracilis--3:evalue_avg=2.02e-31:evalue_max=1.01e-30:evalue_min=1.3e-78:evalue_std=4.516857314549575e-31:evalue_sum=1.01e-30:gapopen_avg=0.2:gapopen_max=1.0:gapopen_min=0.0:gapopen_std=0.447213595499958:gapopen_sum=1.0:gtdb_class_counter=c__Gammaproteobacteria--14:gtdb_domain_counter=d__Bacteria--14:gtdb_family_counter=f__Burkholderiaceae--14:gtdb_genus_counter=g__AVCC01--1||g__Collimonas--3||g__Duganella--1||g__Herbaspirillum--1||g__Herminiimonas--1||g__Janthinobacterium--7:gtdb_order_counter=o__Burkholderiales--14:gtdb_phylum_counter=p__Proteobacteria--14:gtdb_species_counter=s__AVCC01 sp000622895--1||s__Collimonas arenae--1||s__Collimonas fungivorans--1||s__Collimonas sp900111995--1||s__Duganella sp013375995--1||s__Herbaspirillum sp000577615--1||s__Herminiimonas contaminans--1||s__Janthinobacterium sp014379395--7:heptad_counter=MCP-36H--20:lbd_counter=:lca_tree=f__Burkholderiaceae:length_avg=131.6:length_max=155.0:length_min=62.0:length_std=39.42461160239883:length_sum=658.0:mismatch_avg=19.2:mismatch_max=25.0:mismatch_min=4.0:mismatch_std=8.5848704125339:mismatch_sum=96.0:name=N1173245:qcovhsp_avg=99.72:qcovhsp_max=100.0:qcovhsp_min=99.3:qcovhsp_std=0.3834057902536178:qcovhsp_sum=498.6:qend_avg=132.0:qend_max=155.0:qend_min=62.0:qend_std=39.57271787481876:qend_sum=660.0:qstart_avg=1.4:qstart_max=2.0:qstart_min=1.0:qstart_std=0.5477225575051661:qstart_sum=7.0:ref_name_counter=GB_GCA_014379395.1_protein.faa_JACMLV010000237.1_1@PF00015_full_PFAM.450.550--1||RS_GCF_000344615.1_protein.faa_NZ_KB467826.1_56@PF00015_full_PFAM.320.520--2||RS_GCF_009380215.1_protein.faa_NZ_WHUG01000020.1_70@PF00015_full_PFAM.317.509--1||RS_GCF_016461825.1_protein.faa_NZ_JAEMNU010000113.1_107@PF00015_full_PFAM.319.505--1:scovhsp_avg=73.64:scovhsp_max=83.3:scovhsp_min=62.0:scovhsp_std=7.835049457406123:scovhsp_sum=368.2:send_avg=148.8:send_max=167.0:send_min=78.0:send_std=39.58156136384718:send_sum=744.0:sstart_avg=18.4:sstart_max=27.0:sstart_min=12.0:sstart_std=6.465291950097845:sstart_sum=92.0])0.962:0.0261313[&&NHX:Sample_counter=rhizpot1--199||rhizpot2--39||rhizpot3--154||rhiztom1--20||rhiztom2--31||rhiztom3--34:Type_counter=GTDB--311||capture--477:besthit_avg=96.25270758122744:besthit_max=100.0:besthit_min=68.1:besthit_std=5.1542266563521455:besthit_sum=26662.0:bitscore_avg=227.8693140794224:bitscore_max=276.0:bitscore_min=72.8:bitscore_std=40.51682908398141:bitscore_sum=63119.8:capture_class_counter=c__Alphaproteobacteria--20||c__Bacilli--1||c__Clostridia--19||c__Gammaproteobacteria--419||c__Gemmatimonadetes--3||c__Halobacteria--3||c__Holophagae--5||c__Myxococcia--1||c__Negativicutes--1||c__Peptococcia--1||c__UBA10988--1||c__UBA727--1||c__Verrucomicrobiae--1||c__Zetaproteobacteria--1:capture_domain_counter=d__Archaea--3||d__Bacteria--474:capture_family_counter=f__Acutalibacteraceae--1||f__Alteromonadaceae--1||f__Beijerinckiaceae--2||f__Burkholderiaceae--278||f__Casimicrobiaceae--1||f__Caulobacteraceae--3||f__Competibacteraceae--2||f__DSM-21159--1||f__Enterobacteriaceae--8||f__Ga0077523--3||f__Gemmatimonadaceae--3||f__Haloarculaceae--2||f__Halomonadaceae--8||f__Holophagaceae--5||f__Lachnospiraceae--14||f__Mariprofundaceae--1||f__Myxococcaceae--1||f__Natrialbaceae--1||f__Nevskiaceae--1||f__Nitrosomonadaceae--7||f__Opitutaceae--1||f__Oscillospiraceae--4||f__Paenibacillaceae--1||f__Pseudomonadaceae--5||f__Rhizobiaceae--3||f__Rhodocyclaceae--4||f__Selenomonadaceae--1||f__Thiobacillaceae--14||f__UBA10988--1||f__UBA5745--1||f__UBA6429--1||f__VGSZ01--1||f__Xanthobacteraceae--11||f__Xanthomonadaceae--86:capture_genus_counter=g__Achromobacter--45||g__Acidovorax--9||g__Acidovorax_A--3||g__Acidovorax_C--1||g__Acutalibacter--1||g__Alicycliphilus--7||g__Aquabacterium--42||g__Aquabacterium_A--2||g__Archangium_A--1||g__Azonexus--2||g__Bosea--2||g__Bradyrhizobium--1||g__Burkholderia--14||g__CAIWHR01--1||g__Caballeronia--7||g__Caldimonas--1||g__Caulobacter--1||g__Comamonas--1||g__Contendobacter--2||g__Cupriavidus--11||g__Curvibacter--1||g__Duganella--1||g__Enterobacter_D--1||g__Ga0077526--3||g__Gemmatimonas--3||g__Geothrix--5||g__Giesbergeria--1||g__Halomonas--6||g__Halorientalis--2||g__Halovivax--1||g__Hydrogenophaga--4||g__Hylemonella--5||g__Ideonella_A--2||g__J005--1||g__JADJBS01--2||g__Janthinobacterium--4||g__KK5--3||g__Kinneretia--3||g__Kosakonia--1||g__LX47W--1||g__Leclercia--1||g__Lelliottia--1||g__Luteimonas--2||g__Lysobacter--9||g__MR-S7--1||g__Massilia--54||g__Methyloversatilis--1||g__Mitsuaria--1||g__Nitrosomonas--7||g__Noviherbaspirillum_A--1||g__Opitutus--1||g__PALSA-894--1||g__Paenibacillus--1||g__Pantoea--4||g__Paraburkholderia--13||g__Pararheinheimera--1||g__Pelethomonas--3||g__Phenylobacterium--2||g__Pseudoduganella--16||g__Pseudolabrys--8||g__Pseudomonas_E--3||g__Pseudomonas_K--2||g__Pseudoxanthomonas--2||g__Pseudoxanthomonas_A--1||g__RGIG2163--1||g__RI-92--1||g__Ramlibacter--1||g__Rhizobacter--2||g__Rhodoplanes--1||g__Rubrivivax--7||g__Selenomonas_A--1||g__Stagnimonas--1||g__Stenotrophomonas--6||g__Sulfuritalea--1||g__Tepidimonas--1||g__Thiobacillus--14||g__Tistlia--1||g__UBA10988--1||g__UBA3282--6||g__UBA3402--8||g__UBA4615--9||g__VGSZ01--1||g__VTOM01--3||g__Variovorax--2||g__Vulcaniibacterium_B--1||g__WRMS01--1||g__Xanthomonas--1||g__Xanthomonas_A--64||g__Zymobacter--2:capture_order_counter=o__Burkholderiales--307||o__Caulobacterales--3||o__Competibacterales--2||o__DRI-13--1||o__Enterobacterales--9||o__Gemmatimonadales--3||o__Halobacteriales--3||o__Holophagales--5||o__Kiloniellales--1||o__Lachnospirales--14||o__Mariprofundales--1||o__Myxococcales--1||o__Nevskiales--1||o__Opitutales--1||o__Oscillospirales--5||o__Paenibacillales--1||o__Pseudomonadales--13||o__Rhizobiales--16||o__Selenomonadales--1||o__UBA10988--1||o__UBA6429--1||o__UBA727--1||o__Xanthomonadales--86:capture_phylum_counter=p__Acidobacteriota--5||p__Armatimonadota--1||p__Firmicutes--1||p__Firmicutes_A--19||p__Firmicutes_B--1||p__Firmicutes_C--1||p__Gemmatimonadota--3||p__Halobacteriota--3||p__Myxococcota--2||p__Proteobacteria--440||p__Verrucomicrobiota--1:capture_species_counter=s__Achromobacter dolens--3||s__Achromobacter mucicolens--1||s__Achromobacter pulmonis--1||s__Achromobacter sp000757485--1||s__Achromobacter sp003454835--1||s__Achromobacter xylosoxidans_C--38||s__Acidovorax sp001633105--3||s__Acidovorax sp003058055--5||s__Acidovorax sp003852545--1||s__Acidovorax_A citrulli--1||s__Acidovorax_A sp002397315--1||s__Acidovorax_A wautersii--1||s__Acidovorax_C caeni--1||s__Acutalibacter muris--1||s__Alicycliphilus sp018240995--7||s__Aquabacterium olei--1||s__Aquabacterium sp002339015--34||s__Aquabacterium sp004322345--7||s__Aquabacterium_A sp016213205--2||s__Archangium_A sp903905455--1||s__Azonexus agitatus--1||s__Azonexus fungiphilus--1||s__Bosea robiniae--1||s__Bosea sp016428755--1||s__Bradyrhizobium sp001556045--1||s__Burkholderia seminalis--3||s__Burkholderia sp003853645--11||s__CAIWHR01 sp903912485--1||s__Caballeronia glebae--2||s__Caballeronia mineralivorans--1||s__Caballeronia sp018449515--2||s__Caballeronia verschuerenii--2||s__Caldimonas manganoxidans--1||s__Caulobacter sp003185805--1||s__Comamonas aquatica--1||s__Contendobacter odensis_A--2||s__Cupriavidus basilensis_D--1||s__Cupriavidus sp013361545--10||s__Curvibacter sp003987795--1||s__Duganella sp900110275--1||s__Enterobacter_D sp019218745--1||s__Ga0077526 sp001464765--1||s__Ga0077526 sp001464895--2||s__Gemmatimonas sp016742275--3||s__Geothrix sp017859995--1||s__Geothrix sp903863195--1||s__Geothrix sp903884655--3||s__Giesbergeria sp012932145--1||s__Halomonas campaniensis--1||s__Halomonas kenyensis--3||s__Halomonas sp003182195--2||s__Halorientalis sp004118325--2||s__Halovivax sp007119345--1||s__Hydrogenophaga sp002840835--1||s__Hydrogenophaga taeniospiralis--3||s__Hylemonella gracilis--5||s__Ideonella_A sakaiensis--2||s__J005 sp003696795--1||s__JADJBS01 sp016703665--2||s__Janthinobacterium sp000344615--1||s__Janthinobacterium sp002813325--1||s__Janthinobacterium sp014200725--2||s__KK5 sp001984095--3||s__Kinneretia sp015657635--3||s__Kosakonia sp002886105--1||s__LX47W sp014042345--1||s__Leclercia sp003024485--1||s__Lelliottia sp000016325--1||s__Luteimonas sp002324875--1||s__Luteimonas sp016615955--1||s__Lysobacter capsici--5||s__Lysobacter capsici_A--2||s__Lysobacter sp001428685--2||s__MR-S7 sp000400995--1||s__Massilia alkalitolerans--2||s__Massilia aurea_A--8||s__Massilia aurea_B--5||s__Massilia sp000740675--1||s__Massilia sp001425685--5||s__Massilia sp001426525--6||s__Massilia sp002339265--1||s__Massilia sp003520365--2||s__Massilia sp012927275--2||s__Massilia sp014171595--4||s__Massilia sp014841595--6||s__Massilia sp014841835--1||s__Massilia sp015101885--2||s__Massilia sp015277795--1||s__Massilia sp900101265--2||s__Massilia timonae--3||s__Massilia yuzhufengensis--3||s__Methyloversatilis discipulorum_A--1||s__Mitsuaria sp004210455--1||s__Nitrosomonas europaea--3||s__Nitrosomonas sp002083395--4||s__Noviherbaspirillum_A soli--1||s__Opitutus sp903877135--1||s__PALSA-894 sp005884685--1||s__Paenibacillus typhae--1||s__Pantoea sp002359495--3||s__Pantoea sp900215435--1||s__Paraburkholderia acidipaludis--1||s__Paraburkholderia bannensis_A--1||s__Paraburkholderia caballeronis--1||s__Paraburkholderia caffeinitolerans--1||s__Paraburkholderia graminis--1||s__Paraburkholderia guartelaensis--3||s__Paraburkholderia hiiakae--2||s__Paraburkholderia sartisoli--2||s__Paraburkholderia sp900996235--1||s__Pararheinheimera texasensis--1||s__Pelethomonas sp910579965--1||s__Pelethomonas sp910587645--1||s__Pelethomonas sp910588365--1||s__Phenylobacterium sp001557235--2||s__Pseudoduganella albidiflava--6||s__Pseudoduganella buxea--2||s__Pseudoduganella lutea--6||s__Pseudoduganella sp001425265--2||s__Pseudolabrys sp903885555--8||s__Pseudomonas_E fluorescens_O--1||s__Pseudomonas_E pohangensis--1||s__Pseudomonas_E sp900110765--1||s__Pseudomonas_K sp019097855--2||s__Pseudoxanthomonas daejeonensis--1||s__Pseudoxanthomonas sp014851915--1||s__Pseudoxanthomonas_A sp001427585--1||s__RGIG2163 sp017408525--1||s__RI-92 sp016125505--1||s__Ramlibacter aquaticus--1||s__Rhizobacter sp000799605--2||s__Rhodoplanes elegans--1||s__Rubrivivax gelatinosus--2||s__Rubrivivax rivuli--1||s__Rubrivivax sp001295865--2||s__Rubrivivax sp018780805--1||s__Rubrivivax sp903938815--1||s__Selenomonas_A ruminantium_F--1||s__Stagnimonas sp004297005--1||s__Stenotrophomonas maltophilia_AQ--1||s__Stenotrophomonas maltophilia_AV--3||s__Stenotrophomonas maltophilia_N--1||s__Stenotrophomonas maltophilia_P--1||s__Sulfuritalea sp016710465--1||s__Tepidimonas sediminis--1||s__Thiobacillus sp016195805--10||s__Thiobacillus sp018780025--4||s__Tistlia consotensis--1||s__UBA10988 sp016235455--1||s__UBA3282 sp910575775--6||s__UBA3402 sp910574345--1||s__UBA3402 sp910575585--6||s__UBA3402 sp910585645--1||s__UBA4615 sp903923345--9||s__VGSZ01 sp016874845--1||s__VTOM01 sp009765365--3||s__Variovorax sp004340105--1||s__Variovorax sp017744285--1||s__Vulcaniibacterium_B gelatinicum--1||s__WRMS01 sp018436095--1||s__Xanthomonas campestris_B--1||s__Xanthomonas_A sontii--64||s__Zymobacter palmae--2:evalue_avg=2.3971119133610467e-21:evalue_max=6.64e-19:evalue_min=1.41e-95:evalue_std=3.9895893403573457e-20:evalue_sum=6.6400000000100995e-19:gapopen_avg=0.1624548736462094:gapopen_max=3.0:gapopen_min=0.0:gapopen_std=0.4650445306943172:gapopen_sum=45.0:gtdb_class_counter=c__Alphaproteobacteria--1||c__Gammaproteobacteria--310:gtdb_domain_counter=d__Bacteria--311:gtdb_family_counter=f__Burkholderiaceae--309||f__Rhodobacteraceae--1||f__Xanthomonadaceae--1:gtdb_genus_counter=g__AVCC01--1||g__Burkholderia--2||g__Caballeronia--1||g__Collimonas--3||g__Duganella--74||g__Herbaspirillum--2||g__Herminiimonas--1||g__JACMNW01--1||g__JACPVY01--1||g__Janthinobacterium--68||g__LX47W--8||g__Massilia--58||g__Noviherbaspirillum--2||g__Paraburkholderia--1||g__Pseudoduganella--36||g__Rhodoferax--1||g__Rugamonas--6||g__Solimicrobium--4||g__Stenotrophomonas--1||g__Undibacterium--40:gtdb_order_counter=o__Burkholderiales--309||o__Rhodobacterales--1||o__Xanthomonadales--1:gtdb_phylum_counter=p__Proteobacteria--311:gtdb_species_counter=s__AVCC01 sp000622895--1||s__Burkholderia mallei--1||s__Burkholderia thailandensis--1||s__Caballeronia crenata--1||s__Collimonas arenae--1||s__Collimonas fungivorans--1||s__Collimonas sp900111995--1||s__Duganella aceris--1||s__Duganella alba--2||s__Duganella callida--1||s__Duganella danionis--2||s__Duganella fentianensis--2||s__Duganella levis--2||s__Duganella margarita--2||s__Duganella phyllosphaerae--4||s__Duganella radicis--2||s__Duganella rivi--2||s__Duganella sacchari--3||s__Duganella sp000335815--1||s__Duganella sp000381565--2||s__Duganella sp001423125--3||s__Duganella sp003217375--2||s__Duganella sp003416895--1||s__Duganella sp003416985--2||s__Duganella sp009380215--1||s__Duganella sp009674535--3||s__Duganella sp009857435--2||s__Duganella sp009857445--3||s__Duganella sp009857495--4||s__Duganella sp009857915--2||s__Duganella sp013375995--3||s__Duganella sp013376005--2||s__Duganella sp013408245--2||s__Duganella sp017833525--5||s__Duganella sp019219065--3||s__Duganella sp900100205--2||s__Duganella sp900109645--3||s__Duganella sp900110275--2||s__Duganella zoogloeoides--3||s__Herbaspirillum sp000577615--1||s__Herbaspirillum sp004134995--1||s__Herminiimonas contaminans--1||s__JACMNW01 sp014378345--1||s__JACPVY01 sp016197345--1||s__Janthinobacterium agaricidamnosum--2||s__Janthinobacterium lividum--2||s__Janthinobacterium lividum_C--2||s__Janthinobacterium lividum_D--2||s__Janthinobacterium lividum_E--2||s__Janthinobacterium psychrotolerans--2||s__Janthinobacterium sp000344615--3||s__Janthinobacterium sp000745325--2||s__Janthinobacterium sp001758725--2||s__Janthinobacterium sp001865675--2||s__Janthinobacterium sp002002885--2||s__Janthinobacterium sp002127585--2||s__Janthinobacterium sp002127655--2||s__Janthinobacterium sp002250505--2||s__Janthinobacterium sp002735705--2||s__Janthinobacterium sp002797895--2||s__Janthinobacterium sp002813325--2||s__Janthinobacterium sp002846335--2||s__Janthinobacterium sp002869965--2||s__Janthinobacterium sp002878455--2||s__Janthinobacterium sp003133225--1||s__Janthinobacterium sp009208565--3||s__Janthinobacterium sp009208735--2||s__Janthinobacterium sp009923995--2||s__Janthinobacterium sp014200675--2||s__Janthinobacterium sp014200725--2||s__Janthinobacterium sp014379395--7||s__Janthinobacterium sp900112025--2||s__Janthinobacterium sp900156175--2||s__Janthinobacterium tructae--2||s__Janthinobacterium violaceinigrum--2||s__LX47W sp014042345--3||s__LX47W sp014042355--3||s__LX47W sp014042365--2||s__Massilia alkalitolerans--1||s__Massilia aquatica--1||s__Massilia arenosa--1||s__Massilia aromaticivorans--1||s__Massilia atriviolacea--1||s__Massilia aurea_A--1||s__Massilia aurea_B--2||s__Massilia eurypsychrophila--2||s__Massilia frigida--1||s__Massilia glaciei--1||s__Massilia horti--3||s__Massilia mucilaginosa--1||s__Massilia oculi--2||s__Massilia phosphatilytica--1||s__Massilia psychrophila--1||s__Massilia putida--1||s__Massilia rubra--1||s__Massilia sp000745265--1||s__Massilia sp000759615--1||s__Massilia sp001412595--1||s__Massilia sp001424165--1||s__Massilia sp001425685--2||s__Massilia sp001426525--1||s__Massilia sp001485665--1||s__Massilia sp002007115--1||s__Massilia sp002339265--1||s__Massilia sp003590855--1||s__Massilia sp005222695--2||s__Massilia sp006715485--3||s__Massilia sp011682055--1||s__Massilia sp012849555--1||s__Massilia sp012927275--2||s__Massilia sp014841595--2||s__Massilia sp014841835--3||s__Massilia sp014842025--1||s__Massilia sp015277795--1||s__Massilia sp016093545--2||s__Massilia sp900101265--2||s__Massilia sp900129765--1||s__Massilia timonae--2||s__Massilia violaceinigra--1||s__Massilia yuzhufengensis--1||s__Noviherbaspirillum humi--1||s__Noviherbaspirillum sp004570315--1||s__Paraburkholderia sp017104565--1||s__Pseudoduganella albidiflava--1||s__Pseudoduganella aquatica_A--2||s__Pseudoduganella armeniaca--1||s__Pseudoduganella buxea--1||s__Pseudoduganella dura--1||s__Pseudoduganella eburnea--1||s__Pseudoduganella flava--1||s__Pseudoduganella ginsengisoli--3||s__Pseudoduganella guangdongensis--1||s__Pseudoduganella haloabium--1||s__Pseudoduganella lurida--1||s__Pseudoduganella lutea--1||s__Pseudoduganella namucuonensis--2||s__Pseudoduganella plicata--1||s__Pseudoduganella sp001191005--1||s__Pseudoduganella sp001425005--1||s__Pseudoduganella sp001425045--2||s__Pseudoduganella sp001425265--2||s__Pseudoduganella sp001427305--1||s__Pseudoduganella sp002454505--1||s__Pseudoduganella sp003053665--1||s__Pseudoduganella sp004217275--1||s__Pseudoduganella sp009674485--3||s__Pseudoduganella sp013369485--1||s__Pseudoduganella sp900113115--1||s__Pseudoduganella umbonata--1||s__Pseudoduganella violacea--1||s__Pseudoduganella violaceinigra--1||s__Rhodoferax sp903896425--1||s__Rugamonas rubra--2||s__Rugamonas sp013284265--2||s__Rugamonas sp016461825--2||s__Solimicrobium aquaticum--1||s__Solimicrobium silvestre--1||s__Solimicrobium sp903862415--1||s__Solimicrobium sp903893945--1||s__Stenotrophomonas maltophilia_AV--1||s__Undibacterium amnicola--1||s__Undibacterium aquatile--2||s__Undibacterium crateris--2||s__Undibacterium jejuense--1||s__Undibacterium macrobrachii--1||s__Undibacterium oligocarboniphilum--1||s__Undibacterium parvum--2||s__Undibacterium pigrum--2||s__Undibacterium piscinae--1||s__Undibacterium seohonense--1||s__Undibacterium sp002482715--1||s__Undibacterium sp009937955--2||s__Undibacterium sp009937975--2||s__Undibacterium sp013287275--1||s__Undibacterium sp014284115--1||s__Undibacterium sp014284125--2||s__Undibacterium sp014284175--1||s__Undibacterium sp014284195--1||s__Undibacterium sp014284235--2||s__Undibacterium sp014284335--1||s__Undibacterium sp014284365--2||s__Undibacterium sp016196925--1||s__Undibacterium sp016200845--1||s__Undibacterium sp016200895--1||s__Undibacterium sp018139545--1||s__Undibacterium sp018139565--2||s__Undibacterium sp018139645--1||s__Undibacterium sp018139685--1||s__Undibacterium squillarum--1||s__Undibacterium terreum--1:heptad_counter=MCP-36H--788:lbd_counter=4HB_MCP_1--5:lca_tree=f__Burkholderiaceae:length_avg=136.23104693140795:length_max=156.0:length_min=49.0:length_std=21.901394055655974:length_sum=37736.0:mismatch_avg=4.837545126353791:mismatch_max=32.0:mismatch_min=0.0:mismatch_std=6.639716231355072:mismatch_sum=1340.0:name=N1173246:qcovhsp_avg=99.5696750902527:qcovhsp_max=100.0:qcovhsp_min=95.1:qcovhsp_std=0.8234015493320823:qcovhsp_sum=27580.8:qend_avg=136.36101083032491:qend_max=156.0:qend_min=49.0:qend_std=21.98532934074213:qend_sum=37772.0:qstart_avg=1.2707581227436824:qstart_max=5.0:qstart_min=1.0:qstart_std=0.5732349746927135:qstart_sum=352.0:ref_name_counter=GB_GCA_002428015.1_protein.faa_DIZW01000024.1_1@PF00015_full_PFAM.1.167--3||GB_GCA_003133225.1_protein.faa_PKWL01000119.1_139@PF00015_full_PFAM.314.509--1||GB_GCA_003484545.1_protein.faa_DNCF01000202.1_1@PF00015_full_PFAM.321.489--6||GB_GCA_003520365.1_protein.faa_DOUW01000370.1_5@PF00015_full_PFAM.320.504--4||GB_GCA_008011715.1_protein.faa_VPFC01000084.1_91@PF00015_full_PFAM.320.518--4||GB_GCA_014379395.1_protein.faa_JACMLV010000237.1_1@PF00015_full_PFAM.450.550--1||GB_GCA_014841595.1_protein.faa_JACYUE010000002.1_482@PF00015_full_PFAM.320.510--10||GB_GCA_016196925.1_protein.faa_JACPWS010000047.1_151@PF00015_full_PFAM.323.496--1||GB_GCA_016708825.1_protein.faa_JADJEZ010000003.1_282@PF00015_full_PFAM.500.692--1||RS_GCF_000315425.1_protein.faa_NZ_JH992924.1_657@PF00015_full_PFAM.313.512--1||RS_GCF_000344615.1_protein.faa_NZ_KB467826.1_56@PF00015_full_PFAM.320.520--4||RS_GCF_000818395.1_protein.faa_NZ_JWJG01000028.1_4529@PF00015_full_PFAM.313.507--1||RS_GCF_001191005.1_protein.faa_NZ_CP012201.1_2564@PF00015_full_PFAM.320.508--3||RS_GCF_001293525.1_protein.faa_NZ_BBYR01000065.1_139@PF00015_full_PFAM.319.381--1||RS_GCF_001425265.1_protein.faa_NZ_LMEC01000022.1_99@PF00015_full_PFAM.317.510--1||RS_GCF_001425685.1_protein.faa_NZ_LMCY01000008.1_219@PF00015_full_PFAM.319.532--4||RS_GCF_001426525.1_protein.faa_NZ_LMEW01000001.1_542@PF00015_full_PFAM.319.531--4||RS_GCF_001758785.1_protein.faa_NZ_LROM01000156.1_13@PF00015_full_PFAM.320.509--1||RS_GCF_002127265.1_protein.faa_NZ_NFUU01000003.1_337@PF00015_full_PFAM.319.502--1||RS_GCF_002213425.1_protein.faa_NZ_NJGV01000001.1_110@PF00015_full_PFAM.314.511--1||RS_GCF_002752675.1_protein.faa_NZ_CP024608.1_1788@PF00015_full_PFAM.321.513--5||RS_GCF_002760655.1_protein.faa_NZ_PDOC01000004.1_24@PF00015_full_PFAM.320.515--37||RS_GCF_003028855.1_protein.faa_NZ_CP028324.1_1675@PF00015_full_PFAM.320.538--12||RS_GCF_003590855.1_protein.faa_NZ_QYUP01000148.1_15@PF00015_full_PFAM.281.508--5||RS_GCF_003590875.1_protein.faa_NZ_QYUN01000002.1_1507@PF00015_full_PFAM.314.502--1||RS_GCF_003591035.1_protein.faa_NZ_QYUO01000002.1_377@PF00015_full_PFAM.312.504--1||RS_GCF_003953935.1_protein.faa_NZ_RXLQ01000009.1_277@PF00015_full_PFAM.321.527--1||RS_GCF_004114795.1_protein.faa_NZ_CP035311.1_3196@PF00015_full_PFAM.323.514--3||RS_GCF_004209755.1_protein.faa_NZ_CP035913.1_1406@PF00015_full_PFAM.319.546--1||RS_GCF_004217275.1_protein.faa_NZ_SHKT01000003.1_389@PF00015_full_PFAM.318.513--1||RS_GCF_004367745.1_protein.faa_NZ_CP037993.1_3040@PF00015_full_PFAM.315.521--1||RS_GCF_004614185.1_protein.faa_NZ_SPVF01000128.1_100@PF00015_full_PFAM.315.511--3||RS_GCF_004798585.1_protein.faa_NZ_PPXQ01000008.1_12@PF00015_full_PFAM.322.515--7||RS_GCF_005222695.1_protein.faa_NZ_STGG01000051.1_79@PF00015_full_PFAM.313.512--6||RS_GCF_005222695.1_protein.faa_NZ_STGG01000052.1_38@PF00015_full_PFAM.323.519--4||RS_GCF_006715485.1_protein.faa_NZ_VFNH01000001.1_93@PF00015_full_PFAM.321.518--2||RS_GCF_009380215.1_protein.faa_NZ_WHUG01000020.1_70@PF00015_full_PFAM.317.509--1||RS_GCF_009720745.1_protein.faa_NZ_WNKX01000036.1_13@PF00015_full_PFAM.319.520--1||RS_GCF_011682045.1_protein.faa_NZ_VVIW01000003.1_349@PF00015_full_PFAM.324.511--10||RS_GCF_012927275.1_protein.faa_NZ_JABBGG010000005.1_276@PF00015_full_PFAM.318.518--1||RS_GCF_012927275.1_protein.faa_NZ_JABBGG010000015.1_61@PF00015_full_PFAM.317.510--14||RS_GCF_013003915.1_protein.faa_NZ_JABAIV010000005.1_86@PF00015_full_PFAM.321.523--8||RS_GCF_014171595.1_protein.faa_NZ_CP050451.1_2133@PF00015_full_PFAM.319.522--23||RS_GCF_014200505.1_protein.faa_NZ_JACHBX010000001.1_1331@PF00015_full_PFAM.312.521--1||RS_GCF_014842025.1_protein.faa_NZ_JACYUY010000035.1_49@PF00015_full_PFAM.323.507--19||RS_GCF_015645465.1_protein.faa_NZ_JADOEL010000015.1_46@PF00015_full_PFAM.247.438--1||RS_GCF_016461825.1_protein.faa_NZ_JAEMNU010000113.1_107@PF00015_full_PFAM.319.505--1||RS_GCF_017582745.1_protein.faa_NZ_JAFVIM010000014.1_10@PF00015_full_PFAM.319.519--1||RS_GCF_017833525.1_protein.faa_NZ_JAFICD010000003.1_520@PF00015_full_PFAM.318.493--1||RS_GCF_017833525.1_protein.faa_NZ_JAFICD010000012.1_15@PF00015_full_PFAM.315.503--2||RS_GCF_900101265.1_protein.faa_NZ_FMZS01000009.1_120@PF00015_full_PFAM.314.511--9||RS_GCF_900110275.1_protein.faa_NZ_FODC01000005.1_547@PF00015_full_PFAM.315.508--7||RS_GCF_900112225.1_protein.faa_NZ_FOLD01000003.1_208@PF00015_full_PFAM.321.515--12||RS_GCF_900129765.1_protein.faa_NZ_FQWU01000002.1_1294@PF00015_full_PFAM.322.533--21||RS_GCF_902506415.1_protein.faa_NZ_LR733275.1_800@PF00015_full_PFAM.320.541--1:scovhsp_avg=69.52779783393501:scovhsp_max=88.6:scovhsp_min=50.0:scovhsp_std=10.315395128381315:scovhsp_sum=19259.199999999997:send_avg=153.24548736462094:send_max=205.0:send_min=56.0:send_std=22.407564300826476:send_sum=42449.0:sstart_avg=18.09025270758123:sstart_max=70.0:sstart_min=6.0:sstart_std=13.303691282779441:sstart_sum=5011.0],(((((((((7b261410-9ea6-4993-a9ce-75e6b85e2466_4@MCPsignal.211.321:0.00777723[&&NHX:Sample=rhizpot3:Type=capture:besthit=95.5:bitscore=177.0:capture_class=c__Gammaproteobacteria:capture_domain=d__Bacteria:capture_family=f__Burkholderiaceae:capture_genus=g__Cupriavidus:capture_order=o__Burkholderiales:capture_phylum=p__Proteobacteria:capture_species=s__Cupriavidus sp013361545:evalue=2.87e-57:gapopen=1.0:heptad=MCP-36H:length=110.0:mismatch=4.0:qcovhsp=100.0:qend=110.0:qstart=1.0:ref_name=GB_GCA_003133225.1_protein.faa_PKWL01000098.1_90@PF00015_full_PFAM.316.530:scovhsp=50.9:send=116.0:sstart=8.0],(300ddb3a-0034-4b62-ba5e-64eab2b91c25_3@MCPsignal.168.283:5e-09[&&NHX:Sample=rhizpot1:Type=capture:besthit=95.7:bitscore=193.0:capture_class=c__Gammaproteobacteria:capture_domain=d__Bacteria:capture_family=f__Burkholderiaceae:capture_genus=g__Cupriavidus:capture_order=o__Burkholderiales:capture_phylum=p__Proteobacteria:capture_species=s__Cupriavidus sp013361545:evalue=1.47e-63:gapopen=0.0:heptad=MCP-36H:length=115.0:mismatch=5.0:qcovhsp=100.0:qend=115.0:qstart=1.0:ref_name=GB_GCA_003133225.1_protein.faa_PKWL01000098.1_90@PF00015_full_PFAM.316.530:scovhsp=53.7:send=122.0:sstart=8.0],ead2b7d3-c08f-587c-bde0-05ac3cf85f58_5@MCPsignal.517.648:0.00929174[&&NHX:Sample=rhizpot3:Type=capture:besthit=93.0:bitscore=213.0:capture_class=c__Gammaproteobacteria:capture_domain=d__Bacteria:capture_family=f__Burkholderiaceae:capture_genus=g__Cupriavidus:capture_order=o__Burkholderiales:capture_phylum=p__Proteobacteria:capture_species=s__Cupriavidus sp013361545:evalue=4.52e-71:gapopen=0.0:heptad=MCP-36H:length=129.0:mismatch=9.0:qcovhsp=98.5:qend=129.0:qstart=1.0:ref_name=RS_GCF_000344615.1_protein.faa_NZ_KB467826.1_56@PF00015_full_PFAM.320.520:scovhsp=64.5:send=140.0:sstart=12.0])0:5e-09[&&NHX:Sample_counter=rhizpot1--1||rhizpot3--1:Type_counter=capture--2:besthit_avg=94.35:besthit_max=95.7:besthit_min=93.0:besthit_std=1.9091883092036803:besthit_sum=188.7:bitscore_avg=203.0:bitscore_max=213.0:bitscore_min=193.0:bitscore_std=14.142135623730951:bitscore_sum=406.0:capture_class_counter=c__Gammaproteobacteria--2:capture_domain_counter=d__Bacteria--2:capture_family_counter=f__Burkholderiaceae--2:capture_genus_counter=g__Cupriavidus--2:capture_order_counter=o__Burkholderiales--2:capture_phylum_counter=p__Proteobacteria--2:capture_species_counter=s__Cupriavidus sp013361545--2:evalue_avg=7.350000226e-64:evalue_max=1.47e-63:evalue_min=4.52e-71:evalue_std=1.0394469363829984e-63:evalue_sum=1.4700000452e-63:gapopen_avg=0.0:gapopen_max=0.0:gapopen_min=0.0:gapopen_std=0.0:gapopen_sum=0.0:gtdb_class_counter=:gtdb_domain_counter=:gtdb_family_counter=:gtdb_genus_counter=:gtdb_order_counter=:gtdb_phylum_counter=:gtdb_species_counter=:heptad_counter=MCP-36H--2:lbd_counter=:length_avg=122.0:length_max=129.0:length_min=115.0:length_std=9.899494936611665:length_sum=244.0:mismatch_avg=7.0:mismatch_max=9.0:mismatch_min=5.0:mismatch_std=2.8284271247461903:mismatch_sum=14.0:name=N1173250:qcovhsp_avg=99.25:qcovhsp_max=100.0:qcovhsp_min=98.5:qcovhsp_std=1.0606601717798212:qcovhsp_sum=198.5:qend_avg=122.0:qend_max=129.0:qend_min=115.0:qend_std=9.899494936611665:qend_sum=244.0:qstart_avg=1.0:qstart_max=1.0:qstart_min=1.0:qstart_std=0.0:qstart_sum=2.0:ref_name_counter=GB_GCA_003133225.1_protein.faa_PKWL01000098.1_90@PF00015_full_PFAM.316.530--1||RS_GCF_000344615.1_protein.faa_NZ_KB467826.1_56@PF00015_full_PFAM.320.520--1:scovhsp_avg=59.1:scovhsp_max=64.5:scovhsp_min=53.7:scovhsp_std=7.6367532368147115:scovhsp_sum=118.2:send_avg=131.0:send_max=140.0:send_min=122.0:send_std=12.727922061357855:send_sum=262.0:sstart_avg=10.0:sstart_max=12.0:sstart_min=8.0:sstart_std=2.8284271247461903:sstart_sum=20.0])0.797:0.0135214[&&NHX:Sample_counter=rhizpot1--1||rhizpot3--2:Type_counter=capture--3:besthit_avg=94.73333333333333:besthit_max=95.7:besthit_min=93.0:besthit_std=1.5044378795195685:besthit_sum=284.2:bitscore_avg=194.33333333333334:bitscore_max=213.0:bitscore_min=177.0:bitscore_std=18.036999011291577:bitscore_sum=583.0:capture_class_counter=c__Gammaproteobacteria--3:capture_domain_counter=d__Bacteria--3:capture_family_counter=f__Burkholderiaceae--3:capture_genus_counter=g__Cupriavidus--3:capture_order_counter=o__Burkholderiales--3:capture_phylum_counter=p__Proteobacteria--3:capture_species_counter=s__Cupriavidus sp013361545--3:evalue_avg=9.566671566666817e-58:evalue_max=2.87e-57:evalue_min=4.52e-71:evalue_std=1.656994848221928e-57:evalue_sum=2.870001470000045e-57:gapopen_avg=0.3333333333333333:gapopen_max=1.0:gapopen_min=0.0:gapopen_std=0.5773502691896258:gapopen_sum=1.0:gtdb_class_counter=:gtdb_domain_counter=:gtdb_family_counter=:gtdb_genus_counter=:gtdb_order_counter=:gtdb_phylum_counter=:gtdb_species_counter=:heptad_counter=MCP-36H--3:lbd_counter=:length_avg=118.0:length_max=129.0:length_min=110.0:length_std=9.848857801796104:length_sum=354.0:mismatch_avg=6.0:mismatch_max=9.0:mismatch_min=4.0:mismatch_std=2.6457513110645907:mismatch_sum=18.0:name=N1173251:qcovhsp_avg=99.5:qcovhsp_max=100.0:qcovhsp_min=98.5:qcovhsp_std=0.8660254037844386:qcovhsp_sum=298.5:qend_avg=118.0:qend_max=129.0:qend_min=110.0:qend_std=9.848857801796104:qend_sum=354.0:qstart_avg=1.0:qstart_max=1.0:qstart_min=1.0:qstart_std=0.0:qstart_sum=3.0:ref_name_counter=GB_GCA_003133225.1_protein.faa_PKWL01000098.1_90@PF00015_full_PFAM.316.530--2||RS_GCF_000344615.1_protein.faa_NZ_KB467826.1_56@PF00015_full_PFAM.320.520--1:scovhsp_avg=56.36666666666667:scovhsp_max=64.5:scovhsp_min=50.9:scovhsp_std=7.181457605064123:scovhsp_sum=169.1:send_avg=126.0:send_max=140.0:send_min=116.0:send_std=12.489995996796797:send_sum=378.0:sstart_avg=9.333333333333334:sstart_max=12.0:sstart_min=8.0:sstart_std=2.3094010767585034:sstart_sum=28.0],8731f407-df74-4f53-9749-7aec2c9560c7_5@MCPsignal.191.301:0.00802927[&&NHX:Sample=rhizpot3:Type=capture:besthit=94.5:bitscore=184.0:capture_class=c__Gammaproteobacteria:capture_domain=d__Bacteria:capture_family=f__Burkholderiaceae:capture_genus=g__Janthinobacterium:capture_order=o__Burkholderiales:capture_phylum=p__Proteobacteria:capture_species=s__Janthinobacterium sp014379395:evalue=4.88e-60:gapopen=0.0:heptad=MCP-36H:length=110.0:mismatch=6.0:qcovhsp=100.0:qend=110.0:qstart=1.0:ref_name=RS_GCF_000344615.1_protein.faa_NZ_KB467826.1_56@PF00015_full_PFAM.320.520:scovhsp=55.0:send=130.0:sstart=21.0])0.791:0.0139679[&&NHX:Sample_counter=rhizpot1--1||rhizpot3--3:Type_counter=capture--4:besthit_avg=94.675:besthit_max=95.7:besthit_min=93.0:besthit_std=1.2338962679253074:besthit_sum=378.7:bitscore_avg=191.75:bitscore_max=213.0:bitscore_min=177.0:bitscore_std=15.607156478145958:bitscore_sum=767.0:capture_class_counter=c__Gammaproteobacteria--4:capture_domain_counter=d__Bacteria--4:capture_family_counter=f__Burkholderiaceae--4:capture_genus_counter=g__Cupriavidus--3||g__Janthinobacterium--1:capture_order_counter=o__Burkholderiales--4:capture_phylum_counter=p__Proteobacteria--4:capture_species_counter=s__Cupriavidus sp013361545--3||s__Janthinobacterium sp014379395--1:evalue_avg=7.187203675000114e-58:evalue_max=2.87e-57:evalue_min=4.52e-71:evalue_std=1.4341882660893067e-57:evalue_sum=2.8748814700000454e-57:gapopen_avg=0.25:gapopen_max=1.0:gapopen_min=0.0:gapopen_std=0.5:gapopen_sum=1.0:gtdb_class_counter=:gtdb_domain_counter=:gtdb_family_counter=:gtdb_genus_counter=:gtdb_order_counter=:gtdb_phylum_counter=:gtdb_species_counter=:heptad_counter=MCP-36H--4:lbd_counter=:length_avg=116.0:length_max=129.0:length_min=110.0:length_std=8.981462390204987:length_sum=464.0:mismatch_avg=6.0:mismatch_max=9.0:mismatch_min=4.0:mismatch_std=2.160246899469287:mismatch_sum=24.0:name=N1173253:qcovhsp_avg=99.625:qcovhsp_max=100.0:qcovhsp_min=98.5:qcovhsp_std=0.75:qcovhsp_sum=398.5:qend_avg=116.0:qend_max=129.0:qend_min=110.0:qend_std=8.981462390204987:qend_sum=464.0:qstart_avg=1.0:qstart_max=1.0:qstart_min=1.0:qstart_std=0.0:qstart_sum=4.0:ref_name_counter=GB_GCA_003133225.1_protein.faa_PKWL01000098.1_90@PF00015_full_PFAM.316.530--2||RS_GCF_000344615.1_protein.faa_NZ_KB467826.1_56@PF00015_full_PFAM.320.520--2:scovhsp_avg=56.025:scovhsp_max=64.5:scovhsp_min=50.9:scovhsp_std=5.903318275907768:scovhsp_sum=224.1:send_avg=127.0:send_max=140.0:send_min=116.0:send_std=10.392304845413264:send_sum=508.0:sstart_avg=12.25:sstart_max=21.0:sstart_min=8.0:sstart_std=6.13052471924984:sstart_sum=49.0],((((fec9cd57-b67e-542a-88e3-9f8b977e98cc_1@MCPsignal.69.225:0.00479076[&&NHX:Sample=rhiztom3:Type=capture:besthit=91.6:bitscore=247.0:capture_class=c__Gammaproteobacteria:capture_domain=d__Bacteria:capture_family=f__Enterobacteriaceae:capture_genus=g__Symbiopectobacterium:capture_order=o__Enterobacterales:capture_phylum=p__Proteobacteria:capture_species=s__Symbiopectobacterium sp015762685:evalue=2.99e-84:gapopen=0.0:heptad=MCP-36H:length=155.0:mismatch=13.0:qcovhsp=99.4:qend=156.0:qstart=2.0:ref_name=GB_GCA_003133225.1_protein.faa_PKWL01000119.1_139@PF00015_full_PFAM.314.509:scovhsp=79.5:send=166.0:sstart=12.0],((((16f39c0d-89e3-4eab-881d-e88b3e07c2d4_1@MCPsignal.42.181:0.0117452[&&NHX:Sample=rhizpot3:Type=capture:besthit=91.4:bitscore=224.0:capture_class=c__Gammaproteobacteria:capture_domain=d__Bacteria:capture_family=f__Burkholderiaceae:capture_genus=g__Curvibacter:capture_order=o__Burkholderiales:capture_phylum=p__Proteobacteria:capture_species=s__Curvibacter sp019233055:evalue=2.05e-75:gapopen=0.0:heptad=MCP-36H:length=139.0:mismatch=12.0:qcovhsp=100.0:qend=139.0:qstart=1.0:ref_name=GB_GCA_003133225.1_protein.faa_PKWL01000119.1_139@PF00015_full_PFAM.314.509:scovhsp=71.3:send=166.0:sstart=28.0],8f5827d2-bb9f-48c9-8e17-2ec095b72273_1@MCPsignal.22.130:0.0154383[&&NHX:Sample=rhizpot1:Type=capture:besthit=93.5:bitscore=175.0:capture_class=c__Gammaproteobacteria:capture_domain=d__Bacteria:capture_family=f__Ga0077523:capture_genus=g__Ga0077526:capture_order=o__Burkholderiales:capture_phylum=p__Proteobacteria:capture_species=s__Ga0077526 sp001464895:evalue=1.2e-56:gapopen=0.0:heptad=MCP-36H:length=107.0:mismatch=7.0:qcovhsp=99.1:qend=108.0:qstart=2.0:ref_name=GB_GCA_003133225.1_protein.faa_PKWL01000119.1_139@PF00015_full_PFAM.314.509:scovhsp=54.9:send=166.0:sstart=60.0])0:1.8e-08[&&NHX:Sample_counter=rhizpot1--1||rhizpot3--1:Type_counter=capture--2:besthit_avg=92.45:besthit_max=93.5:besthit_min=91.4:besthit_std=1.4849242404917458:besthit_sum=184.9:bitscore_avg=199.5:bitscore_max=224.0:bitscore_min=175.0:bitscore_std=34.64823227814083:bitscore_sum=399.0:capture_class_counter=c__Gammaproteobacteria--2:capture_domain_counter=d__Bacteria--2:capture_family_counter=f__Burkholderiaceae--1||f__Ga0077523--1:capture_genus_counter=g__Curvibacter--1||g__Ga0077526--1:capture_order_counter=o__Burkholderiales--2:capture_phylum_counter=p__Proteobacteria--2:capture_species_counter=s__Curvibacter sp019233055--1||s__Ga0077526 sp001464895--1:evalue_avg=6e-57:evalue_max=1.2e-56:evalue_min=2.05e-75:evalue_std=8.48528137423857e-57:evalue_sum=1.2e-56:gapopen_avg=0.0:gapopen_max=0.0:gapopen_min=0.0:gapopen_std=0.0:gapopen_sum=0.0:gtdb_class_counter=:gtdb_domain_counter=:gtdb_family_counter=:gtdb_genus_counter=:gtdb_order_counter=:gtdb_phylum_counter=:gtdb_species_counter=:heptad_counter=MCP-36H--2:lbd_counter=:length_avg=123.0:length_max=139.0:length_min=107.0:length_std=22.627416997969522:length_sum=246.0:mismatch_avg=9.5:mismatch_max=12.0:mismatch_min=7.0:mismatch_std=3.5355339059327378:mismatch_sum=19.0:name=N1173257:qcovhsp_avg=99.55:qcovhsp_max=100.0:qcovhsp_min=99.1:qcovhsp_std=0.6363961030678968:qcovhsp_sum=199.1:qend_avg=123.5:qend_max=139.0:qend_min=108.0:qend_std=21.920310216782973:qend_sum=247.0:qstart_avg=1.5:qstart_max=2.0:qstart_min=1.0:qstart_std=0.7071067811865476:qstart_sum=3.0:ref_name_counter=GB_GCA_003133225.1_protein.faa_PKWL01000119.1_139@PF00015_full_PFAM.314.509--2:scovhsp_avg=63.099999999999994:scovhsp_max=71.3:scovhsp_min=54.9:scovhsp_std=11.596551211459378:scovhsp_sum=126.19999999999999:send_avg=166.0:send_max=166.0:send_min=166.0:send_std=0.0:send_sum=332.0:sstart_avg=44.0:sstart_max=60.0:sstart_min=28.0:sstart_std=22.627416997969522:sstart_sum=88.0],(937ffce4-f886-488a-9f2a-80ccd3ce3ce7_1@MCPsignal.382.514:0.0185636[&&NHX:Sample=rhizpot3:Type=capture:besthit=92.4:bitscore=214.0:capture_class=c__Gammaproteobacteria:capture_domain=d__Bacteria:capture_family=f__Burkholderiaceae:capture_genus=g__Caballeronia:capture_order=o__Burkholderiales:capture_phylum=p__Proteobacteria:capture_species=s__Caballeronia megalochromosomata:evalue=6.94e-72:gapopen=0.0:heptad=MCP-36H:length=131.0:mismatch=10.0:qcovhsp=99.2:qend=132.0:qstart=2.0:ref_name=GB_GCA_003133225.1_protein.faa_PKWL01000119.1_139@PF00015_full_PFAM.314.509:scovhsp=67.2:send=146.0:sstart=16.0],k127_878669_3@MCPsignal.1.83:5e-09)0:5e-09[&&NHX:Sample_counter=rhizpot3--1:Type_counter=capture--1:besthit_avg=92.4:besthit_max=92.4:besthit_min=92.4:besthit_std=0:besthit_sum=92.4:bitscore_avg=214.0:bitscore_max=214.0:bitscore_min=214.0:bitscore_std=0:bitscore_sum=214.0:capture_class_counter=c__Gammaproteobacteria--1:capture_domain_counter=d__Bacteria--1:capture_family_counter=f__Burkholderiaceae--1:capture_genus_counter=g__Caballeronia--1:capture_order_counter=o__Burkholderiales--1:capture_phylum_counter=p__Proteobacteria--1:capture_species_counter=s__Caballeronia megalochromosomata--1:evalue_avg=6.94e-72:evalue_max=6.94e-72:evalue_min=6.94e-72:evalue_std=0:evalue_sum=6.94e-72:gapopen_avg=0.0:gapopen_max=0.0:gapopen_min=0.0:gapopen_std=0:gapopen_sum=0.0:gtdb_class_counter=:gtdb_domain_counter=:gtdb_family_counter=:gtdb_genus_counter=:gtdb_order_counter=:gtdb_phylum_counter=:gtdb_species_counter=:heptad_counter=MCP-36H--1:lbd_counter=:length_avg=131.0:length_max=131.0:length_min=131.0:length_std=0:length_sum=131.0:mismatch_avg=10.0:mismatch_max=10.0:mismatch_min=10.0:mismatch_std=0:mismatch_sum=10.0:name=N1173260:qcovhsp_avg=99.2:qcovhsp_max=99.2:qcovhsp_min=99.2:qcovhsp_std=0:qcovhsp_sum=99.2:qend_avg=132.0:qend_max=132.0:qend_min=132.0:qend_std=0:qend_sum=132.0:qstart_avg=2.0:qstart_max=2.0:qstart_min=2.0:qstart_std=0:qstart_sum=2.0:ref_name_counter=GB_GCA_003133225.1_protein.faa_PKWL01000119.1_139@PF00015_full_PFAM.314.509--1:scovhsp_avg=67.2:scovhsp_max=67.2:scovhsp_min=67.2:scovhsp_std=0:scovhsp_sum=67.2:send_avg=146.0:send_max=146.0:send_min=146.0:send_std=0:send_sum=146.0:sstart_avg=16.0:sstart_max=16.0:sstart_min=16.0:sstart_std=0:sstart_sum=16.0])0.828:5e-09[&&NHX:Sample_counter=rhizpot1--1||rhizpot3--2:Type_counter=capture--3:besthit_avg=92.43333333333334:besthit_max=93.5:besthit_min=91.4:besthit_std=1.0503967504392457:besthit_sum=277.3:bitscore_avg=204.33333333333334:bitscore_max=224.0:bitscore_min=175.0:bitscore_std=25.890796305508516:bitscore_sum=613.0:capture_class_counter=c__Gammaproteobacteria--3:capture_domain_counter=d__Bacteria--3:capture_family_counter=f__Burkholderiaceae--2||f__Ga0077523--1:capture_genus_counter=g__Caballeronia--1||g__Curvibacter--1||g__Ga0077526--1:capture_order_counter=o__Burkholderiales--3:capture_phylum_counter=p__Proteobacteria--3:capture_species_counter=s__Caballeronia megalochromosomata--1||s__Curvibacter sp019233055--1||s__Ga0077526 sp001464895--1:evalue_avg=4.000000000000002e-57:evalue_max=1.2e-56:evalue_min=2.05e-75:evalue_std=6.928203230275508e-57:evalue_sum=1.2000000000000007e-56:gapopen_avg=0.0:gapopen_max=0.0:gapopen_min=0.0:gapopen_std=0.0:gapopen_sum=0.0:gtdb_class_counter=:gtdb_domain_counter=:gtdb_family_counter=:gtdb_genus_counter=:gtdb_order_counter=:gtdb_phylum_counter=:gtdb_species_counter=:heptad_counter=MCP-36H--3:lbd_counter=:length_avg=125.66666666666667:length_max=139.0:length_min=107.0:length_std=16.653327995729065:length_sum=377.0:mismatch_avg=9.666666666666666:mismatch_max=12.0:mismatch_min=7.0:mismatch_std=2.5166114784235836:mismatch_sum=29.0:name=N1173261:qcovhsp_avg=99.43333333333332:qcovhsp_max=100.0:qcovhsp_min=99.1:qcovhsp_std=0.49328828623162596:qcovhsp_sum=298.29999999999995:qend_avg=126.33333333333333:qend_max=139.0:qend_min=108.0:qend_std=16.258331197676263:qend_sum=379.0:qstart_avg=1.6666666666666667:qstart_max=2.0:qstart_min=1.0:qstart_std=0.5773502691896257:qstart_sum=5.0:ref_name_counter=GB_GCA_003133225.1_protein.faa_PKWL01000119.1_139@PF00015_full_PFAM.314.509--3:scovhsp_avg=64.46666666666667:scovhsp_max=71.3:scovhsp_min=54.9:scovhsp_std=8.534830597811144:scovhsp_sum=193.4:send_avg=159.33333333333334:send_max=166.0:send_min=146.0:send_std=11.547005383792515:send_sum=478.0:sstart_avg=34.666666666666664:sstart_max=60.0:sstart_min=16.0:sstart_std=22.744962812309307:sstart_sum=104.0],((90955188-5ea3-4f19-8c1f-06b744c1a1c9_4@MCPsignal.337.493:0[&&NHX:Sample=rhizpot1:Type=capture:besthit=92.3:bitscore=247.0:capture_class=c__Gammaproteobacteria:capture_domain=d__Bacteria:capture_family=f__Burkholderiaceae:capture_genus=g__Massilia:capture_order=o__Burkholderiales:capture_phylum=p__Proteobacteria:capture_species=s__Massilia aurea_A:evalue=2.99e-84:gapopen=0.0:heptad=MCP-36H:length=155.0:mismatch=12.0:qcovhsp=99.4:qend=156.0:qstart=2.0:ref_name=GB_GCA_003133225.1_protein.faa_PKWL01000119.1_139@PF00015_full_PFAM.314.509:scovhsp=79.5:send=166.0:sstart=12.0],d5a62035-fe65-414f-bf2b-3fbcd34ae3d6_4@MCPsignal.684.840:0[&&NHX:Sample=rhizpot3:Type=capture:besthit=92.3:bitscore=247.0:capture_class=c__Gammaproteobacteria:capture_domain=d__Bacteria:capture_family=f__Burkholderiaceae:capture_genus=g__Massilia:capture_order=o__Burkholderiales:capture_phylum=p__Proteobacteria:capture_species=s__Massilia sp002339265:evalue=2.99e-84:gapopen=0.0:heptad=MCP-36H:length=155.0:mismatch=12.0:qcovhsp=99.4:qend=156.0:qstart=2.0:ref_name=GB_GCA_003133225.1_protein.faa_PKWL01000119.1_139@PF00015_full_PFAM.314.509:scovhsp=79.5:send=166.0:sstart=12.0]):5e-09[&&NHX:Sample_counter=rhizpot1--1||rhizpot3--1:Type_counter=capture--2:besthit_avg=92.3:besthit_max=92.3:besthit_min=92.3:besthit_std=0.0:besthit_sum=184.6:bitscore_avg=247.0:bitscore_max=247.0:bitscore_min=247.0:bitscore_std=0.0:bitscore_sum=494.0:capture_class_counter=c__Gammaproteobacteria--2:capture_domain_counter=d__Bacteria--2:capture_family_counter=f__Burkholderiaceae--2:capture_genus_counter=g__Massilia--2:capture_order_counter=o__Burkholderiales--2:capture_phylum_counter=p__Proteobacteria--2:capture_species_counter=s__Massilia aurea_A--1||s__Massilia sp002339265--1:evalue_avg=2.99e-84:evalue_max=2.99e-84:evalue_min=2.99e-84:evalue_std=0.0:evalue_sum=5.98e-84:gapopen_avg=0.0:gapopen_max=0.0:gapopen_min=0.0:gapopen_std=0.0:gapopen_sum=0.0:gtdb_class_counter=:gtdb_domain_counter=:gtdb_family_counter=:gtdb_genus_counter=:gtdb_order_counter=:gtdb_phylum_counter=:gtdb_species_counter=:heptad_counter=MCP-36H--2:lbd_counter=:length_avg=155.0:length_max=155.0:length_min=155.0:length_std=0.0:length_sum=310.0:mismatch_avg=12.0:mismatch_max=12.0:mismatch_min=12.0:mismatch_std=0.0:mismatch_sum=24.0:name=N1173264:qcovhsp_avg=99.4:qcovhsp_max=99.4:qcovhsp_min=99.4:qcovhsp_std=0.0:qcovhsp_sum=198.8:qend_avg=156.0:qend_max=156.0:qend_min=156.0:qend_std=0.0:qend_sum=312.0:qstart_avg=2.0:qstart_max=2.0:qstart_min=2.0:qstart_std=0.0:qstart_sum=4.0:ref_name_counter=GB_GCA_003133225.1_protein.faa_PKWL01000119.1_139@PF00015_full_PFAM.314.509--2:scovhsp_avg=79.5:scovhsp_max=79.5:scovhsp_min=79.5:scovhsp_std=0.0:scovhsp_sum=159.0:send_avg=166.0:send_max=166.0:send_min=166.0:send_std=0.0:send_sum=332.0:sstart_avg=12.0:sstart_max=12.0:sstart_min=12.0:sstart_std=0.0:sstart_sum=24.0],(((1614ddab-76d7-418d-bf01-ffc52a023f98_1@MCPsignal.97.247:5e-09[&&NHX:Sample=rhizpot1:Type=capture:besthit=91.3:bitscore=239.0:capture_class=c__Gammaproteobacteria:capture_domain=d__Bacteria:capture_family=f__Burkholderiaceae:capture_genus=g__Massilia:capture_order=o__Burkholderiales:capture_phylum=p__Proteobacteria:capture_species=s__Massilia aurea_A:evalue=1.84e-81:gapopen=0.0:heptad=MCP-36H:length=150.0:mismatch=13.0:qcovhsp=100.0:qend=150.0:qstart=1.0:ref_name=GB_GCA_003133225.1_protein.faa_PKWL01000119.1_139@PF00015_full_PFAM.314.509:scovhsp=76.9:send=166.0:sstart=17.0],(1ffa0cab-c737-4e2c-9e31-2dbe1d1e9a46_4@MCPsignal.816.969:0.0395446[&&NHX:Sample=rhizpot1:Type=capture:besthit=90.9:bitscore=235.0:capture_class=c__Gammaproteobacteria:capture_domain=d__Bacteria:capture_family=f__Burkholderiaceae:capture_genus=g__Cupriavidus:capture_order=o__Burkholderiales:capture_phylum=p__Proteobacteria:capture_species=s__Cupriavidus sp013361545:evalue=9.78e-80:gapopen=2.0:heptad=MCP-36H:length=154.0:mismatch=12.0:qcovhsp=100.0:qend=153.0:qstart=1.0:ref_name=GB_GCA_003133225.1_protein.faa_PKWL01000119.1_139@PF00015_full_PFAM.314.509:scovhsp=78.5:send=166.0:sstart=14.0],a8880cbd-9e35-4f4f-8e1b-489156bc06dd_2@MCPsignal.246.372:0.00539568[&&NHX:Sample=rhizpot2:Type=capture:besthit=94.4:bitscore=206.0:capture_class=c__Gammaproteobacteria:capture_domain=d__Bacteria:capture_family=f__Burkholderiaceae:capture_genus=g__Massilia:capture_order=o__Burkholderiales:capture_phylum=p__Proteobacteria:capture_species=s__Massilia aurea_A:evalue=1.72e-68:gapopen=0.0:heptad=MCP-36H:length=125.0:mismatch=7.0:qcovhsp=99.2:qend=126.0:qstart=2.0:ref_name=GB_GCA_003133225.1_protein.faa_PKWL01000119.1_139@PF00015_full_PFAM.314.509:scovhsp=64.1:send=166.0:sstart=42.0])0.791:0.0164348[&&NHX:Sample_counter=rhizpot1--1||rhizpot2--1:Type_counter=capture--2:besthit_avg=92.65:besthit_max=94.4:besthit_min=90.9:besthit_std=2.4748737341529163:besthit_sum=185.3:bitscore_avg=220.5:bitscore_max=235.0:bitscore_min=206.0:bitscore_std=20.506096654409877:bitscore_sum=441.0:capture_class_counter=c__Gammaproteobacteria--2:capture_domain_counter=d__Bacteria--2:capture_family_counter=f__Burkholderiaceae--2:capture_genus_counter=g__Cupriavidus--1||g__Massilia--1:capture_order_counter=o__Burkholderiales--2:capture_phylum_counter=p__Proteobacteria--2:capture_species_counter=s__Cupriavidus sp013361545--1||s__Massilia aurea_A--1:evalue_avg=8.6000000000489e-69:evalue_max=1.72e-68:evalue_min=9.78e-80:evalue_std=1.2162236636339462e-68:evalue_sum=1.72000000000978e-68:gapopen_avg=1.0:gapopen_max=2.0:gapopen_min=0.0:gapopen_std=1.4142135623730951:gapopen_sum=2.0:gtdb_class_counter=:gtdb_domain_counter=:gtdb_family_counter=:gtdb_genus_counter=:gtdb_order_counter=:gtdb_phylum_counter=:gtdb_species_counter=:heptad_counter=MCP-36H--2:lbd_counter=:length_avg=139.5:length_max=154.0:length_min=125.0:length_std=20.506096654409877:length_sum=279.0:mismatch_avg=9.5:mismatch_max=12.0:mismatch_min=7.0:mismatch_std=3.5355339059327378:mismatch_sum=19.0:name=N1173268:qcovhsp_avg=99.6:qcovhsp_max=100.0:qcovhsp_min=99.2:qcovhsp_std=0.565685424949236:qcovhsp_sum=199.2:qend_avg=139.5:qend_max=153.0:qend_min=126.0:qend_std=19.091883092036785:qend_sum=279.0:qstart_avg=1.5:qstart_max=2.0:qstart_min=1.0:qstart_std=0.7071067811865476:qstart_sum=3.0:ref_name_counter=GB_GCA_003133225.1_protein.faa_PKWL01000119.1_139@PF00015_full_PFAM.314.509--2:scovhsp_avg=71.3:scovhsp_max=78.5:scovhsp_min=64.1:scovhsp_std=10.182337649086287:scovhsp_sum=142.6:send_avg=166.0:send_max=166.0:send_min=166.0:send_std=0.0:send_sum=332.0:sstart_avg=28.0:sstart_max=42.0:sstart_min=14.0:sstart_std=19.79898987322333:sstart_sum=56.0])0:0.00635173[&&NHX:Sample_counter=rhizpot1--2||rhizpot2--1:Type_counter=capture--3:besthit_avg=92.2:besthit_max=94.4:besthit_min=90.9:besthit_std=1.9157244060668037:besthit_sum=276.6:bitscore_avg=226.66666666666666:bitscore_max=239.0:bitscore_min=206.0:bitscore_std=18.009256878986797:bitscore_sum=680.0:capture_class_counter=c__Gammaproteobacteria--3:capture_domain_counter=d__Bacteria--3:capture_family_counter=f__Burkholderiaceae--3:capture_genus_counter=g__Cupriavidus--1||g__Massilia--2:capture_order_counter=o__Burkholderiales--3:capture_phylum_counter=p__Proteobacteria--3:capture_species_counter=s__Cupriavidus sp013361545--1||s__Massilia aurea_A--2:evalue_avg=5.733333333366547e-69:evalue_max=1.72e-68:evalue_min=1.84e-81:evalue_std=9.930424630032798e-69:evalue_sum=1.720000000009964e-68:gapopen_avg=0.6666666666666666:gapopen_max=2.0:gapopen_min=0.0:gapopen_std=1.1547005383792517:gapopen_sum=2.0:gtdb_class_counter=:gtdb_domain_counter=:gtdb_family_counter=:gtdb_genus_counter=:gtdb_order_counter=:gtdb_phylum_counter=:gtdb_species_counter=:heptad_counter=MCP-36H--3:lbd_counter=:length_avg=143.0:length_max=154.0:length_min=125.0:length_std=15.716233645501712:length_sum=429.0:mismatch_avg=10.666666666666666:mismatch_max=13.0:mismatch_min=7.0:mismatch_std=3.214550253664318:mismatch_sum=32.0:name=N1173269:qcovhsp_avg=99.73333333333333:qcovhsp_max=100.0:qcovhsp_min=99.2:qcovhsp_std=0.461880215351699:qcovhsp_sum=299.2:qend_avg=143.0:qend_max=153.0:qend_min=126.0:qend_std=14.798648586948742:qend_sum=429.0:qstart_avg=1.3333333333333333:qstart_max=2.0:qstart_min=1.0:qstart_std=0.5773502691896257:qstart_sum=4.0:ref_name_counter=GB_GCA_003133225.1_protein.faa_PKWL01000119.1_139@PF00015_full_PFAM.314.509--3:scovhsp_avg=73.16666666666667:scovhsp_max=78.5:scovhsp_min=64.1:scovhsp_std=7.892612579706:scovhsp_sum=219.5:send_avg=166.0:send_max=166.0:send_min=166.0:send_std=0.0:send_sum=498.0:sstart_avg=24.333333333333332:sstart_max=42.0:sstart_min=14.0:sstart_std=15.37313674346694:sstart_sum=73.0],(40287114-5262-4d4a-bd97-13f405ca4267_1@MCPsignal.277.374:0.00780824[&&NHX:Sample=rhizpot2:Type=capture:capture_class=c__Gammaproteobacteria:capture_domain=d__Bacteria:capture_family=f__Alteromonadaceae:capture_genus=g__Lacimicrobium:capture_order=o__Enterobacterales:capture_phylum=p__Proteobacteria:capture_species=s__Lacimicrobium alkaliphilum:heptad=MCP-36H],(e834b7b9-8876-43d9-935f-78177a37e728_4@MCPsignal.192.347:5e-09[&&NHX:Sample=rhizpot1:Type=capture:besthit=93.5:bitscore=250.0:capture_class=c__Gammaproteobacteria:capture_domain=d__Bacteria:capture_family=f__Burkholderiaceae:capture_genus=g__Achromobacter:capture_order=o__Burkholderiales:capture_phylum=p__Proteobacteria:capture_species=s__Achromobacter xylosoxidans_C:evalue=1.74e-85:gapopen=0.0:heptad=MCP-36H:length=154.0:mismatch=10.0:qcovhsp=99.4:qend=155.0:qstart=2.0:ref_name=GB_GCA_003133225.1_protein.faa_PKWL01000119.1_139@PF00015_full_PFAM.314.509:scovhsp=79.0:send=165.0:sstart=12.0],(((c6b8cf06-3d24-4424-a919-cc3b134afe72_4@MCPsignal.31.187:0.00478217[&&NHX:Sample=rhizpot3:Type=capture:besthit=92.9:bitscore=249.0:capture_class=c__Gammaproteobacteria:capture_domain=d__Bacteria:capture_family=f__Burkholderiaceae:capture_genus=g__Rhizobacter:capture_order=o__Burkholderiales:capture_phylum=p__Proteobacteria:capture_species=s__Rhizobacter sp000799605:evalue=3.65e-85:gapopen=0.0:heptad=MCP-36H:length=155.0:mismatch=11.0:qcovhsp=99.4:qend=156.0:qstart=2.0:ref_name=GB_GCA_003133225.1_protein.faa_PKWL01000119.1_139@PF00015_full_PFAM.314.509:scovhsp=79.5:send=166.0:sstart=12.0],(2bafa60d-625e-4817-94f8-d0dbe71b924c_6@MCPsignal.486.642:0.00957142[&&NHX:Sample=rhizpot1:Type=capture:besthit=92.3:bitscore=248.0:capture_class=c__Gammaproteobacteria:capture_domain=d__Bacteria:capture_family=f__Burkholderiaceae:capture_genus=g__Achromobacter:capture_order=o__Burkholderiales:capture_phylum=p__Proteobacteria:capture_species=s__Achromobacter xylosoxidans_C:evalue=1.49e-84:gapopen=0.0:heptad=MCP-36H:length=155.0:mismatch=12.0:qcovhsp=99.4:qend=156.0:qstart=2.0:ref_name=GB_GCA_003133225.1_protein.faa_PKWL01000119.1_139@PF00015_full_PFAM.314.509:scovhsp=79.5:send=166.0:sstart=12.0],((db4f0738-a875-47c3-834f-28b02b0ed2b0_3@MCPsignal.225.381:0[&&NHX:Sample=rhizpot2:Type=capture:besthit=93.5:bitscore=250.0:capture_class=c__Gammaproteobacteria:capture_domain=d__Bacteria:capture_family=f__Burkholderiaceae:capture_genus=g__Achromobacter:capture_order=o__Burkholderiales:capture_phylum=p__Proteobacteria:capture_species=s__Achromobacter xylosoxidans_C:evalue=1.28e-85:gapopen=0.0:heptad=MCP-36H:length=155.0:mismatch=10.0:qcovhsp=99.4:qend=156.0:qstart=2.0:ref_name=GB_GCA_003133225.1_protein.faa_PKWL01000119.1_139@PF00015_full_PFAM.314.509:scovhsp=79.5:send=166.0:sstart=12.0],6a495d6d-cd93-46e8-b873-14b8548427d2_1@MCPsignal.225.381:0[&&NHX:Sample=rhizpot2:Type=capture:besthit=93.5:bitscore=250.0:capture_class=c__Gammaproteobacteria:capture_domain=d__Bacteria:capture_family=f__Burkholderiaceae:capture_genus=g__Achromobacter:capture_order=o__Burkholderiales:capture_phylum=p__Proteobacteria:capture_species=s__Achromobacter xylosoxidans_C:evalue=1.28e-85:gapopen=0.0:heptad=MCP-36H:length=155.0:mismatch=10.0:qcovhsp=99.4:qend=156.0:qstart=2.0:ref_name=GB_GCA_003133225.1_protein.faa_PKWL01000119.1_139@PF00015_full_PFAM.314.509:scovhsp=79.5:send=166.0:sstart=12.0])0:0[&&NHX:Sample_counter=rhizpot2--2:Type_counter=capture--2:besthit_avg=93.5:besthit_max=93.5:besthit_min=93.5:besthit_std=0.0:besthit_sum=187.0:bitscore_avg=250.0:bitscore_max=250.0:bitscore_min=250.0:bitscore_std=0.0:bitscore_sum=500.0:capture_class_counter=c__Gammaproteobacteria--2:capture_domain_counter=d__Bacteria--2:capture_family_counter=f__Burkholderiaceae--2:capture_genus_counter=g__Achromobacter--2:capture_order_counter=o__Burkholderiales--2:capture_phylum_counter=p__Proteobacteria--2:capture_species_counter=s__Achromobacter xylosoxidans_C--2:evalue_avg=1.28e-85:evalue_max=1.28e-85:evalue_min=1.28e-85:evalue_std=0.0:evalue_sum=2.56e-85:gapopen_avg=0.0:gapopen_max=0.0:gapopen_min=0.0:gapopen_std=0.0:gapopen_sum=0.0:gtdb_class_counter=:gtdb_domain_counter=:gtdb_family_counter=:gtdb_genus_counter=:gtdb_order_counter=:gtdb_phylum_counter=:gtdb_species_counter=:heptad_counter=MCP-36H--2:lbd_counter=:length_avg=155.0:length_max=155.0:length_min=155.0:length_std=0.0:length_sum=310.0:mismatch_avg=10.0:mismatch_max=10.0:mismatch_min=10.0:mismatch_std=0.0:mismatch_sum=20.0:name=N1173276:qcovhsp_avg=99.4:qcovhsp_max=99.4:qcovhsp_min=99.4:qcovhsp_std=0.0:qcovhsp_sum=198.8:qend_avg=156.0:qend_max=156.0:qend_min=156.0:qend_std=0.0:qend_sum=312.0:qstart_avg=2.0:qstart_max=2.0:qstart_min=2.0:qstart_std=0.0:qstart_sum=4.0:ref_name_counter=GB_GCA_003133225.1_protein.faa_PKWL01000119.1_139@PF00015_full_PFAM.314.509--2:scovhsp_avg=79.5:scovhsp_max=79.5:scovhsp_min=79.5:scovhsp_std=0.0:scovhsp_sum=159.0:send_avg=166.0:send_max=166.0:send_min=166.0:send_std=0.0:send_sum=332.0:sstart_avg=12.0:sstart_max=12.0:sstart_min=12.0:sstart_std=0.0:sstart_sum=24.0],9a0b6c67-b1ac-4203-9474-8eb121518e61_3@MCPsignal.1475.1631:0[&&NHX:Sample=rhizpot3:Type=capture:besthit=93.5:bitscore=250.0:capture_class=c__Gammaproteobacteria:capture_domain=d__Bacteria:capture_family=f__Burkholderiaceae:capture_genus=g__Achromobacter:capture_order=o__Burkholderiales:capture_phylum=p__Proteobacteria:capture_species=s__Achromobacter xylosoxidans_C:evalue=1.28e-85:gapopen=0.0:heptad=MCP-36H:length=155.0:mismatch=10.0:qcovhsp=99.4:qend=156.0:qstart=2.0:ref_name=GB_GCA_003133225.1_protein.faa_PKWL01000119.1_139@PF00015_full_PFAM.314.509:scovhsp=79.5:send=166.0:sstart=12.0]):5e-09[&&NHX:Sample_counter=rhizpot2--2||rhizpot3--1:Type_counter=capture--3:besthit_avg=93.5:besthit_max=93.5:besthit_min=93.5:besthit_std=0.0:besthit_sum=280.5:bitscore_avg=250.0:bitscore_max=250.0:bitscore_min=250.0:bitscore_std=0.0:bitscore_sum=750.0:capture_class_counter=c__Gammaproteobacteria--3:capture_domain_counter=d__Bacteria--3:capture_family_counter=f__Burkholderiaceae--3:capture_genus_counter=g__Achromobacter--3:capture_order_counter=o__Burkholderiales--3:capture_phylum_counter=p__Proteobacteria--3:capture_species_counter=s__Achromobacter xylosoxidans_C--3:evalue_avg=1.28e-85:evalue_max=1.28e-85:evalue_min=1.28e-85:evalue_std=0.0:evalue_sum=3.84e-85:gapopen_avg=0.0:gapopen_max=0.0:gapopen_min=0.0:gapopen_std=0.0:gapopen_sum=0.0:gtdb_class_counter=:gtdb_domain_counter=:gtdb_family_counter=:gtdb_genus_counter=:gtdb_order_counter=:gtdb_phylum_counter=:gtdb_species_counter=:heptad_counter=MCP-36H--3:lbd_counter=:length_avg=155.0:length_max=155.0:length_min=155.0:length_std=0.0:length_sum=465.0:mismatch_avg=10.0:mismatch_max=10.0:mismatch_min=10.0:mismatch_std=0.0:mismatch_sum=30.0:name=N1173278:qcovhsp_avg=99.40000000000002:qcovhsp_max=99.4:qcovhsp_min=99.4:qcovhsp_std=1.7404671430534633e-14:qcovhsp_sum=298.20000000000005:qend_avg=156.0:qend_max=156.0:qend_min=156.0:qend_std=0.0:qend_sum=468.0:qstart_avg=2.0:qstart_max=2.0:qstart_min=2.0:qstart_std=0.0:qstart_sum=6.0:ref_name_counter=GB_GCA_003133225.1_protein.faa_PKWL01000119.1_139@PF00015_full_PFAM.314.509--3:scovhsp_avg=79.5:scovhsp_max=79.5:scovhsp_min=79.5:scovhsp_std=0.0:scovhsp_sum=238.5:send_avg=166.0:send_max=166.0:send_min=166.0:send_std=0.0:send_sum=498.0:sstart_avg=12.0:sstart_max=12.0:sstart_min=12.0:sstart_std=0.0:sstart_sum=36.0])0:5e-09[&&NHX:Sample_counter=rhizpot1--1||rhizpot2--2||rhizpot3--1:Type_counter=capture--4:besthit_avg=93.2:besthit_max=93.5:besthit_min=92.3:besthit_std=0.6000000000000014:besthit_sum=372.8:bitscore_avg=249.5:bitscore_max=250.0:bitscore_min=248.0:bitscore_std=1.0:bitscore_sum=998.0:capture_class_counter=c__Gammaproteobacteria--4:capture_domain_counter=d__Bacteria--4:capture_family_counter=f__Burkholderiaceae--4:capture_genus_counter=g__Achromobacter--4:capture_order_counter=o__Burkholderiales--4:capture_phylum_counter=p__Proteobacteria--4:capture_species_counter=s__Achromobacter xylosoxidans_C--4:evalue_avg=4.685e-85:evalue_max=1.49e-84:evalue_min=1.28e-85:evalue_std=6.810000000000001e-85:evalue_sum=1.874e-84:gapopen_avg=0.0:gapopen_max=0.0:gapopen_min=0.0:gapopen_std=0.0:gapopen_sum=0.0:gtdb_class_counter=:gtdb_domain_counter=:gtdb_family_counter=:gtdb_genus_counter=:gtdb_order_counter=:gtdb_phylum_counter=:gtdb_species_counter=:heptad_counter=MCP-36H--4:lbd_counter=:length_avg=155.0:length_max=155.0:length_min=155.0:length_std=0.0:length_sum=620.0:mismatch_avg=10.5:mismatch_max=12.0:mismatch_min=10.0:mismatch_std=1.0:mismatch_sum=42.0:name=N1173279:qcovhsp_avg=99.4:qcovhsp_max=99.4:qcovhsp_min=99.4:qcovhsp_std=0.0:qcovhsp_sum=397.6:qend_avg=156.0:qend_max=156.0:qend_min=156.0:qend_std=0.0:qend_sum=624.0:qstart_avg=2.0:qstart_max=2.0:qstart_min=2.0:qstart_std=0.0:qstart_sum=8.0:ref_name_counter=GB_GCA_003133225.1_protein.faa_PKWL01000119.1_139@PF00015_full_PFAM.314.509--4:scovhsp_avg=79.5:scovhsp_max=79.5:scovhsp_min=79.5:scovhsp_std=0.0:scovhsp_sum=318.0:send_avg=166.0:send_max=166.0:send_min=166.0:send_std=0.0:send_sum=664.0:sstart_avg=12.0:sstart_max=12.0:sstart_min=12.0:sstart_std=0.0:sstart_sum=48.0])0:5e-09[&&NHX:Sample_counter=rhizpot1--1||rhizpot2--2||rhizpot3--2:Type_counter=capture--5:besthit_avg=93.14:besthit_max=93.5:besthit_min=92.3:besthit_std=0.53665631459995:besthit_sum=465.7:bitscore_avg=249.4:bitscore_max=250.0:bitscore_min=248.0:bitscore_std=0.8944271909999159:bitscore_sum=1247.0:capture_class_counter=c__Gammaproteobacteria--5:capture_domain_counter=d__Bacteria--5:capture_family_counter=f__Burkholderiaceae--5:capture_genus_counter=g__Achromobacter--4||g__Rhizobacter--1:capture_order_counter=o__Burkholderiales--5:capture_phylum_counter=p__Proteobacteria--5:capture_species_counter=s__Achromobacter xylosoxidans_C--4||s__Rhizobacter sp000799605--1:evalue_avg=4.478000000000001e-85:evalue_max=1.49e-84:evalue_min=1.28e-85:evalue_std=5.915768758158149e-85:evalue_sum=2.2390000000000006e-84:gapopen_avg=0.0:gapopen_max=0.0:gapopen_min=0.0:gapopen_std=0.0:gapopen_sum=0.0:gtdb_class_counter=:gtdb_domain_counter=:gtdb_family_counter=:gtdb_genus_counter=:gtdb_order_counter=:gtdb_phylum_counter=:gtdb_species_counter=:heptad_counter=MCP-36H--5:lbd_counter=:length_avg=155.0:length_max=155.0:length_min=155.0:length_std=0.0:length_sum=775.0:mismatch_avg=10.6:mismatch_max=12.0:mismatch_min=10.0:mismatch_std=0.8944271909999159:mismatch_sum=53.0:name=N1173280:qcovhsp_avg=99.4:qcovhsp_max=99.4:qcovhsp_min=99.4:qcovhsp_std=0.0:qcovhsp_sum=497.0:qend_avg=156.0:qend_max=156.0:qend_min=156.0:qend_std=0.0:qend_sum=780.0:qstart_avg=2.0:qstart_max=2.0:qstart_min=2.0:qstart_std=0.0:qstart_sum=10.0:ref_name_counter=GB_GCA_003133225.1_protein.faa_PKWL01000119.1_139@PF00015_full_PFAM.314.509--5:scovhsp_avg=79.5:scovhsp_max=79.5:scovhsp_min=79.5:scovhsp_std=0.0:scovhsp_sum=397.5:send_avg=166.0:send_max=166.0:send_min=166.0:send_std=0.0:send_sum=830.0:sstart_avg=12.0:sstart_max=12.0:sstart_min=12.0:sstart_std=0.0:sstart_sum=60.0],(f1ed596c-cb16-40a3-a7e8-ecb1e66e6c0d_1@MCPsignal.33.181:5e-09[&&NHX:Sample=rhizpot3:Type=capture:besthit=93.2:bitscore=239.0:capture_class=c__Gammaproteobacteria:capture_domain=d__Bacteria:capture_family=f__Burkholderiaceae:capture_genus=g__Achromobacter:capture_order=o__Burkholderiales:capture_phylum=p__Proteobacteria:capture_species=s__Achromobacter xylosoxidans_C:evalue=1.69e-81:gapopen=0.0:heptad=MCP-36H:length=148.0:mismatch=10.0:qcovhsp=100.0:qend=148.0:qstart=1.0:ref_name=GB_GCA_003133225.1_protein.faa_PKWL01000119.1_139@PF00015_full_PFAM.314.509:scovhsp=75.9:send=166.0:sstart=19.0],(((1a13bc95-bd9b-44e3-945e-c36889078821_5@MCPsignal.147.303:0.00961227[&&NHX:Sample=rhizpot3:Type=capture:besthit=92.9:bitscore=246.0:capture_class=c__Gammaproteobacteria:capture_domain=d__Bacteria:capture_family=f__Burkholderiaceae:capture_genus=g__Achromobacter:capture_order=o__Burkholderiales:capture_phylum=p__Proteobacteria:capture_species=s__Achromobacter xylosoxidans_C:evalue=8.57e-84:gapopen=0.0:heptad=MCP-36H:length=155.0:mismatch=11.0:qcovhsp=99.4:qend=156.0:qstart=2.0:ref_name=GB_GCA_003133225.1_protein.faa_PKWL01000119.1_139@PF00015_full_PFAM.314.509:scovhsp=79.5:send=166.0:sstart=12.0],(aae182c9-944a-480b-a95b-53f53bb4276c_2@MCPsignal.214.370:0.0197238[&&NHX:Sample=rhizpot2:Type=capture:besthit=91.0:bitscore=244.0:capture_class=c__Gammaproteobacteria:capture_domain=d__Bacteria:capture_family=f__Burkholderiaceae:capture_genus=g__Achromobacter:capture_order=o__Burkholderiales:capture_phylum=p__Proteobacteria:capture_species=s__Achromobacter xylosoxidans_C:evalue=3.48e-83:gapopen=0.0:heptad=MCP-36H:length=155.0:mismatch=14.0:qcovhsp=99.4:qend=156.0:qstart=2.0:ref_name=GB_GCA_003133225.1_protein.faa_PKWL01000119.1_139@PF00015_full_PFAM.314.509:scovhsp=79.5:send=166.0:sstart=12.0],f6b8769f-8a1c-405d-933e-9dd174cdf526_6@MCPsignal.61.218:5e-09[&&NHX:Sample=rhizpot3:Type=capture:besthit=87.3:bitscore=234.0:capture_class=c__Gammaproteobacteria:capture_domain=d__Bacteria:capture_family=f__Burkholderiaceae:capture_genus=g__Achromobacter:capture_order=o__Burkholderiales:capture_phylum=p__Proteobacteria:capture_species=s__Achromobacter xylosoxidans_C:evalue=2.73e-79:gapopen=1.0:heptad=MCP-36H:length=157.0:mismatch=19.0:qcovhsp=100.0:qend=157.0:qstart=1.0:ref_name=RS_GCF_000344615.1_protein.faa_NZ_KB467826.1_56@PF00015_full_PFAM.320.520:scovhsp=78.0:send=167.0:sstart=12.0])0:5e-09[&&NHX:Sample_counter=rhizpot2--1||rhizpot3--1:Type_counter=capture--2:besthit_avg=89.15:besthit_max=91.0:besthit_min=87.3:besthit_std=2.616295090390228:besthit_sum=178.3:bitscore_avg=239.0:bitscore_max=244.0:bitscore_min=234.0:bitscore_std=7.0710678118654755:bitscore_sum=478.0:capture_class_counter=c__Gammaproteobacteria--2:capture_domain_counter=d__Bacteria--2:capture_family_counter=f__Burkholderiaceae--2:capture_genus_counter=g__Achromobacter--2:capture_order_counter=o__Burkholderiales--2:capture_phylum_counter=p__Proteobacteria--2:capture_species_counter=s__Achromobacter xylosoxidans_C--2:evalue_avg=1.365174e-79:evalue_max=2.73e-79:evalue_min=3.48e-83:evalue_std=1.930155439479422e-79:evalue_sum=2.730348e-79:gapopen_avg=0.5:gapopen_max=1.0:gapopen_min=0.0:gapopen_std=0.7071067811865476:gapopen_sum=1.0:gtdb_class_counter=:gtdb_domain_counter=:gtdb_family_counter=:gtdb_genus_counter=:gtdb_order_counter=:gtdb_phylum_counter=:gtdb_species_counter=:heptad_counter=MCP-36H--2:lbd_counter=:length_avg=156.0:length_max=157.0:length_min=155.0:length_std=1.4142135623730951:length_sum=312.0:mismatch_avg=16.5:mismatch_max=19.0:mismatch_min=14.0:mismatch_std=3.5355339059327378:mismatch_sum=33.0:name=N1173285:qcovhsp_avg=99.7:qcovhsp_max=100.0:qcovhsp_min=99.4:qcovhsp_std=0.42426406871192446:qcovhsp_sum=199.4:qend_avg=156.5:qend_max=157.0:qend_min=156.0:qend_std=0.7071067811865476:qend_sum=313.0:qstart_avg=1.5:qstart_max=2.0:qstart_min=1.0:qstart_std=0.7071067811865476:qstart_sum=3.0:ref_name_counter=GB_GCA_003133225.1_protein.faa_PKWL01000119.1_139@PF00015_full_PFAM.314.509--1||RS_GCF_000344615.1_protein.faa_NZ_KB467826.1_56@PF00015_full_PFAM.320.520--1:scovhsp_avg=78.75:scovhsp_max=79.5:scovhsp_min=78.0:scovhsp_std=1.0606601717798212:scovhsp_sum=157.5:send_avg=166.5:send_max=167.0:send_min=166.0:send_std=0.7071067811865476:send_sum=333.0:sstart_avg=12.0:sstart_max=12.0:sstart_min=12.0:sstart_std=0.0:sstart_sum=24.0])0:5e-09[&&NHX:Sample_counter=rhizpot2--1||rhizpot3--2:Type_counter=capture--3:besthit_avg=90.39999999999999:besthit_max=92.9:besthit_min=87.3:besthit_std=2.8478061731796322:besthit_sum=271.2:bitscore_avg=241.33333333333334:bitscore_max=246.0:bitscore_min=234.0:bitscore_std=6.429100507328636:bitscore_sum=724.0:capture_class_counter=c__Gammaproteobacteria--3:capture_domain_counter=d__Bacteria--3:capture_family_counter=f__Burkholderiaceae--3:capture_genus_counter=g__Achromobacter--3:capture_order_counter=o__Burkholderiales--3:capture_phylum_counter=p__Proteobacteria--3:capture_species_counter=s__Achromobacter xylosoxidans_C--3:evalue_avg=9.101445666666666e-80:evalue_max=2.73e-79:evalue_min=8.57e-84:evalue_std=1.5760410419386175e-79:evalue_sum=2.7304337e-79:gapopen_avg=0.3333333333333333:gapopen_max=1.0:gapopen_min=0.0:gapopen_std=0.5773502691896258:gapopen_sum=1.0:gtdb_class_counter=:gtdb_domain_counter=:gtdb_family_counter=:gtdb_genus_counter=:gtdb_order_counter=:gtdb_phylum_counter=:gtdb_species_counter=:heptad_counter=MCP-36H--3:lbd_counter=:length_avg=155.66666666666666:length_max=157.0:length_min=155.0:length_std=1.1547005383792515:length_sum=467.0:mismatch_avg=14.666666666666666:mismatch_max=19.0:mismatch_min=11.0:mismatch_std=4.041451884327381:mismatch_sum=44.0:name=N1173286:qcovhsp_avg=99.60000000000001:qcovhsp_max=100.0:qcovhsp_min=99.4:qcovhsp_std=0.3464101615137722:qcovhsp_sum=298.8:qend_avg=156.33333333333334:qend_max=157.0:qend_min=156.0:qend_std=0.5773502691896258:qend_sum=469.0:qstart_avg=1.6666666666666667:qstart_max=2.0:qstart_min=1.0:qstart_std=0.5773502691896257:qstart_sum=5.0:ref_name_counter=GB_GCA_003133225.1_protein.faa_PKWL01000119.1_139@PF00015_full_PFAM.314.509--2||RS_GCF_000344615.1_protein.faa_NZ_KB467826.1_56@PF00015_full_PFAM.320.520--1:scovhsp_avg=79.0:scovhsp_max=79.5:scovhsp_min=78.0:scovhsp_std=0.8660254037844386:scovhsp_sum=237.0:send_avg=166.33333333333334:send_max=167.0:send_min=166.0:send_std=0.5773502691896258:send_sum=499.0:sstart_avg=12.0:sstart_max=12.0:sstart_min=12.0:sstart_std=0.0:sstart_sum=36.0],0f6d638f-b807-445f-8770-9286a7730730_6@MCPsignal.243.399:5e-09[&&NHX:Sample=rhizpot2:Type=capture:besthit=92.9:bitscore=244.0:capture_class=c__Gammaproteobacteria:capture_domain=d__Bacteria:capture_family=f__Oleiphilaceae:capture_genus=g__Hahella:capture_order=o__Pseudomonadales:capture_phylum=p__Proteobacteria:capture_species=s__Hahella sp004135205:evalue=2.45e-83:gapopen=1.0:heptad=MCP-36H:length=156.0:mismatch=10.0:qcovhsp=100.0:qend=156.0:qstart=1.0:ref_name=GB_GCA_003133225.1_protein.faa_PKWL01000119.1_139@PF00015_full_PFAM.314.509:scovhsp=79.5:send=166.0:sstart=12.0])0.33:5e-09[&&NHX:Sample_counter=rhizpot2--2||rhizpot3--2:Type_counter=capture--4:besthit_avg=91.025:besthit_max=92.9:besthit_min=87.3:besthit_std=2.6399179280172116:besthit_sum=364.1:bitscore_avg=242.0:bitscore_max=246.0:bitscore_min=234.0:bitscore_std=5.41602560309064:bitscore_sum=968.0:capture_class_counter=c__Gammaproteobacteria--4:capture_domain_counter=d__Bacteria--4:capture_family_counter=f__Burkholderiaceae--3||f__Oleiphilaceae--1:capture_genus_counter=g__Achromobacter--3||g__Hahella--1:capture_order_counter=o__Burkholderiales--3||o__Pseudomonadales--1:capture_phylum_counter=p__Proteobacteria--4:capture_species_counter=s__Achromobacter xylosoxidans_C--3||s__Hahella sp004135205--1:evalue_avg=6.82669675e-80:evalue_max=2.73e-79:evalue_min=8.57e-84:evalue_std=1.364886887598513e-79:evalue_sum=2.7306787e-79:gapopen_avg=0.5:gapopen_max=1.0:gapopen_min=0.0:gapopen_std=0.5773502691896257:gapopen_sum=2.0:gtdb_class_counter=:gtdb_domain_counter=:gtdb_family_counter=:gtdb_genus_counter=:gtdb_order_counter=:gtdb_phylum_counter=:gtdb_species_counter=:heptad_counter=MCP-36H--4:lbd_counter=:length_avg=155.75:length_max=157.0:length_min=155.0:length_std=0.9574271077563381:length_sum=623.0:mismatch_avg=13.5:mismatch_max=19.0:mismatch_min=10.0:mismatch_std=4.041451884327381:mismatch_sum=54.0:name=N1173288:qcovhsp_avg=99.7:qcovhsp_max=100.0:qcovhsp_min=99.4:qcovhsp_std=0.3464101615137722:qcovhsp_sum=398.8:qend_avg=156.25:qend_max=157.0:qend_min=156.0:qend_std=0.5:qend_sum=625.0:qstart_avg=1.5:qstart_max=2.0:qstart_min=1.0:qstart_std=0.5773502691896257:qstart_sum=6.0:ref_name_counter=GB_GCA_003133225.1_protein.faa_PKWL01000119.1_139@PF00015_full_PFAM.314.509--3||RS_GCF_000344615.1_protein.faa_NZ_KB467826.1_56@PF00015_full_PFAM.320.520--1:scovhsp_avg=79.125:scovhsp_max=79.5:scovhsp_min=78.0:scovhsp_std=0.75:scovhsp_sum=316.5:send_avg=166.25:send_max=167.0:send_min=166.0:send_std=0.5:send_sum=665.0:sstart_avg=12.0:sstart_max=12.0:sstart_min=12.0:sstart_std=0.0:sstart_sum=48.0],8b8dcbdc-2e30-5c93-b83d-12a4b4db3abc_2@MCPsignal.47.180:5e-09[&&NHX:Sample=rhizpot1:Type=capture:besthit=94.7:bitscore=223.0:capture_class=c__Gammaproteobacteria:capture_domain=d__Bacteria:capture_family=f__Burkholderiaceae:capture_genus=g__Paraburkholderia:capture_order=o__Burkholderiales:capture_phylum=p__Proteobacteria:capture_species=s__Paraburkholderia sp000745015:evalue=5.43e-75:gapopen=0.0:heptad=MCP-36H:length=133.0:mismatch=7.0:qcovhsp=100.0:qend=133.0:qstart=1.0:ref_name=RS_GCF_000344615.1_protein.faa_NZ_KB467826.1_56@PF00015_full_PFAM.320.520:scovhsp=66.5:send=144.0:sstart=12.0])0:5e-09[&&NHX:Sample_counter=rhizpot1--1||rhizpot2--2||rhizpot3--2:Type_counter=capture--5:besthit_avg=91.76:besthit_max=94.7:besthit_min=87.3:besthit_std=2.8156704352604938:besthit_sum=458.8:bitscore_avg=238.2:bitscore_max=246.0:bitscore_min=223.0:bitscore_std=9.705668446840743:bitscore_sum=1191.0:capture_class_counter=c__Gammaproteobacteria--5:capture_domain_counter=d__Bacteria--5:capture_family_counter=f__Burkholderiaceae--4||f__Oleiphilaceae--1:capture_genus_counter=g__Achromobacter--3||g__Hahella--1||g__Paraburkholderia--1:capture_order_counter=o__Burkholderiales--4||o__Pseudomonadales--1:capture_phylum_counter=p__Proteobacteria--5:capture_species_counter=s__Achromobacter xylosoxidans_C--3||s__Hahella sp004135205--1||s__Paraburkholderia sp000745015--1:evalue_avg=1.0860546135740002e-75:evalue_max=5.43e-75:evalue_min=8.57e-84:evalue_std=2.4283392965256193e-75:evalue_sum=5.430273067870001e-75:gapopen_avg=0.4:gapopen_max=1.0:gapopen_min=0.0:gapopen_std=0.5477225575051662:gapopen_sum=2.0:gtdb_class_counter=:gtdb_domain_counter=:gtdb_family_counter=:gtdb_genus_counter=:gtdb_order_counter=:gtdb_phylum_counter=:gtdb_species_counter=:heptad_counter=MCP-36H--5:lbd_counter=:length_avg=151.2:length_max=157.0:length_min=133.0:length_std=10.207840124139878:length_sum=756.0:mismatch_avg=12.2:mismatch_max=19.0:mismatch_min=7.0:mismatch_std=4.54972526643093:mismatch_sum=61.0:name=N1173290:qcovhsp_avg=99.75999999999999:qcovhsp_max=100.0:qcovhsp_min=99.4:qcovhsp_std=0.32863353450309657:qcovhsp_sum=498.79999999999995:qend_avg=151.6:qend_max=157.0:qend_min=133.0:qend_std=10.406728592598157:qend_sum=758.0:qstart_avg=1.4:qstart_max=2.0:qstart_min=1.0:qstart_std=0.5477225575051661:qstart_sum=7.0:ref_name_counter=GB_GCA_003133225.1_protein.faa_PKWL01000119.1_139@PF00015_full_PFAM.314.509--3||RS_GCF_000344615.1_protein.faa_NZ_KB467826.1_56@PF00015_full_PFAM.320.520--2:scovhsp_avg=76.6:scovhsp_max=79.5:scovhsp_min=66.5:scovhsp_std=5.683308895353129:scovhsp_sum=383.0:send_avg=161.8:send_max=167.0:send_min=144.0:send_std=9.959919678390987:send_sum=809.0:sstart_avg=12.0:sstart_max=12.0:sstart_min=12.0:sstart_std=0.0:sstart_sum=60.0])0.509:6e-09[&&NHX:Sample_counter=rhizpot1--1||rhizpot2--2||rhizpot3--3:Type_counter=capture--6:besthit_avg=92.0:besthit_max=94.7:besthit_min=87.3:besthit_std=2.586116780039141:besthit_sum=552.0:bitscore_avg=238.33333333333334:bitscore_max=246.0:bitscore_min=223.0:bitscore_std=8.687155268939692:bitscore_sum=1430.0:capture_class_counter=c__Gammaproteobacteria--6:capture_domain_counter=d__Bacteria--6:capture_family_counter=f__Burkholderiaceae--5||f__Oleiphilaceae--1:capture_genus_counter=g__Achromobacter--4||g__Hahella--1||g__Paraburkholderia--1:capture_order_counter=o__Burkholderiales--5||o__Pseudomonadales--1:capture_phylum_counter=p__Proteobacteria--6:capture_species_counter=s__Achromobacter xylosoxidans_C--4||s__Hahella sp004135205--1||s__Paraburkholderia sp000745015--1:evalue_avg=9.050457929783335e-76:evalue_max=5.43e-75:evalue_min=8.57e-84:evalue_std=2.2167657860137227e-75:evalue_sum=5.430274757870001e-75:gapopen_avg=0.3333333333333333:gapopen_max=1.0:gapopen_min=0.0:gapopen_std=0.5163977794943223:gapopen_sum=2.0:gtdb_class_counter=:gtdb_domain_counter=:gtdb_family_counter=:gtdb_genus_counter=:gtdb_order_counter=:gtdb_phylum_counter=:gtdb_species_counter=:heptad_counter=MCP-36H--6:lbd_counter=:length_avg=150.66666666666666:length_max=157.0:length_min=133.0:length_std=9.223159256278008:length_sum=904.0:mismatch_avg=11.833333333333334:mismatch_max=19.0:mismatch_min=7.0:mismatch_std=4.167333280008532:mismatch_sum=71.0:name=N1173291:qcovhsp_avg=99.8:qcovhsp_max=100.0:qcovhsp_min=99.4:qcovhsp_std=0.3098386676965904:qcovhsp_sum=598.8:qend_avg=151.0:qend_max=157.0:qend_min=133.0:qend_std=9.423375191511797:qend_sum=906.0:qstart_avg=1.3333333333333333:qstart_max=2.0:qstart_min=1.0:qstart_std=0.5163977794943222:qstart_sum=8.0:ref_name_counter=GB_GCA_003133225.1_protein.faa_PKWL01000119.1_139@PF00015_full_PFAM.314.509--4||RS_GCF_000344615.1_protein.faa_NZ_KB467826.1_56@PF00015_full_PFAM.320.520--2:scovhsp_avg=76.48333333333333:scovhsp_max=79.5:scovhsp_min=66.5:scovhsp_std=5.091332504037295:scovhsp_sum=458.9:send_avg=162.5:send_max=167.0:send_min=144.0:send_std=9.071934744033381:send_sum=975.0:sstart_avg=13.166666666666666:sstart_max=19.0:sstart_min=12.0:sstart_std=2.8577380332470406:sstart_sum=79.0])0:5e-09[&&NHX:Sample_counter=rhizpot1--2||rhizpot2--4||rhizpot3--5:Type_counter=capture--11:besthit_avg=92.51818181818182:besthit_max=94.7:besthit_min=87.3:besthit_std=1.9528533902053091:besthit_sum=1017.6999999999999:bitscore_avg=243.36363636363637:bitscore_max=250.0:bitscore_min=223.0:bitscore_std=8.453079051715148:bitscore_sum=2677.0:capture_class_counter=c__Gammaproteobacteria--11:capture_domain_counter=d__Bacteria--11:capture_family_counter=f__Burkholderiaceae--10||f__Oleiphilaceae--1:capture_genus_counter=g__Achromobacter--8||g__Hahella--1||g__Paraburkholderia--1||g__Rhizobacter--1:capture_order_counter=o__Burkholderiales--10||o__Pseudomonadales--1:capture_phylum_counter=p__Proteobacteria--11:capture_species_counter=s__Achromobacter xylosoxidans_C--8||s__Hahella sp004135205--1||s__Paraburkholderia sp000745015--1||s__Rhizobacter sp000799605--1:evalue_avg=4.936613418280909e-76:evalue_max=5.43e-75:evalue_min=1.28e-85:evalue_std=1.637198318773912e-75:evalue_sum=5.430274760109e-75:gapopen_avg=0.18181818181818182:gapopen_max=1.0:gapopen_min=0.0:gapopen_std=0.4045199174779452:gapopen_sum=2.0:gtdb_class_counter=:gtdb_domain_counter=:gtdb_family_counter=:gtdb_genus_counter=:gtdb_order_counter=:gtdb_phylum_counter=:gtdb_species_counter=:heptad_counter=MCP-36H--11:lbd_counter=:length_avg=152.63636363636363:length_max=157.0:length_min=133.0:length_std=6.903227176802561:length_sum=1679.0:mismatch_avg=11.272727272727273:mismatch_max=19.0:mismatch_min=7.0:mismatch_std=3.0689056385268376:mismatch_sum=124.0:name=N1173292:qcovhsp_avg=99.61818181818181:qcovhsp_max=100.0:qcovhsp_min=99.4:qcovhsp_std=0.3027149874657049:qcovhsp_sum=1095.8:qend_avg=153.27272727272728:qend_max=157.0:qend_min=133.0:qend_std=7.15668790839602:qend_sum=1686.0:qstart_avg=1.6363636363636365:qstart_max=2.0:qstart_min=1.0:qstart_std=0.504524979109513:qstart_sum=18.0:ref_name_counter=GB_GCA_003133225.1_protein.faa_PKWL01000119.1_139@PF00015_full_PFAM.314.509--9||RS_GCF_000344615.1_protein.faa_NZ_KB467826.1_56@PF00015_full_PFAM.320.520--2:scovhsp_avg=77.85454545454546:scovhsp_max=79.5:scovhsp_min=66.5:scovhsp_std=3.9297235618714037:scovhsp_sum=856.4:send_avg=164.0909090909091:send_max=167.0:send_min=144.0:send_std=6.670150604814638:send_sum=1805.0:sstart_avg=12.636363636363637:sstart_max=19.0:sstart_min=12.0:sstart_std=2.1105794120443457:sstart_sum=139.0],fe7770dc-0f47-49d8-83be-f38d38a4eb74_6@MCPsignal.112.268:0.0096067[&&NHX:Sample=rhizpot1:Type=capture:besthit=92.9:bitscore=248.0:capture_class=c__Gammaproteobacteria:capture_domain=d__Bacteria:capture_family=f__Burkholderiaceae:capture_genus=g__Achromobacter:capture_order=o__Burkholderiales:capture_phylum=p__Proteobacteria:capture_species=s__Achromobacter xylosoxidans_C:evalue=1.05e-84:gapopen=0.0:heptad=MCP-36H:length=155.0:mismatch=11.0:qcovhsp=99.4:qend=156.0:qstart=2.0:ref_name=GB_GCA_003133225.1_protein.faa_PKWL01000119.1_139@PF00015_full_PFAM.314.509:scovhsp=79.5:send=166.0:sstart=12.0])0.87:0.00487998[&&NHX:Sample_counter=rhizpot1--3||rhizpot2--4||rhizpot3--5:Type_counter=capture--12:besthit_avg=92.55:besthit_max=94.7:besthit_min=87.3:besthit_std=1.8652321327628136:besthit_sum=1110.6:bitscore_avg=243.75:bitscore_max=250.0:bitscore_min=223.0:bitscore_std=8.170067319184096:bitscore_sum=2925.0:capture_class_counter=c__Gammaproteobacteria--12:capture_domain_counter=d__Bacteria--12:capture_family_counter=f__Burkholderiaceae--11||f__Oleiphilaceae--1:capture_genus_counter=g__Achromobacter--9||g__Hahella--1||g__Paraburkholderia--1||g__Rhizobacter--1:capture_order_counter=o__Burkholderiales--11||o__Pseudomonadales--1:capture_phylum_counter=p__Proteobacteria--12:capture_species_counter=s__Achromobacter xylosoxidans_C--9||s__Hahella sp004135205--1||s__Paraburkholderia sp000745015--1||s__Rhizobacter sp000799605--1:evalue_avg=4.5252289676325e-76:evalue_max=5.43e-75:evalue_min=1.28e-85:evalue_std=1.5674987722016889e-75:evalue_sum=5.430274761159e-75:gapopen_avg=0.16666666666666666:gapopen_max=1.0:gapopen_min=0.0:gapopen_std=0.38924947208076144:gapopen_sum=2.0:gtdb_class_counter=:gtdb_domain_counter=:gtdb_family_counter=:gtdb_genus_counter=:gtdb_order_counter=:gtdb_phylum_counter=:gtdb_species_counter=:heptad_counter=MCP-36H--12:lbd_counter=:length_avg=152.83333333333334:length_max=157.0:length_min=133.0:length_std=6.617241025372945:length_sum=1834.0:mismatch_avg=11.25:mismatch_max=19.0:mismatch_min=7.0:mismatch_std=2.927145677649443:mismatch_sum=135.0:name=N1173294:qcovhsp_avg=99.60000000000001:qcovhsp_max=100.0:qcovhsp_min=99.4:qcovhsp_std=0.2954195783503958:qcovhsp_sum=1195.2:qend_avg=153.5:qend_max=157.0:qend_min=133.0:qend_std=6.8689022544958505:qend_sum=1842.0:qstart_avg=1.6666666666666667:qstart_max=2.0:qstart_min=1.0:qstart_std=0.49236596391733095:qstart_sum=20.0:ref_name_counter=GB_GCA_003133225.1_protein.faa_PKWL01000119.1_139@PF00015_full_PFAM.314.509--10||RS_GCF_000344615.1_protein.faa_NZ_KB467826.1_56@PF00015_full_PFAM.320.520--2:scovhsp_avg=77.99166666666666:scovhsp_max=79.5:scovhsp_min=66.5:scovhsp_std=3.776833289538961:scovhsp_sum=935.9:send_avg=164.25:send_max=167.0:send_min=144.0:send_std=6.383572667401852:send_sum=1971.0:sstart_avg=12.583333333333334:sstart_max=19.0:sstart_min=12.0:sstart_std=2.0207259421636903:sstart_sum=151.0])0:0.00964439[&&NHX:Sample_counter=rhizpot1--4||rhizpot2--4||rhizpot3--5:Type_counter=capture--13:besthit_avg=92.62307692307692:besthit_max=94.7:besthit_min=87.3:besthit_std=1.8051564318888678:besthit_sum=1204.1:bitscore_avg=244.23076923076923:bitscore_max=250.0:bitscore_min=223.0:bitscore_std=8.012010215439549:bitscore_sum=3175.0:capture_class_counter=c__Gammaproteobacteria--13:capture_domain_counter=d__Bacteria--13:capture_family_counter=f__Burkholderiaceae--12||f__Oleiphilaceae--1:capture_genus_counter=g__Achromobacter--10||g__Hahella--1||g__Paraburkholderia--1||g__Rhizobacter--1:capture_order_counter=o__Burkholderiales--12||o__Pseudomonadales--1:capture_phylum_counter=p__Proteobacteria--13:capture_species_counter=s__Achromobacter xylosoxidans_C--10||s__Hahella sp004135205--1||s__Paraburkholderia sp000745015--1||s__Rhizobacter sp000799605--1:evalue_avg=4.177134431794615e-76:evalue_max=5.43e-75:evalue_min=1.28e-85:evalue_std=1.5060046842159593e-75:evalue_sum=5.430274761333e-75:gapopen_avg=0.15384615384615385:gapopen_max=1.0:gapopen_min=0.0:gapopen_std=0.37553380809940534:gapopen_sum=2.0:gtdb_class_counter=:gtdb_domain_counter=:gtdb_family_counter=:gtdb_genus_counter=:gtdb_order_counter=:gtdb_phylum_counter=:gtdb_species_counter=:heptad_counter=MCP-36H--13:lbd_counter=:length_avg=152.92307692307693:length_max=157.0:length_min=133.0:length_std=6.343783551130174:length_sum=1988.0:mismatch_avg=11.153846153846153:mismatch_max=19.0:mismatch_min=7.0:mismatch_std=2.8238907511373337:mismatch_sum=145.0:name=N1173295:qcovhsp_avg=99.58461538461539:qcovhsp_max=100.0:qcovhsp_min=99.4:qcovhsp_std=0.2882306768491541:qcovhsp_sum=1294.6000000000001:qend_avg=153.6153846153846:qend_max=157.0:qend_min=133.0:qend_std=6.5896188754037155:qend_sum=1997.0:qstart_avg=1.6923076923076923:qstart_max=2.0:qstart_min=1.0:qstart_std=0.48038446141526137:qstart_sum=22.0:ref_name_counter=GB_GCA_003133225.1_protein.faa_PKWL01000119.1_139@PF00015_full_PFAM.314.509--11||RS_GCF_000344615.1_protein.faa_NZ_KB467826.1_56@PF00015_full_PFAM.320.520--2:scovhsp_avg=78.06923076923077:scovhsp_max=79.5:scovhsp_min=66.5:scovhsp_std=3.6268408234956158:scovhsp_sum=1014.9:send_avg=164.30769230769232:send_max=167.0:send_min=144.0:send_std=6.115344299173668:send_sum=2136.0:sstart_avg=12.538461538461538:sstart_max=19.0:sstart_min=12.0:sstart_std=1.9414506867883017:sstart_sum=163.0])0.347:0.000208347[&&NHX:Sample_counter=rhizpot1--4||rhizpot2--5||rhizpot3--5:Type_counter=capture--14:besthit_avg=92.62307692307692:besthit_max=94.7:besthit_min=87.3:besthit_std=1.8051564318888678:besthit_sum=1204.1:bitscore_avg=244.23076923076923:bitscore_max=250.0:bitscore_min=223.0:bitscore_std=8.012010215439549:bitscore_sum=3175.0:capture_class_counter=c__Gammaproteobacteria--14:capture_domain_counter=d__Bacteria--14:capture_family_counter=f__Alteromonadaceae--1||f__Burkholderiaceae--12||f__Oleiphilaceae--1:capture_genus_counter=g__Achromobacter--10||g__Hahella--1||g__Lacimicrobium--1||g__Paraburkholderia--1||g__Rhizobacter--1:capture_order_counter=o__Burkholderiales--12||o__Enterobacterales--1||o__Pseudomonadales--1:capture_phylum_counter=p__Proteobacteria--14:capture_species_counter=s__Achromobacter xylosoxidans_C--10||s__Hahella sp004135205--1||s__Lacimicrobium alkaliphilum--1||s__Paraburkholderia sp000745015--1||s__Rhizobacter sp000799605--1:evalue_avg=4.177134431794615e-76:evalue_max=5.43e-75:evalue_min=1.28e-85:evalue_std=1.5060046842159593e-75:evalue_sum=5.430274761333e-75:gapopen_avg=0.15384615384615385:gapopen_max=1.0:gapopen_min=0.0:gapopen_std=0.37553380809940534:gapopen_sum=2.0:gtdb_class_counter=:gtdb_domain_counter=:gtdb_family_counter=:gtdb_genus_counter=:gtdb_order_counter=:gtdb_phylum_counter=:gtdb_species_counter=:heptad_counter=MCP-36H--14:lbd_counter=:length_avg=152.92307692307693:length_max=157.0:length_min=133.0:length_std=6.343783551130174:length_sum=1988.0:mismatch_avg=11.153846153846153:mismatch_max=19.0:mismatch_min=7.0:mismatch_std=2.8238907511373337:mismatch_sum=145.0:name=N1173296:qcovhsp_avg=99.58461538461539:qcovhsp_max=100.0:qcovhsp_min=99.4:qcovhsp_std=0.2882306768491541:qcovhsp_sum=1294.6000000000001:qend_avg=153.6153846153846:qend_max=157.0:qend_min=133.0:qend_std=6.5896188754037155:qend_sum=1997.0:qstart_avg=1.6923076923076923:qstart_max=2.0:qstart_min=1.0:qstart_std=0.48038446141526137:qstart_sum=22.0:ref_name_counter=GB_GCA_003133225.1_protein.faa_PKWL01000119.1_139@PF00015_full_PFAM.314.509--11||RS_GCF_000344615.1_protein.faa_NZ_KB467826.1_56@PF00015_full_PFAM.320.520--2:scovhsp_avg=78.06923076923077:scovhsp_max=79.5:scovhsp_min=66.5:scovhsp_std=3.6268408234956158:scovhsp_sum=1014.9:send_avg=164.30769230769232:send_max=167.0:send_min=144.0:send_std=6.115344299173668:send_sum=2136.0:sstart_avg=12.538461538461538:sstart_max=19.0:sstart_min=12.0:sstart_std=1.9414506867883017:sstart_sum=163.0])0:5e-09[&&NHX:Sample_counter=rhizpot1--6||rhizpot2--6||rhizpot3--5:Type_counter=capture--17:besthit_avg=92.54375:besthit_max=94.7:besthit_min=87.3:besthit_std=1.7678494468326966:besthit_sum=1480.7:bitscore_avg=240.9375:bitscore_max=250.0:bitscore_min=206.0:bitscore_std=12.030343580574357:bitscore_sum=3855.0:capture_class_counter=c__Gammaproteobacteria--17:capture_domain_counter=d__Bacteria--17:capture_family_counter=f__Alteromonadaceae--1||f__Burkholderiaceae--15||f__Oleiphilaceae--1:capture_genus_counter=g__Achromobacter--10||g__Cupriavidus--1||g__Hahella--1||g__Lacimicrobium--1||g__Massilia--2||g__Paraburkholderia--1||g__Rhizobacter--1:capture_order_counter=o__Burkholderiales--15||o__Enterobacterales--1||o__Pseudomonadales--1:capture_phylum_counter=p__Proteobacteria--17:capture_species_counter=s__Achromobacter xylosoxidans_C--10||s__Cupriavidus sp013361545--1||s__Hahella sp004135205--1||s__Lacimicrobium alkaliphilum--1||s__Massilia aurea_A--2||s__Paraburkholderia sp000745015--1||s__Rhizobacter sp000799605--1:evalue_avg=1.0750003393984001e-69:evalue_max=1.72e-68:evalue_min=1.28e-85:evalue_std=4.2999999094939736e-69:evalue_sum=1.7200005430374402e-68:gapopen_avg=0.25:gapopen_max=2.0:gapopen_min=0.0:gapopen_std=0.5773502691896257:gapopen_sum=4.0:gtdb_class_counter=:gtdb_domain_counter=:gtdb_family_counter=:gtdb_genus_counter=:gtdb_order_counter=:gtdb_phylum_counter=:gtdb_species_counter=:heptad_counter=MCP-36H--17:lbd_counter=:length_avg=151.0625:length_max=157.0:length_min=125.0:length_std=9.007173067431683:length_sum=2417.0:mismatch_avg=11.0625:mismatch_max=19.0:mismatch_min=7.0:mismatch_std=2.79210195611359:mismatch_sum=177.0:name=N1173297:qcovhsp_avg=99.61250000000001:qcovhsp_max=100.0:qcovhsp_min=99.2:qcovhsp_std=0.31384709652950177:qcovhsp_sum=1593.8000000000002:qend_avg=151.625:qend_max=157.0:qend_min=126.0:qend_std=9.069178573608527:qend_sum=2426.0:qstart_avg=1.625:qstart_max=2.0:qstart_min=1.0:qstart_std=0.5:qstart_sum=26.0:ref_name_counter=GB_GCA_003133225.1_protein.faa_PKWL01000119.1_139@PF00015_full_PFAM.314.509--14||RS_GCF_000344615.1_protein.faa_NZ_KB467826.1_56@PF00015_full_PFAM.320.520--2:scovhsp_avg=77.15:scovhsp_max=79.5:scovhsp_min=64.1:scovhsp_std=4.76808836607153:scovhsp_sum=1234.4:send_avg=164.625:send_max=167.0:send_min=144.0:send_std=5.512107884769068:send_sum=2634.0:sstart_avg=14.75:sstart_max=42.0:sstart_min=12.0:sstart_std=7.558659493146475:sstart_sum=236.0],((785b05e2-6cb1-582d-a0a5-c0e58070c7ec_5@MCPsignal.34.190:0.00492803[&&NHX:Sample=rhizpot3:Type=capture:besthit=91.6:bitscore=243.0:capture_class=c__Gammaproteobacteria:capture_domain=d__Bacteria:capture_family=f__Salinisphaeraceae:capture_genus=g__Salinisphaera:capture_order=o__Nevskiales:capture_phylum=p__Proteobacteria:capture_species=s__Salinisphaera sp002729955:evalue=7.02e-83:gapopen=0.0:heptad=MCP-36H:length=155.0:mismatch=13.0:qcovhsp=99.4:qend=156.0:qstart=2.0:ref_name=GB_GCA_003133225.1_protein.faa_PKWL01000119.1_139@PF00015_full_PFAM.314.509:scovhsp=79.5:send=166.0:sstart=12.0],5332e6ae-41cc-536e-94e7-1a684debdc31_6@MCPsignal.74.184:5e-09[&&NHX:Sample=rhiztom3:Type=capture:besthit=93.6:bitscore=178.0:capture_class=c__Gammaproteobacteria:capture_domain=d__Bacteria:capture_family=f__Burkholderiaceae:capture_genus=g__Massilia:capture_order=o__Burkholderiales:capture_phylum=p__Proteobacteria:capture_species=s__Massilia aurea_A:evalue=1.43e-57:gapopen=0.0:heptad=MCP-36H:length=110.0:mismatch=7.0:qcovhsp=100.0:qend=110.0:qstart=1.0:ref_name=GB_GCA_003133225.1_protein.faa_PKWL01000098.1_90@PF00015_full_PFAM.316.530:scovhsp=51.4:send=117.0:sstart=8.0])0.881:0.00479026[&&NHX:Sample_counter=rhizpot3--1||rhiztom3--1:Type_counter=capture--2:besthit_avg=92.6:besthit_max=93.6:besthit_min=91.6:besthit_std=1.4142135623730951:besthit_sum=185.2:bitscore_avg=210.5:bitscore_max=243.0:bitscore_min=178.0:bitscore_std=45.96194077712559:bitscore_sum=421.0:capture_class_counter=c__Gammaproteobacteria--2:capture_domain_counter=d__Bacteria--2:capture_family_counter=f__Burkholderiaceae--1||f__Salinisphaeraceae--1:capture_genus_counter=g__Massilia--1||g__Salinisphaera--1:capture_order_counter=o__Burkholderiales--1||o__Nevskiales--1:capture_phylum_counter=p__Proteobacteria--2:capture_species_counter=s__Massilia aurea_A--1||s__Salinisphaera sp002729955--1:evalue_avg=7.15e-58:evalue_max=1.43e-57:evalue_min=7.02e-83:evalue_std=1.0111626970967629e-57:evalue_sum=1.43e-57:gapopen_avg=0.0:gapopen_max=0.0:gapopen_min=0.0:gapopen_std=0.0:gapopen_sum=0.0:gtdb_class_counter=:gtdb_domain_counter=:gtdb_family_counter=:gtdb_genus_counter=:gtdb_order_counter=:gtdb_phylum_counter=:gtdb_species_counter=:heptad_counter=MCP-36H--2:lbd_counter=:length_avg=132.5:length_max=155.0:length_min=110.0:length_std=31.81980515339464:length_sum=265.0:mismatch_avg=10.0:mismatch_max=13.0:mismatch_min=7.0:mismatch_std=4.242640687119285:mismatch_sum=20.0:name=N1173300:qcovhsp_avg=99.7:qcovhsp_max=100.0:qcovhsp_min=99.4:qcovhsp_std=0.42426406871192446:qcovhsp_sum=199.4:qend_avg=133.0:qend_max=156.0:qend_min=110.0:qend_std=32.526911934581186:qend_sum=266.0:qstart_avg=1.5:qstart_max=2.0:qstart_min=1.0:qstart_std=0.7071067811865476:qstart_sum=3.0:ref_name_counter=GB_GCA_003133225.1_protein.faa_PKWL01000098.1_90@PF00015_full_PFAM.316.530--1||GB_GCA_003133225.1_protein.faa_PKWL01000119.1_139@PF00015_full_PFAM.314.509--1:scovhsp_avg=65.45:scovhsp_max=79.5:scovhsp_min=51.4:scovhsp_std=19.869700551341985:scovhsp_sum=130.9:send_avg=141.5:send_max=166.0:send_min=117.0:send_std=34.64823227814083:send_sum=283.0:sstart_avg=10.0:sstart_max=12.0:sstart_min=8.0:sstart_std=2.8284271247461903:sstart_sum=20.0],(2374725f-5b32-49e2-9d04-eded6e666b68_3@MCPsignal.18.164:0.0260448[&&NHX:Sample=rhizpot1:Type=capture:besthit=93.0:bitscore=231.0:capture_class=c__Gammaproteobacteria:capture_domain=d__Bacteria:capture_family=f__Burkholderiaceae:capture_genus=g__Massilia:capture_order=o__Burkholderiales:capture_phylum=p__Proteobacteria:capture_species=s__Massilia aurea_A:evalue=4.95e-78:gapopen=0.0:heptad=MCP-36H:length=142.0:mismatch=10.0:qcovhsp=97.3:qend=146.0:qstart=5.0:ref_name=GB_GCA_003133225.1_protein.faa_PKWL01000119.1_139@PF00015_full_PFAM.314.509:scovhsp=72.8:send=166.0:sstart=25.0],38387e92-d79b-431a-bcfc-783ad097e83e_6@MCPsignal.310.426:5e-09[&&NHX:Sample=rhizpot1:Type=capture:besthit=94.7:bitscore=192.0:capture_class=c__Gammaproteobacteria:capture_domain=d__Bacteria:capture_family=f__Burkholderiaceae:capture_genus=g__Massilia:capture_order=o__Burkholderiales:capture_phylum=p__Proteobacteria:capture_species=s__Massilia aurea_A:evalue=3.76e-63:gapopen=0.0:heptad=MCP-36H:length=114.0:mismatch=6.0:qcovhsp=98.3:qend=116.0:qstart=3.0:ref_name=RS_GCF_900116645.1_protein.faa_NZ_FPBO01000048.1_24@PF00015_full_PFAM.318.516:scovhsp=57.6:send=136.0:sstart=23.0])0.898:0.0133656[&&NHX:Sample_counter=rhizpot1--2:Type_counter=capture--2:besthit_avg=93.85:besthit_max=94.7:besthit_min=93.0:besthit_std=1.2020815280171329:besthit_sum=187.7:bitscore_avg=211.5:bitscore_max=231.0:bitscore_min=192.0:bitscore_std=27.577164466275352:bitscore_sum=423.0:capture_class_counter=c__Gammaproteobacteria--2:capture_domain_counter=d__Bacteria--2:capture_family_counter=f__Burkholderiaceae--2:capture_genus_counter=g__Massilia--2:capture_order_counter=o__Burkholderiales--2:capture_phylum_counter=p__Proteobacteria--2:capture_species_counter=s__Massilia aurea_A--2:evalue_avg=1.8800000000000023e-63:evalue_max=3.76e-63:evalue_min=4.95e-78:evalue_std=2.6587214972614155e-63:evalue_sum=3.7600000000000047e-63:gapopen_avg=0.0:gapopen_max=0.0:gapopen_min=0.0:gapopen_std=0.0:gapopen_sum=0.0:gtdb_class_counter=:gtdb_domain_counter=:gtdb_family_counter=:gtdb_genus_counter=:gtdb_order_counter=:gtdb_phylum_counter=:gtdb_species_counter=:heptad_counter=MCP-36H--2:lbd_counter=:length_avg=128.0:length_max=142.0:length_min=114.0:length_std=19.79898987322333:length_sum=256.0:mismatch_avg=8.0:mismatch_max=10.0:mismatch_min=6.0:mismatch_std=2.8284271247461903:mismatch_sum=16.0:name=N1173303:qcovhsp_avg=97.8:qcovhsp_max=98.3:qcovhsp_min=97.3:qcovhsp_std=0.7071067811865476:qcovhsp_sum=195.6:qend_avg=131.0:qend_max=146.0:qend_min=116.0:qend_std=21.213203435596427:qend_sum=262.0:qstart_avg=4.0:qstart_max=5.0:qstart_min=3.0:qstart_std=1.4142135623730951:qstart_sum=8.0:ref_name_counter=GB_GCA_003133225.1_protein.faa_PKWL01000119.1_139@PF00015_full_PFAM.314.509--1||RS_GCF_900116645.1_protein.faa_NZ_FPBO01000048.1_24@PF00015_full_PFAM.318.516--1:scovhsp_avg=65.2:scovhsp_max=72.8:scovhsp_min=57.6:scovhsp_std=10.748023074035519:scovhsp_sum=130.4:send_avg=151.0:send_max=166.0:send_min=136.0:send_std=21.213203435596427:send_sum=302.0:sstart_avg=24.0:sstart_max=25.0:sstart_min=23.0:sstart_std=1.4142135623730951:sstart_sum=48.0])0:5e-09[&&NHX:Sample_counter=rhizpot1--2||rhizpot3--1||rhiztom3--1:Type_counter=capture--4:besthit_avg=93.225:besthit_max=94.7:besthit_min=91.6:besthit_std=1.2919623317522357:besthit_sum=372.9:bitscore_avg=211.0:bitscore_max=243.0:bitscore_min=178.0:bitscore_std=30.95157508108432:bitscore_sum=844.0:capture_class_counter=c__Gammaproteobacteria--4:capture_domain_counter=d__Bacteria--4:capture_family_counter=f__Burkholderiaceae--3||f__Salinisphaeraceae--1:capture_genus_counter=g__Massilia--3||g__Salinisphaera--1:capture_order_counter=o__Burkholderiales--3||o__Nevskiales--1:capture_phylum_counter=p__Proteobacteria--4:capture_species_counter=s__Massilia aurea_A--3||s__Salinisphaera sp002729955--1:evalue_avg=3.5750094e-58:evalue_max=1.43e-57:evalue_min=7.02e-83:evalue_std=7.149993733355304e-58:evalue_sum=1.43000376e-57:gapopen_avg=0.0:gapopen_max=0.0:gapopen_min=0.0:gapopen_std=0.0:gapopen_sum=0.0:gtdb_class_counter=:gtdb_domain_counter=:gtdb_family_counter=:gtdb_genus_counter=:gtdb_order_counter=:gtdb_phylum_counter=:gtdb_species_counter=:heptad_counter=MCP-36H--4:lbd_counter=:length_avg=130.25:length_max=155.0:length_min=110.0:length_std=21.792582836062977:length_sum=521.0:mismatch_avg=9.0:mismatch_max=13.0:mismatch_min=6.0:mismatch_std=3.1622776601683795:mismatch_sum=36.0:name=N1173304:qcovhsp_avg=98.75:qcovhsp_max=100.0:qcovhsp_min=97.3:qcovhsp_std=1.1958260743101423:qcovhsp_sum=395.0:qend_avg=132.0:qend_max=156.0:qend_min=110.0:qend_std=22.44994432064365:qend_sum=528.0:qstart_avg=2.75:qstart_max=5.0:qstart_min=1.0:qstart_std=1.707825127659933:qstart_sum=11.0:ref_name_counter=GB_GCA_003133225.1_protein.faa_PKWL01000098.1_90@PF00015_full_PFAM.316.530--1||GB_GCA_003133225.1_protein.faa_PKWL01000119.1_139@PF00015_full_PFAM.314.509--2||RS_GCF_900116645.1_protein.faa_NZ_FPBO01000048.1_24@PF00015_full_PFAM.318.516--1:scovhsp_avg=65.325:scovhsp_max=79.5:scovhsp_min=51.4:scovhsp_std=13.0433571854284:scovhsp_sum=261.3:send_avg=146.25:send_max=166.0:send_min=117.0:send_std=24.088378940891808:send_sum=585.0:sstart_avg=17.0:sstart_max=25.0:sstart_min=8.0:sstart_std=8.286535263104035:sstart_sum=68.0])0.448:5e-09[&&NHX:Sample_counter=rhizpot1--8||rhizpot2--6||rhizpot3--6||rhiztom3--1:Type_counter=capture--21:besthit_avg=92.68:besthit_max=94.7:besthit_min=87.3:besthit_std=1.6760228612936494:besthit_sum=1853.6000000000001:bitscore_avg=234.95:bitscore_max=250.0:bitscore_min=178.0:bitscore_std=20.407622414960027:bitscore_sum=4699.0:capture_class_counter=c__Gammaproteobacteria--21:capture_domain_counter=d__Bacteria--21:capture_family_counter=f__Alteromonadaceae--1||f__Burkholderiaceae--18||f__Oleiphilaceae--1||f__Salinisphaeraceae--1:capture_genus_counter=g__Achromobacter--10||g__Cupriavidus--1||g__Hahella--1||g__Lacimicrobium--1||g__Massilia--5||g__Paraburkholderia--1||g__Rhizobacter--1||g__Salinisphaera--1:capture_order_counter=o__Burkholderiales--18||o__Enterobacterales--1||o__Nevskiales--1||o__Pseudomonadales--1:capture_phylum_counter=p__Proteobacteria--21:capture_species_counter=s__Achromobacter xylosoxidans_C--10||s__Cupriavidus sp013361545--1||s__Hahella sp004135205--1||s__Lacimicrobium alkaliphilum--1||s__Massilia aurea_A--5||s__Paraburkholderia sp000745015--1||s__Rhizobacter sp000799605--1||s__Salinisphaera sp002729955--1:evalue_avg=7.150018800086001e-59:evalue_max=1.43e-57:evalue_min=1.28e-85:evalue_std=3.197576765327614e-58:evalue_sum=1.4300037600172e-57:gapopen_avg=0.2:gapopen_max=2.0:gapopen_min=0.0:gapopen_std=0.523148363780597:gapopen_sum=4.0:gtdb_class_counter=:gtdb_domain_counter=:gtdb_family_counter=:gtdb_genus_counter=:gtdb_order_counter=:gtdb_phylum_counter=:gtdb_species_counter=:heptad_counter=MCP-36H--21:lbd_counter=:length_avg=146.9:length_max=157.0:length_min=110.0:length_std=14.55985829890561:length_sum=2938.0:mismatch_avg=10.65:mismatch_max=19.0:mismatch_min=6.0:mismatch_std=2.906888370749727:mismatch_sum=213.0:name=N1173305:qcovhsp_avg=99.44000000000001:qcovhsp_max=100.0:qcovhsp_min=97.3:qcovhsp_std=0.6548603708143886:qcovhsp_sum=1988.8000000000002:qend_avg=147.7:qend_max=157.0:qend_min=110.0:qend_std=14.46993252812262:qend_sum=2954.0:qstart_avg=1.85:qstart_max=5.0:qstart_min=1.0:qstart_std=0.9333020044867296:qstart_sum=37.0:ref_name_counter=GB_GCA_003133225.1_protein.faa_PKWL01000098.1_90@PF00015_full_PFAM.316.530--1||GB_GCA_003133225.1_protein.faa_PKWL01000119.1_139@PF00015_full_PFAM.314.509--16||RS_GCF_000344615.1_protein.faa_NZ_KB467826.1_56@PF00015_full_PFAM.320.520--2||RS_GCF_900116645.1_protein.faa_NZ_FPBO01000048.1_24@PF00015_full_PFAM.318.516--1:scovhsp_avg=74.785:scovhsp_max=79.5:scovhsp_min=51.4:scovhsp_std=8.26809180556573:scovhsp_sum=1495.7:send_avg=160.95:send_max=167.0:send_min=117.0:send_std=13.132823482845529:send_sum=3219.0:sstart_avg=15.2:sstart_max=42.0:sstart_min=8.0:sstart_std=7.536577472566709:sstart_sum=304.0])0:5e-09[&&NHX:Sample_counter=rhizpot1--9||rhizpot2--6||rhizpot3--7||rhiztom3--1:Type_counter=capture--23:besthit_avg=92.64545454545456:besthit_max=94.7:besthit_min=87.3:besthit_std=1.5981320264690204:besthit_sum=2038.2000000000003:bitscore_avg=236.04545454545453:bitscore_max=250.0:bitscore_min=178.0:bitscore_std=19.732683240724963:bitscore_sum=5193.0:capture_class_counter=c__Gammaproteobacteria--23:capture_domain_counter=d__Bacteria--23:capture_family_counter=f__Alteromonadaceae--1||f__Burkholderiaceae--20||f__Oleiphilaceae--1||f__Salinisphaeraceae--1:capture_genus_counter=g__Achromobacter--10||g__Cupriavidus--1||g__Hahella--1||g__Lacimicrobium--1||g__Massilia--7||g__Paraburkholderia--1||g__Rhizobacter--1||g__Salinisphaera--1:capture_order_counter=o__Burkholderiales--20||o__Enterobacterales--1||o__Nevskiales--1||o__Pseudomonadales--1:capture_phylum_counter=p__Proteobacteria--23:capture_species_counter=s__Achromobacter xylosoxidans_C--10||s__Cupriavidus sp013361545--1||s__Hahella sp004135205--1||s__Lacimicrobium alkaliphilum--1||s__Massilia aurea_A--6||s__Massilia sp002339265--1||s__Paraburkholderia sp000745015--1||s__Rhizobacter sp000799605--1||s__Salinisphaera sp002729955--1:evalue_avg=6.500017090987273e-59:evalue_max=1.43e-57:evalue_min=1.28e-85:evalue_std=3.048769862163192e-58:evalue_sum=1.4300037600172e-57:gapopen_avg=0.18181818181818182:gapopen_max=2.0:gapopen_min=0.0:gapopen_std=0.5010810823432182:gapopen_sum=4.0:gtdb_class_counter=:gtdb_domain_counter=:gtdb_family_counter=:gtdb_genus_counter=:gtdb_order_counter=:gtdb_phylum_counter=:gtdb_species_counter=:heptad_counter=MCP-36H--23:lbd_counter=:length_avg=147.63636363636363:length_max=157.0:length_min=110.0:length_std=14.052776219684121:length_sum=3248.0:mismatch_avg=10.772727272727273:mismatch_max=19.0:mismatch_min=6.0:mismatch_std=2.7933904673407732:mismatch_sum=237.0:name=N1173306:qcovhsp_avg=99.43636363636365:qcovhsp_max=100.0:qcovhsp_min=97.3:qcovhsp_std=0.623007646934232:qcovhsp_sum=2187.6000000000004:qend_avg=148.45454545454547:qend_max=157.0:qend_min=110.0:qend_std=13.978647910388093:qend_sum=3266.0:qstart_avg=1.8636363636363635:qstart_max=5.0:qstart_min=1.0:qstart_std=0.8888437939499212:qstart_sum=41.0:ref_name_counter=GB_GCA_003133225.1_protein.faa_PKWL01000098.1_90@PF00015_full_PFAM.316.530--1||GB_GCA_003133225.1_protein.faa_PKWL01000119.1_139@PF00015_full_PFAM.314.509--18||RS_GCF_000344615.1_protein.faa_NZ_KB467826.1_56@PF00015_full_PFAM.320.520--2||RS_GCF_900116645.1_protein.faa_NZ_FPBO01000048.1_24@PF00015_full_PFAM.318.516--1:scovhsp_avg=75.21363636363637:scovhsp_max=79.5:scovhsp_min=51.4:scovhsp_std=7.985957643296105:scovhsp_sum=1654.7:send_avg=161.4090909090909:send_max=167.0:send_min=117.0:send_std=12.57987467160332:send_sum=3551.0:sstart_avg=14.909090909090908:sstart_max=42.0:sstart_min=8.0:sstart_std=7.230287427001522:sstart_sum=328.0])0:5e-09[&&NHX:Sample_counter=rhizpot1--10||rhizpot2--6||rhizpot3--9||rhiztom3--1:Type_counter=capture--26:besthit_avg=92.62:besthit_max=94.7:besthit_min=87.3:besthit_std=1.5269795894728488:besthit_sum=2315.5:bitscore_avg=232.24:bitscore_max=250.0:bitscore_min=175.0:bitscore_std=22.52087920131006:bitscore_sum=5806.0:capture_class_counter=c__Gammaproteobacteria--26:capture_domain_counter=d__Bacteria--26:capture_family_counter=f__Alteromonadaceae--1||f__Burkholderiaceae--22||f__Ga0077523--1||f__Oleiphilaceae--1||f__Salinisphaeraceae--1:capture_genus_counter=g__Achromobacter--10||g__Caballeronia--1||g__Cupriavidus--1||g__Curvibacter--1||g__Ga0077526--1||g__Hahella--1||g__Lacimicrobium--1||g__Massilia--7||g__Paraburkholderia--1||g__Rhizobacter--1||g__Salinisphaera--1:capture_order_counter=o__Burkholderiales--23||o__Enterobacterales--1||o__Nevskiales--1||o__Pseudomonadales--1:capture_phylum_counter=p__Proteobacteria--26:capture_species_counter=s__Achromobacter xylosoxidans_C--10||s__Caballeronia megalochromosomata--1||s__Cupriavidus sp013361545--1||s__Curvibacter sp019233055--1||s__Ga0077526 sp001464895--1||s__Hahella sp004135205--1||s__Lacimicrobium alkaliphilum--1||s__Massilia aurea_A--6||s__Massilia sp002339265--1||s__Paraburkholderia sp000745015--1||s__Rhizobacter sp000799605--1||s__Salinisphaera sp002729955--1:evalue_avg=5.372001504006883e-58:evalue_max=1.2e-56:evalue_min=1.28e-85:evalue_std=2.4051186730964293e-57:evalue_sum=1.3430003760017207e-56:gapopen_avg=0.16:gapopen_max=2.0:gapopen_min=0.0:gapopen_std=0.4725815626252608:gapopen_sum=4.0:gtdb_class_counter=:gtdb_domain_counter=:gtdb_family_counter=:gtdb_genus_counter=:gtdb_order_counter=:gtdb_phylum_counter=:gtdb_species_counter=:heptad_counter=MCP-36H--26:lbd_counter=:length_avg=145.0:length_max=157.0:length_min=107.0:length_std=15.7797338380595:length_sum=3625.0:mismatch_avg=10.64:mismatch_max=19.0:mismatch_min=6.0:mismatch_std=2.7367864366808017:mismatch_sum=266.0:name=N1173307:qcovhsp_avg=99.436:qcovhsp_max=100.0:qcovhsp_min=97.3:qcovhsp_std=0.5999166608788262:qcovhsp_sum=2485.9:qend_avg=145.8:qend_max=157.0:qend_min=108.0:qend_std=15.710930377712625:qend_sum=3645.0:qstart_avg=1.84:qstart_max=5.0:qstart_min=1.0:qstart_std=0.8504900548115384:qstart_sum=46.0:ref_name_counter=GB_GCA_003133225.1_protein.faa_PKWL01000098.1_90@PF00015_full_PFAM.316.530--1||GB_GCA_003133225.1_protein.faa_PKWL01000119.1_139@PF00015_full_PFAM.314.509--21||RS_GCF_000344615.1_protein.faa_NZ_KB467826.1_56@PF00015_full_PFAM.320.520--2||RS_GCF_900116645.1_protein.faa_NZ_FPBO01000048.1_24@PF00015_full_PFAM.318.516--1:scovhsp_avg=73.92399999999999:scovhsp_max=79.5:scovhsp_min=51.4:scovhsp_std=8.63588829632868:scovhsp_sum=1848.1:send_avg=161.16:send_max=167.0:send_min=117.0:send_std=12.249761902448007:send_sum=4029.0:sstart_avg=17.28:sstart_max=60.0:sstart_min=8.0:sstart_std=11.480127757709552:sstart_sum=432.0],ae0c92af-225c-4c75-8cfe-7942214f3a20_1@MCPsignal.134.290:0.00478915[&&NHX:Sample=rhizpot1:Type=capture:besthit=91.7:bitscore=247.0:capture_class=c__Gammaproteobacteria:capture_domain=d__Bacteria:capture_family=f__Burkholderiaceae:capture_genus=g__Massilia:capture_order=o__Burkholderiales:capture_phylum=p__Proteobacteria:capture_species=s__Massilia aurea_A:evalue=2.53e-84:gapopen=0.0:heptad=MCP-36H:length=156.0:mismatch=13.0:qcovhsp=100.0:qend=156.0:qstart=1.0:ref_name=GB_GCA_001899795.1_protein.faa_MKWO01000007.1_232@PF00015_full_PFAM.316.506:scovhsp=82.1:send=165.0:sstart=10.0])0:5e-09[&&NHX:Sample_counter=rhizpot1--11||rhizpot2--6||rhizpot3--9||rhiztom3--1:Type_counter=capture--27:besthit_avg=92.58461538461539:besthit_max=94.7:besthit_min=87.3:besthit_std=1.5069684290501406:besthit_sum=2407.2000000000003:bitscore_avg=232.80769230769232:bitscore_max=250.0:bitscore_min=175.0:bitscore_std=22.254921668285835:bitscore_sum=6053.0:capture_class_counter=c__Gammaproteobacteria--27:capture_domain_counter=d__Bacteria--27:capture_family_counter=f__Alteromonadaceae--1||f__Burkholderiaceae--23||f__Ga0077523--1||f__Oleiphilaceae--1||f__Salinisphaeraceae--1:capture_genus_counter=g__Achromobacter--10||g__Caballeronia--1||g__Cupriavidus--1||g__Curvibacter--1||g__Ga0077526--1||g__Hahella--1||g__Lacimicrobium--1||g__Massilia--8||g__Paraburkholderia--1||g__Rhizobacter--1||g__Salinisphaera--1:capture_order_counter=o__Burkholderiales--24||o__Enterobacterales--1||o__Nevskiales--1||o__Pseudomonadales--1:capture_phylum_counter=p__Proteobacteria--27:capture_species_counter=s__Achromobacter xylosoxidans_C--10||s__Caballeronia megalochromosomata--1||s__Cupriavidus sp013361545--1||s__Curvibacter sp019233055--1||s__Ga0077526 sp001464895--1||s__Hahella sp004135205--1||s__Lacimicrobium alkaliphilum--1||s__Massilia aurea_A--7||s__Massilia sp002339265--1||s__Paraburkholderia sp000745015--1||s__Rhizobacter sp000799605--1||s__Salinisphaera sp002729955--1:evalue_avg=5.1653860615450795e-58:evalue_max=1.2e-56:evalue_min=1.28e-85:evalue_std=2.3588792642029392e-57:evalue_sum=1.3430003760017207e-56:gapopen_avg=0.15384615384615385:gapopen_max=2.0:gapopen_min=0.0:gapopen_std=0.4640954808922571:gapopen_sum=4.0:gtdb_class_counter=:gtdb_domain_counter=:gtdb_family_counter=:gtdb_genus_counter=:gtdb_order_counter=:gtdb_phylum_counter=:gtdb_species_counter=:heptad_counter=MCP-36H--27:lbd_counter=:length_avg=145.42307692307693:length_max=157.0:length_min=107.0:length_std=15.610696530067008:length_sum=3781.0:mismatch_avg=10.73076923076923:mismatch_max=19.0:mismatch_min=6.0:mismatch_std=2.7211422940771373:mismatch_sum=279.0:name=N1173309:qcovhsp_avg=99.45769230769231:qcovhsp_max=100.0:qcovhsp_min=97.3:qcovhsp_std=0.5981124154692511:qcovhsp_sum=2585.9:qend_avg=146.19230769230768:qend_max=157.0:qend_min=108.0:qend_std=15.522935884089016:qend_sum=3801.0:qstart_avg=1.8076923076923077:qstart_max=5.0:qstart_min=1.0:qstart_std=0.8494342008292706:qstart_sum=47.0:ref_name_counter=GB_GCA_001899795.1_protein.faa_MKWO01000007.1_232@PF00015_full_PFAM.316.506--1||GB_GCA_003133225.1_protein.faa_PKWL01000098.1_90@PF00015_full_PFAM.316.530--1||GB_GCA_003133225.1_protein.faa_PKWL01000119.1_139@PF00015_full_PFAM.314.509--21||RS_GCF_000344615.1_protein.faa_NZ_KB467826.1_56@PF00015_full_PFAM.320.520--2||RS_GCF_900116645.1_protein.faa_NZ_FPBO01000048.1_24@PF00015_full_PFAM.318.516--1:scovhsp_avg=74.23846153846154:scovhsp_max=82.1:scovhsp_min=51.4:scovhsp_std=8.611995212403544:scovhsp_sum=1930.2:send_avg=161.30769230769232:send_max=167.0:send_min=117.0:send_std=12.025869551160884:send_sum=4194.0:sstart_avg=17.0:sstart_max=60.0:sstart_min=8.0:sstart_std=11.338430226446693:sstart_sum=442.0])0:5e-09[&&NHX:Sample_counter=rhizpot1--11||rhizpot2--6||rhizpot3--9||rhiztom3--2:Type_counter=capture--28:besthit_avg=92.54814814814816:besthit_max=94.7:besthit_min=87.3:besthit_std=1.4898039030408239:besthit_sum=2498.8:bitscore_avg=233.33333333333334:bitscore_max=250.0:bitscore_min=175.0:bitscore_std=21.993005881241146:bitscore_sum=6300.0:capture_class_counter=c__Gammaproteobacteria--28:capture_domain_counter=d__Bacteria--28:capture_family_counter=f__Alteromonadaceae--1||f__Burkholderiaceae--23||f__Enterobacteriaceae--1||f__Ga0077523--1||f__Oleiphilaceae--1||f__Salinisphaeraceae--1:capture_genus_counter=g__Achromobacter--10||g__Caballeronia--1||g__Cupriavidus--1||g__Curvibacter--1||g__Ga0077526--1||g__Hahella--1||g__Lacimicrobium--1||g__Massilia--8||g__Paraburkholderia--1||g__Rhizobacter--1||g__Salinisphaera--1||g__Symbiopectobacterium--1:capture_order_counter=o__Burkholderiales--24||o__Enterobacterales--2||o__Nevskiales--1||o__Pseudomonadales--1:capture_phylum_counter=p__Proteobacteria--28:capture_species_counter=s__Achromobacter xylosoxidans_C--10||s__Caballeronia megalochromosomata--1||s__Cupriavidus sp013361545--1||s__Curvibacter sp019233055--1||s__Ga0077526 sp001464895--1||s__Hahella sp004135205--1||s__Lacimicrobium alkaliphilum--1||s__Massilia aurea_A--7||s__Massilia sp002339265--1||s__Paraburkholderia sp000745015--1||s__Rhizobacter sp000799605--1||s__Salinisphaera sp002729955--1||s__Symbiopectobacterium sp015762685--1:evalue_avg=4.974075466673039e-58:evalue_max=1.2e-56:evalue_min=1.28e-85:evalue_std=2.3152065431869827e-57:evalue_sum=1.3430003760017205e-56:gapopen_avg=0.14814814814814814:gapopen_max=2.0:gapopen_min=0.0:gapopen_std=0.4560451819471487:gapopen_sum=4.0:gtdb_class_counter=:gtdb_domain_counter=:gtdb_family_counter=:gtdb_genus_counter=:gtdb_order_counter=:gtdb_phylum_counter=:gtdb_species_counter=:heptad_counter=MCP-36H--28:lbd_counter=:length_avg=145.77777777777777:length_max=157.0:length_min=107.0:length_std=15.418104576047883:length_sum=3936.0:mismatch_avg=10.814814814814815:mismatch_max=19.0:mismatch_min=6.0:mismatch_std=2.703801270534007:mismatch_sum=292.0:name=N1173310:qcovhsp_avg=99.45555555555556:qcovhsp_max=100.0:qcovhsp_min=97.3:qcovhsp_std=0.5866025606000749:qcovhsp_sum=2685.3:qend_avg=146.55555555555554:qend_max=157.0:qend_min=108.0:qend_std=15.338070617141199:qend_sum=3957.0:qstart_avg=1.8148148148148149:qstart_max=5.0:qstart_min=1.0:qstart_std=0.8337605742398084:qstart_sum=49.0:ref_name_counter=GB_GCA_001899795.1_protein.faa_MKWO01000007.1_232@PF00015_full_PFAM.316.506--1||GB_GCA_003133225.1_protein.faa_PKWL01000098.1_90@PF00015_full_PFAM.316.530--1||GB_GCA_003133225.1_protein.faa_PKWL01000119.1_139@PF00015_full_PFAM.314.509--22||RS_GCF_000344615.1_protein.faa_NZ_KB467826.1_56@PF00015_full_PFAM.320.520--2||RS_GCF_900116645.1_protein.faa_NZ_FPBO01000048.1_24@PF00015_full_PFAM.318.516--1:scovhsp_avg=74.43333333333334:scovhsp_max=82.1:scovhsp_min=51.4:scovhsp_std=8.505247249153358:scovhsp_sum=2009.7:send_avg=161.4814814814815:send_max=167.0:send_min=117.0:send_std=11.826861116739465:send_sum=4360.0:sstart_avg=16.814814814814813:sstart_max=60.0:sstart_min=8.0:sstart_std=11.15980781829645:sstart_sum=454.0],(((4c7fa623-9fe7-5679-9012-a20314b00cb4_6@MCPsignal.17.150:0.0297149[&&NHX:Sample=rhizpot3:Type=capture:besthit=93.7:bitscore=208.0:capture_class=c__Gammaproteobacteria:capture_domain=d__Bacteria:capture_family=f__Burkholderiaceae:capture_genus=g__Alicycliphilus:capture_order=o__Burkholderiales:capture_phylum=p__Proteobacteria:capture_species=s__Alicycliphilus sp018240995:evalue=1.96e-69:gapopen=0.0:heptad=MCP-36H:length=127.0:mismatch=8.0:qcovhsp=95.5:qend=133.0:qstart=7.0:ref_name=GB_GCA_003133225.1_protein.faa_PKWL01000119.1_139@PF00015_full_PFAM.314.509:scovhsp=65.1:send=166.0:sstart=40.0],e40395c3-9e88-49e8-9b1c-dec37e70104f_3@MCPsignal.109.202:0.00790328[&&NHX:Sample=rhizpot1:Type=capture:capture_class=c__Gammaproteobacteria:capture_domain=d__Bacteria:capture_family=f__Shewanellaceae:capture_genus=g__Shewanella:capture_order=o__Enterobacterales:capture_phylum=p__Proteobacteria:capture_species=s__Shewanella algae:heptad=MCP-36H])0.383:0.0019879[&&NHX:Sample_counter=rhizpot1--1||rhizpot3--1:Type_counter=capture--2:besthit_avg=93.7:besthit_max=93.7:besthit_min=93.7:besthit_std=0:besthit_sum=93.7:bitscore_avg=208.0:bitscore_max=208.0:bitscore_min=208.0:bitscore_std=0:bitscore_sum=208.0:capture_class_counter=c__Gammaproteobacteria--2:capture_domain_counter=d__Bacteria--2:capture_family_counter=f__Burkholderiaceae--1||f__Shewanellaceae--1:capture_genus_counter=g__Alicycliphilus--1||g__Shewanella--1:capture_order_counter=o__Burkholderiales--1||o__Enterobacterales--1:capture_phylum_counter=p__Proteobacteria--2:capture_species_counter=s__Alicycliphilus sp018240995--1||s__Shewanella algae--1:evalue_avg=1.96e-69:evalue_max=1.96e-69:evalue_min=1.96e-69:evalue_std=0:evalue_sum=1.96e-69:gapopen_avg=0.0:gapopen_max=0.0:gapopen_min=0.0:gapopen_std=0:gapopen_sum=0.0:gtdb_class_counter=:gtdb_domain_counter=:gtdb_family_counter=:gtdb_genus_counter=:gtdb_order_counter=:gtdb_phylum_counter=:gtdb_species_counter=:heptad_counter=MCP-36H--2:lbd_counter=:length_avg=127.0:length_max=127.0:length_min=127.0:length_std=0:length_sum=127.0:mismatch_avg=8.0:mismatch_max=8.0:mismatch_min=8.0:mismatch_std=0:mismatch_sum=8.0:name=N1173313:qcovhsp_avg=95.5:qcovhsp_max=95.5:qcovhsp_min=95.5:qcovhsp_std=0:qcovhsp_sum=95.5:qend_avg=133.0:qend_max=133.0:qend_min=133.0:qend_std=0:qend_sum=133.0:qstart_avg=7.0:qstart_max=7.0:qstart_min=7.0:qstart_std=0:qstart_sum=7.0:ref_name_counter=GB_GCA_003133225.1_protein.faa_PKWL01000119.1_139@PF00015_full_PFAM.314.509--1:scovhsp_avg=65.1:scovhsp_max=65.1:scovhsp_min=65.1:scovhsp_std=0:scovhsp_sum=65.1:send_avg=166.0:send_max=166.0:send_min=166.0:send_std=0:send_sum=166.0:sstart_avg=40.0:sstart_max=40.0:sstart_min=40.0:sstart_std=0:sstart_sum=40.0],(b669d284-1672-4552-8d36-67050616e4cc_4@MCPsignal.141.246:5e-09[&&NHX:Sample=rhizpot3:Type=capture:besthit=92.4:bitscore=167.0:capture_class=c__Alphaproteobacteria:capture_domain=d__Bacteria:capture_family=f__Xanthobacteraceae:capture_genus=g__Bradyrhizobium:capture_order=o__Rhizobiales:capture_phylum=p__Proteobacteria:capture_species=s__Bradyrhizobium lablabi_B:evalue=8.2e-54:gapopen=0.0:heptad=MCP-36H:length=105.0:mismatch=8.0:qcovhsp=100.0:qend=105.0:qstart=1.0:ref_name=GB_GCA_003133225.1_protein.faa_PKWL01000119.1_139@PF00015_full_PFAM.314.509:scovhsp=53.8:send=166.0:sstart=62.0],55f5b969-d4ef-467d-9b89-165b7ca0ac60_2@MCPsignal.791.850:0.0540606[&&NHX:Sample=rhizpot3:Type=capture:besthit=91.5:bitscore=95.1:capture_class=c__Gammaproteobacteria:capture_domain=d__Bacteria:capture_family=f__Burkholderiaceae:capture_genus=g__Hylemonella:capture_order=o__Burkholderiales:capture_phylum=p__Proteobacteria:capture_species=s__Hylemonella gracilis_B:evalue=2.08e-27:gapopen=0.0:heptad=MCP-36H:length=59.0:mismatch=5.0:qcovhsp=100.0:qend=59.0:qstart=1.0:ref_name=RS_GCF_003984625.1_protein.faa_NZ_RWKH01000063.1_1@PF00015_full_PFAM.321.397:scovhsp=77.6:send=69.0:sstart=11.0])0.016:0.0157422[&&NHX:Sample_counter=rhizpot3--2:Type_counter=capture--2:besthit_avg=91.95:besthit_max=92.4:besthit_min=91.5:besthit_std=0.6363961030678968:besthit_sum=183.9:bitscore_avg=131.05:bitscore_max=167.0:bitscore_min=95.1:bitscore_std=50.84097756731277:bitscore_sum=262.1:capture_class_counter=c__Alphaproteobacteria--1||c__Gammaproteobacteria--1:capture_domain_counter=d__Bacteria--2:capture_family_counter=f__Burkholderiaceae--1||f__Xanthobacteraceae--1:capture_genus_counter=g__Bradyrhizobium--1||g__Hylemonella--1:capture_order_counter=o__Burkholderiales--1||o__Rhizobiales--1:capture_phylum_counter=p__Proteobacteria--2:capture_species_counter=s__Bradyrhizobium lablabi_B--1||s__Hylemonella gracilis_B--1:evalue_avg=1.04e-27:evalue_max=2.08e-27:evalue_min=8.2e-54:evalue_std=1.4707821048680189e-27:evalue_sum=2.08e-27:gapopen_avg=0.0:gapopen_max=0.0:gapopen_min=0.0:gapopen_std=0.0:gapopen_sum=0.0:gtdb_class_counter=:gtdb_domain_counter=:gtdb_family_counter=:gtdb_genus_counter=:gtdb_order_counter=:gtdb_phylum_counter=:gtdb_species_counter=:heptad_counter=MCP-36H--2:lbd_counter=:length_avg=82.0:length_max=105.0:length_min=59.0:length_std=32.526911934581186:length_sum=164.0:mismatch_avg=6.5:mismatch_max=8.0:mismatch_min=5.0:mismatch_std=2.1213203435596424:mismatch_sum=13.0:name=N1173316:qcovhsp_avg=100.0:qcovhsp_max=100.0:qcovhsp_min=100.0:qcovhsp_std=0.0:qcovhsp_sum=200.0:qend_avg=82.0:qend_max=105.0:qend_min=59.0:qend_std=32.526911934581186:qend_sum=164.0:qstart_avg=1.0:qstart_max=1.0:qstart_min=1.0:qstart_std=0.0:qstart_sum=2.0:ref_name_counter=GB_GCA_003133225.1_protein.faa_PKWL01000119.1_139@PF00015_full_PFAM.314.509--1||RS_GCF_003984625.1_protein.faa_NZ_RWKH01000063.1_1@PF00015_full_PFAM.321.397--1:scovhsp_avg=65.69999999999999:scovhsp_max=77.6:scovhsp_min=53.8:scovhsp_std=16.82914139223983:scovhsp_sum=131.39999999999998:send_avg=117.5:send_max=166.0:send_min=69.0:send_std=68.58935777509511:send_sum=235.0:sstart_avg=36.5:sstart_max=62.0:sstart_min=11.0:sstart_std=36.062445840513924:sstart_sum=73.0])0.832:0.0123051[&&NHX:Sample_counter=rhizpot1--1||rhizpot3--3:Type_counter=capture--4:besthit_avg=92.53333333333335:besthit_max=93.7:besthit_min=91.5:besthit_std=1.106044001535805:besthit_sum=277.6:bitscore_avg=156.70000000000002:bitscore_max=208.0:bitscore_min=95.1:bitscore_std=57.15041557154244:bitscore_sum=470.1:capture_class_counter=c__Alphaproteobacteria--1||c__Gammaproteobacteria--3:capture_domain_counter=d__Bacteria--4:capture_family_counter=f__Burkholderiaceae--2||f__Shewanellaceae--1||f__Xanthobacteraceae--1:capture_genus_counter=g__Alicycliphilus--1||g__Bradyrhizobium--1||g__Hylemonella--1||g__Shewanella--1:capture_order_counter=o__Burkholderiales--2||o__Enterobacterales--1||o__Rhizobiales--1:capture_phylum_counter=p__Proteobacteria--4:capture_species_counter=s__Alicycliphilus sp018240995--1||s__Bradyrhizobium lablabi_B--1||s__Hylemonella gracilis_B--1||s__Shewanella algae--1:evalue_avg=6.933333333333334e-28:evalue_max=2.08e-27:evalue_min=1.96e-69:evalue_std=1.2008885599144216e-27:evalue_sum=2.08e-27:gapopen_avg=0.0:gapopen_max=0.0:gapopen_min=0.0:gapopen_std=0.0:gapopen_sum=0.0:gtdb_class_counter=:gtdb_domain_counter=:gtdb_family_counter=:gtdb_genus_counter=:gtdb_order_counter=:gtdb_phylum_counter=:gtdb_species_counter=:heptad_counter=MCP-36H--4:lbd_counter=:length_avg=97.0:length_max=127.0:length_min=59.0:length_std=34.698703145794944:length_sum=291.0:mismatch_avg=7.0:mismatch_max=8.0:mismatch_min=5.0:mismatch_std=1.7320508075688772:mismatch_sum=21.0:name=N1173317:qcovhsp_avg=98.5:qcovhsp_max=100.0:qcovhsp_min=95.5:qcovhsp_std=2.598076211353316:qcovhsp_sum=295.5:qend_avg=99.0:qend_max=133.0:qend_min=59.0:qend_std=37.36308338453881:qend_sum=297.0:qstart_avg=3.0:qstart_max=7.0:qstart_min=1.0:qstart_std=3.4641016151377544:qstart_sum=9.0:ref_name_counter=GB_GCA_003133225.1_protein.faa_PKWL01000119.1_139@PF00015_full_PFAM.314.509--2||RS_GCF_003984625.1_protein.faa_NZ_RWKH01000063.1_1@PF00015_full_PFAM.321.397--1:scovhsp_avg=65.49999999999999:scovhsp_max=77.6:scovhsp_min=53.8:scovhsp_std=11.905040949110589:scovhsp_sum=196.49999999999997:send_avg=133.66666666666666:send_max=166.0:send_min=69.0:send_std=56.0029761113937:send_sum=401.0:sstart_avg=37.666666666666664:sstart_max=62.0:sstart_min=11.0:sstart_std=25.579940057266224:sstart_sum=113.0],5d8fad57-e60c-5d87-81e0-96512ef7150b_4@MCPsignal.157.312:0.0816584[&&NHX:Sample=rhizpot3:Type=capture:besthit=85.8:bitscore=223.0:capture_class=c__Gammaproteobacteria:capture_domain=d__Bacteria:capture_family=f__Burkholderiaceae:capture_genus=g__Massilia:capture_order=o__Burkholderiales:capture_phylum=p__Proteobacteria:capture_species=s__Massilia aurea_A:evalue=5.52e-75:gapopen=1.0:heptad=MCP-36H:length=155.0:mismatch=21.0:qcovhsp=99.4:qend=155.0:qstart=2.0:ref_name=GB_GCA_003133225.1_protein.faa_PKWL01000119.1_139@PF00015_full_PFAM.314.509:scovhsp=79.5:send=166.0:sstart=12.0])0:5e-09[&&NHX:Sample_counter=rhizpot1--1||rhizpot3--4:Type_counter=capture--5:besthit_avg=90.85:besthit_max=93.7:besthit_min=85.8:besthit_std=3.4856850115866784:besthit_sum=363.4:bitscore_avg=173.275:bitscore_max=223.0:bitscore_min=95.1:bitscore_std=57.23957692599297:bitscore_sum=693.1:capture_class_counter=c__Alphaproteobacteria--1||c__Gammaproteobacteria--4:capture_domain_counter=d__Bacteria--5:capture_family_counter=f__Burkholderiaceae--3||f__Shewanellaceae--1||f__Xanthobacteraceae--1:capture_genus_counter=g__Alicycliphilus--1||g__Bradyrhizobium--1||g__Hylemonella--1||g__Massilia--1||g__Shewanella--1:capture_order_counter=o__Burkholderiales--3||o__Enterobacterales--1||o__Rhizobiales--1:capture_phylum_counter=p__Proteobacteria--5:capture_species_counter=s__Alicycliphilus sp018240995--1||s__Bradyrhizobium lablabi_B--1||s__Hylemonella gracilis_B--1||s__Massilia aurea_A--1||s__Shewanella algae--1:evalue_avg=5.2e-28:evalue_max=2.08e-27:evalue_min=5.52e-75:evalue_std=1.04e-27:evalue_sum=2.08e-27:gapopen_avg=0.25:gapopen_max=1.0:gapopen_min=0.0:gapopen_std=0.5:gapopen_sum=1.0:gtdb_class_counter=:gtdb_domain_counter=:gtdb_family_counter=:gtdb_genus_counter=:gtdb_order_counter=:gtdb_phylum_counter=:gtdb_species_counter=:heptad_counter=MCP-36H--5:lbd_counter=:length_avg=111.5:length_max=155.0:length_min=59.0:length_std=40.54215912684803:length_sum=446.0:mismatch_avg=10.5:mismatch_max=21.0:mismatch_min=5.0:mismatch_std=7.14142842854285:mismatch_sum=42.0:name=N1173319:qcovhsp_avg=98.725:qcovhsp_max=100.0:qcovhsp_min=95.5:qcovhsp_std=2.1685248442201446:qcovhsp_sum=394.9:qend_avg=113.0:qend_max=155.0:qend_min=59.0:qend_std=41.40853374205209:qend_sum=452.0:qstart_avg=2.75:qstart_max=7.0:qstart_min=1.0:qstart_std=2.8722813232690143:qstart_sum=11.0:ref_name_counter=GB_GCA_003133225.1_protein.faa_PKWL01000119.1_139@PF00015_full_PFAM.314.509--3||RS_GCF_003984625.1_protein.faa_NZ_RWKH01000063.1_1@PF00015_full_PFAM.321.397--1:scovhsp_avg=69.0:scovhsp_max=79.5:scovhsp_min=53.8:scovhsp_std=11.978592015202233:scovhsp_sum=276.0:send_avg=141.75:send_max=166.0:send_min=69.0:send_std=48.5:send_sum=567.0:sstart_avg=31.25:sstart_max=62.0:sstart_min=11.0:sstart_std=24.513601666557825:sstart_sum=125.0])0.909:5e-09[&&NHX:Sample_counter=rhizpot1--12||rhizpot2--6||rhizpot3--13||rhiztom3--2:Type_counter=capture--33:besthit_avg=92.32903225806453:besthit_max=94.7:besthit_min=85.8:besthit_std=1.863722716927441:besthit_sum=2862.2000000000003:bitscore_avg=225.58387096774194:bitscore_max=250.0:bitscore_min=95.1:bitscore_std=34.14256480088741:bitscore_sum=6993.1:capture_class_counter=c__Alphaproteobacteria--1||c__Gammaproteobacteria--32:capture_domain_counter=d__Bacteria--33:capture_family_counter=f__Alteromonadaceae--1||f__Burkholderiaceae--26||f__Enterobacteriaceae--1||f__Ga0077523--1||f__Oleiphilaceae--1||f__Salinisphaeraceae--1||f__Shewanellaceae--1||f__Xanthobacteraceae--1:capture_genus_counter=g__Achromobacter--10||g__Alicycliphilus--1||g__Bradyrhizobium--1||g__Caballeronia--1||g__Cupriavidus--1||g__Curvibacter--1||g__Ga0077526--1||g__Hahella--1||g__Hylemonella--1||g__Lacimicrobium--1||g__Massilia--9||g__Paraburkholderia--1||g__Rhizobacter--1||g__Salinisphaera--1||g__Shewanella--1||g__Symbiopectobacterium--1:capture_order_counter=o__Burkholderiales--27||o__Enterobacterales--3||o__Nevskiales--1||o__Pseudomonadales--1||o__Rhizobiales--1:capture_phylum_counter=p__Proteobacteria--33:capture_species_counter=s__Achromobacter xylosoxidans_C--10||s__Alicycliphilus sp018240995--1||s__Bradyrhizobium lablabi_B--1||s__Caballeronia megalochromosomata--1||s__Cupriavidus sp013361545--1||s__Curvibacter sp019233055--1||s__Ga0077526 sp001464895--1||s__Hahella sp004135205--1||s__Hylemonella gracilis_B--1||s__Lacimicrobium alkaliphilum--1||s__Massilia aurea_A--8||s__Massilia sp002339265--1||s__Paraburkholderia sp000745015--1||s__Rhizobacter sp000799605--1||s__Salinisphaera sp002729955--1||s__Shewanella algae--1||s__Symbiopectobacterium sp015762685--1:evalue_avg=6.709677419354838e-29:evalue_max=2.08e-27:evalue_min=1.28e-85:evalue_std=3.735790282156919e-28:evalue_sum=2.08e-27:gapopen_avg=0.16129032258064516:gapopen_max=2.0:gapopen_min=0.0:gapopen_std=0.4543694673976518:gapopen_sum=5.0:gtdb_class_counter=:gtdb_domain_counter=:gtdb_family_counter=:gtdb_genus_counter=:gtdb_order_counter=:gtdb_phylum_counter=:gtdb_species_counter=:heptad_counter=MCP-36H--33:lbd_counter=:length_avg=141.3548387096774:length_max=157.0:length_min=59.0:length_std=22.51303087413565:length_sum=4382.0:mismatch_avg=10.774193548387096:mismatch_max=21.0:mismatch_min=5.0:mismatch_std=3.3833876260276456:mismatch_sum=334.0:name=N1173320:qcovhsp_avg=99.36129032258066:qcovhsp_max=100.0:qcovhsp_min=95.5:qcovhsp_std=0.9112911789890358:qcovhsp_sum=3080.2000000000003:qend_avg=142.2258064516129:qend_max=157.0:qend_min=59.0:qend_std=22.49697709681511:qend_sum=4409.0:qstart_avg=1.935483870967742:qstart_max=7.0:qstart_min=1.0:qstart_std=1.2365404393162873:qstart_sum=60.0:ref_name_counter=GB_GCA_001899795.1_protein.faa_MKWO01000007.1_232@PF00015_full_PFAM.316.506--1||GB_GCA_003133225.1_protein.faa_PKWL01000098.1_90@PF00015_full_PFAM.316.530--1||GB_GCA_003133225.1_protein.faa_PKWL01000119.1_139@PF00015_full_PFAM.314.509--25||RS_GCF_000344615.1_protein.faa_NZ_KB467826.1_56@PF00015_full_PFAM.320.520--2||RS_GCF_003984625.1_protein.faa_NZ_RWKH01000063.1_1@PF00015_full_PFAM.321.397--1||RS_GCF_900116645.1_protein.faa_NZ_FPBO01000048.1_24@PF00015_full_PFAM.318.516--1:scovhsp_avg=73.73225806451613:scovhsp_max=82.1:scovhsp_min=51.4:scovhsp_std=8.970558774746577:scovhsp_sum=2285.7000000000003:send_avg=158.93548387096774:send_max=167.0:send_min=69.0:send_std=20.041516050224292:send_sum=4927.0:sstart_avg=18.677419354838708:sstart_max=62.0:sstart_min=8.0:sstart_std=13.864552154743869:sstart_sum=579.0],e633ed9c-c15b-46fd-aad7-3233fe695fad_5@MCPsignal.33.187:5e-09[&&NHX:Sample=rhizpot3:Type=capture:besthit=92.8:bitscore=245.0:capture_class=c__Gammaproteobacteria:capture_domain=d__Bacteria:capture_family=f__Burkholderiaceae:capture_genus=g__Massilia:capture_order=o__Burkholderiales:capture_phylum=p__Proteobacteria:capture_species=s__Massilia sp002339265:evalue=1.12e-83:gapopen=0.0:heptad=MCP-36H:length=153.0:mismatch=11.0:qcovhsp=99.4:qend=154.0:qstart=2.0:ref_name=GB_GCA_003133225.1_protein.faa_PKWL01000119.1_139@PF00015_full_PFAM.314.509:scovhsp=78.5:send=164.0:sstart=12.0])0.429:5e-09[&&NHX:Sample_counter=rhizpot1--12||rhizpot2--6||rhizpot3--14||rhiztom3--2:Type_counter=capture--34:besthit_avg=92.34375:besthit_max=94.7:besthit_min=85.8:besthit_std=1.8353056350901211:besthit_sum=2955.0:bitscore_avg=226.190625:bitscore_max=250.0:bitscore_min=95.1:bitscore_std=33.76228435337373:bitscore_sum=7238.1:capture_class_counter=c__Alphaproteobacteria--1||c__Gammaproteobacteria--33:capture_domain_counter=d__Bacteria--34:capture_family_counter=f__Alteromonadaceae--1||f__Burkholderiaceae--27||f__Enterobacteriaceae--1||f__Ga0077523--1||f__Oleiphilaceae--1||f__Salinisphaeraceae--1||f__Shewanellaceae--1||f__Xanthobacteraceae--1:capture_genus_counter=g__Achromobacter--10||g__Alicycliphilus--1||g__Bradyrhizobium--1||g__Caballeronia--1||g__Cupriavidus--1||g__Curvibacter--1||g__Ga0077526--1||g__Hahella--1||g__Hylemonella--1||g__Lacimicrobium--1||g__Massilia--10||g__Paraburkholderia--1||g__Rhizobacter--1||g__Salinisphaera--1||g__Shewanella--1||g__Symbiopectobacterium--1:capture_order_counter=o__Burkholderiales--28||o__Enterobacterales--3||o__Nevskiales--1||o__Pseudomonadales--1||o__Rhizobiales--1:capture_phylum_counter=p__Proteobacteria--34:capture_species_counter=s__Achromobacter xylosoxidans_C--10||s__Alicycliphilus sp018240995--1||s__Bradyrhizobium lablabi_B--1||s__Caballeronia megalochromosomata--1||s__Cupriavidus sp013361545--1||s__Curvibacter sp019233055--1||s__Ga0077526 sp001464895--1||s__Hahella sp004135205--1||s__Hylemonella gracilis_B--1||s__Lacimicrobium alkaliphilum--1||s__Massilia aurea_A--8||s__Massilia sp002339265--2||s__Paraburkholderia sp000745015--1||s__Rhizobacter sp000799605--1||s__Salinisphaera sp002729955--1||s__Shewanella algae--1||s__Symbiopectobacterium sp015762685--1:evalue_avg=6.5e-29:evalue_max=2.08e-27:evalue_min=1.28e-85:evalue_std=3.6769552621700473e-28:evalue_sum=2.08e-27:gapopen_avg=0.15625:gapopen_max=2.0:gapopen_min=0.0:gapopen_std=0.447889315243931:gapopen_sum=5.0:gtdb_class_counter=:gtdb_domain_counter=:gtdb_family_counter=:gtdb_genus_counter=:gtdb_order_counter=:gtdb_phylum_counter=:gtdb_species_counter=:heptad_counter=MCP-36H--34:lbd_counter=:length_avg=141.71875:length_max=157.0:length_min=59.0:length_std=22.242409905113625:length_sum=4535.0:mismatch_avg=10.78125:mismatch_max=21.0:mismatch_min=5.0:mismatch_std=3.3286088831183207:mismatch_sum=345.0:name=N1173322:qcovhsp_avg=99.3625:qcovhsp_max=100.0:qcovhsp_min=95.5:qcovhsp_std=0.8964985652076392:qcovhsp_sum=3179.6:qend_avg=142.59375:qend_max=157.0:qend_min=59.0:qend_std=22.228809227608647:qend_sum=4563.0:qstart_avg=1.9375:qstart_max=7.0:qstart_min=1.0:qstart_std=1.2164862143392416:qstart_sum=62.0:ref_name_counter=GB_GCA_001899795.1_protein.faa_MKWO01000007.1_232@PF00015_full_PFAM.316.506--1||GB_GCA_003133225.1_protein.faa_PKWL01000098.1_90@PF00015_full_PFAM.316.530--1||GB_GCA_003133225.1_protein.faa_PKWL01000119.1_139@PF00015_full_PFAM.314.509--26||RS_GCF_000344615.1_protein.faa_NZ_KB467826.1_56@PF00015_full_PFAM.320.520--2||RS_GCF_003984625.1_protein.faa_NZ_RWKH01000063.1_1@PF00015_full_PFAM.321.397--1||RS_GCF_900116645.1_protein.faa_NZ_FPBO01000048.1_24@PF00015_full_PFAM.318.516--1:scovhsp_avg=73.88125:scovhsp_max=82.1:scovhsp_min=51.4:scovhsp_std=8.864843120348329:scovhsp_sum=2364.2:send_avg=159.09375:send_max=167.0:send_min=69.0:send_std=19.73593312847439:send_sum=5091.0:sstart_avg=18.46875:sstart_max=62.0:sstart_min=8.0:sstart_std=13.690082058709274:sstart_sum=591.0],3287440a-6c6b-41f9-9891-2f583bb05468_3@MCPsignal.375.480:5e-09[&&NHX:Sample=rhizpot3:Type=capture:besthit=95.2:bitscore=171.0:capture_class=c__Gammaproteobacteria:capture_domain=d__Bacteria:capture_family=f__Burkholderiaceae:capture_genus=g__Massilia:capture_order=o__Burkholderiales:capture_phylum=p__Proteobacteria:capture_species=s__Massilia sp002339265:evalue=1.43e-55:gapopen=0.0:heptad=MCP-36H:length=104.0:mismatch=5.0:qcovhsp=99.0:qend=104.0:qstart=1.0:ref_name=RS_GCF_001426505.1_protein.faa_NZ_LMEV01000017.1_231@PF00015_full_PFAM.315.470:scovhsp=67.1:send=113.0:sstart=10.0])0.249:5e-09[&&NHX:Sample_counter=rhizpot1--12||rhizpot2--6||rhizpot3--15||rhiztom3--2:Type_counter=capture--35:besthit_avg=92.43030303030304:besthit_max=95.2:besthit_min=85.8:besthit_std=1.8735802705790416:besthit_sum=3050.2000000000003:bitscore_avg=224.51818181818183:bitscore_max=250.0:bitscore_min=95.1:bitscore_std=34.591522214133754:bitscore_sum=7409.1:capture_class_counter=c__Alphaproteobacteria--1||c__Gammaproteobacteria--34:capture_domain_counter=d__Bacteria--35:capture_family_counter=f__Alteromonadaceae--1||f__Burkholderiaceae--28||f__Enterobacteriaceae--1||f__Ga0077523--1||f__Oleiphilaceae--1||f__Salinisphaeraceae--1||f__Shewanellaceae--1||f__Xanthobacteraceae--1:capture_genus_counter=g__Achromobacter--10||g__Alicycliphilus--1||g__Bradyrhizobium--1||g__Caballeronia--1||g__Cupriavidus--1||g__Curvibacter--1||g__Ga0077526--1||g__Hahella--1||g__Hylemonella--1||g__Lacimicrobium--1||g__Massilia--11||g__Paraburkholderia--1||g__Rhizobacter--1||g__Salinisphaera--1||g__Shewanella--1||g__Symbiopectobacterium--1:capture_order_counter=o__Burkholderiales--29||o__Enterobacterales--3||o__Nevskiales--1||o__Pseudomonadales--1||o__Rhizobiales--1:capture_phylum_counter=p__Proteobacteria--35:capture_species_counter=s__Achromobacter xylosoxidans_C--10||s__Alicycliphilus sp018240995--1||s__Bradyrhizobium lablabi_B--1||s__Caballeronia megalochromosomata--1||s__Cupriavidus sp013361545--1||s__Curvibacter sp019233055--1||s__Ga0077526 sp001464895--1||s__Hahella sp004135205--1||s__Hylemonella gracilis_B--1||s__Lacimicrobium alkaliphilum--1||s__Massilia aurea_A--8||s__Massilia sp002339265--3||s__Paraburkholderia sp000745015--1||s__Rhizobacter sp000799605--1||s__Salinisphaera sp002729955--1||s__Shewanella algae--1||s__Symbiopectobacterium sp015762685--1:evalue_avg=6.303030303030303e-29:evalue_max=2.08e-27:evalue_min=1.28e-85:evalue_std=3.6208152438785154e-28:evalue_sum=2.08e-27:gapopen_avg=0.15151515151515152:gapopen_max=2.0:gapopen_min=0.0:gapopen_std=0.4416738135499518:gapopen_sum=5.0:gtdb_class_counter=:gtdb_domain_counter=:gtdb_family_counter=:gtdb_genus_counter=:gtdb_order_counter=:gtdb_phylum_counter=:gtdb_species_counter=:heptad_counter=MCP-36H--35:lbd_counter=:length_avg=140.57575757575756:length_max=157.0:length_min=59.0:length_std=22.85556592909906:length_sum=4639.0:mismatch_avg=10.606060606060606:mismatch_max=21.0:mismatch_min=5.0:mismatch_std=3.4272747367569063:mismatch_sum=350.0:name=N1173324:qcovhsp_avg=99.35151515151514:qcovhsp_max=100.0:qcovhsp_min=95.5:qcovhsp_std=0.884633120324894:qcovhsp_sum=3278.6:qend_avg=141.42424242424244:qend_max=157.0:qend_min=59.0:qend_std=22.886991806250858:qend_sum=4667.0:qstart_avg=1.9090909090909092:qstart_max=7.0:qstart_min=1.0:qstart_std=1.208398639823495:qstart_sum=63.0:ref_name_counter=GB_GCA_001899795.1_protein.faa_MKWO01000007.1_232@PF00015_full_PFAM.316.506--1||GB_GCA_003133225.1_protein.faa_PKWL01000098.1_90@PF00015_full_PFAM.316.530--1||GB_GCA_003133225.1_protein.faa_PKWL01000119.1_139@PF00015_full_PFAM.314.509--26||RS_GCF_000344615.1_protein.faa_NZ_KB467826.1_56@PF00015_full_PFAM.320.520--2||RS_GCF_001426505.1_protein.faa_NZ_LMEV01000017.1_231@PF00015_full_PFAM.315.470--1||RS_GCF_003984625.1_protein.faa_NZ_RWKH01000063.1_1@PF00015_full_PFAM.321.397--1||RS_GCF_900116645.1_protein.faa_NZ_FPBO01000048.1_24@PF00015_full_PFAM.318.516--1:scovhsp_avg=73.67575757575759:scovhsp_max=82.1:scovhsp_min=51.4:scovhsp_std=8.804722820134314:scovhsp_sum=2431.3:send_avg=157.6969696969697:send_max=167.0:send_min=69.0:send_std=21.01708359954594:send_sum=5204.0:sstart_avg=18.21212121212121:sstart_max=62.0:sstart_min=8.0:sstart_std=13.554882828148994:sstart_sum=601.0])0:1.3e-08[&&NHX:Sample_counter=rhizpot1--13||rhizpot2--6||rhizpot3--18||rhiztom3--2:Type_counter=capture--39:besthit_avg=92.67297297297297:besthit_max=95.7:besthit_min=85.8:besthit_std=1.935580396540396:besthit_sum=3428.9:bitscore_avg=220.9756756756757:bitscore_max=250.0:bitscore_min=95.1:bitscore_std=34.501122408516615:bitscore_sum=8176.1:capture_class_counter=c__Alphaproteobacteria--1||c__Gammaproteobacteria--38:capture_domain_counter=d__Bacteria--39:capture_family_counter=f__Alteromonadaceae--1||f__Burkholderiaceae--32||f__Enterobacteriaceae--1||f__Ga0077523--1||f__Oleiphilaceae--1||f__Salinisphaeraceae--1||f__Shewanellaceae--1||f__Xanthobacteraceae--1:capture_genus_counter=g__Achromobacter--10||g__Alicycliphilus--1||g__Bradyrhizobium--1||g__Caballeronia--1||g__Cupriavidus--4||g__Curvibacter--1||g__Ga0077526--1||g__Hahella--1||g__Hylemonella--1||g__Janthinobacterium--1||g__Lacimicrobium--1||g__Massilia--11||g__Paraburkholderia--1||g__Rhizobacter--1||g__Salinisphaera--1||g__Shewanella--1||g__Symbiopectobacterium--1:capture_order_counter=o__Burkholderiales--33||o__Enterobacterales--3||o__Nevskiales--1||o__Pseudomonadales--1||o__Rhizobiales--1:capture_phylum_counter=p__Proteobacteria--39:capture_species_counter=s__Achromobacter xylosoxidans_C--10||s__Alicycliphilus sp018240995--1||s__Bradyrhizobium lablabi_B--1||s__Caballeronia megalochromosomata--1||s__Cupriavidus sp013361545--4||s__Curvibacter sp019233055--1||s__Ga0077526 sp001464895--1||s__Hahella sp004135205--1||s__Hylemonella gracilis_B--1||s__Janthinobacterium sp014379395--1||s__Lacimicrobium alkaliphilum--1||s__Massilia aurea_A--8||s__Massilia sp002339265--3||s__Paraburkholderia sp000745015--1||s__Rhizobacter sp000799605--1||s__Salinisphaera sp002729955--1||s__Shewanella algae--1||s__Symbiopectobacterium sp015762685--1:evalue_avg=5.621621621621622e-29:evalue_max=2.08e-27:evalue_min=1.28e-85:evalue_std=3.419498935951432e-28:evalue_sum=2.08e-27:gapopen_avg=0.16216216216216217:gapopen_max=2.0:gapopen_min=0.0:gapopen_std=0.44180900307168386:gapopen_sum=6.0:gtdb_class_counter=:gtdb_domain_counter=:gtdb_family_counter=:gtdb_genus_counter=:gtdb_order_counter=:gtdb_phylum_counter=:gtdb_species_counter=:heptad_counter=MCP-36H--39:lbd_counter=:length_avg=137.9189189189189:length_max=157.0:length_min=59.0:length_std=23.041482372232693:length_sum=5103.0:mismatch_avg=10.108108108108109:mismatch_max=21.0:mismatch_min=4.0:mismatch_std=3.596169132901348:mismatch_sum=374.0:name=N1173325:qcovhsp_avg=99.38108108108109:qcovhsp_max=100.0:qcovhsp_min=95.5:qcovhsp_std=0.8659733886846123:qcovhsp_sum=3677.1000000000004:qend_avg=138.67567567567568:qend_max=157.0:qend_min=59.0:qend_std=23.16013583491884:qend_sum=5131.0:qstart_avg=1.8108108108108107:qstart_max=7.0:qstart_min=1.0:qstart_std=1.1746828848161024:qstart_sum=67.0:ref_name_counter=GB_GCA_001899795.1_protein.faa_MKWO01000007.1_232@PF00015_full_PFAM.316.506--1||GB_GCA_003133225.1_protein.faa_PKWL01000098.1_90@PF00015_full_PFAM.316.530--3||GB_GCA_003133225.1_protein.faa_PKWL01000119.1_139@PF00015_full_PFAM.314.509--26||RS_GCF_000344615.1_protein.faa_NZ_KB467826.1_56@PF00015_full_PFAM.320.520--4||RS_GCF_001426505.1_protein.faa_NZ_LMEV01000017.1_231@PF00015_full_PFAM.315.470--1||RS_GCF_003984625.1_protein.faa_NZ_RWKH01000063.1_1@PF00015_full_PFAM.321.397--1||RS_GCF_900116645.1_protein.faa_NZ_FPBO01000048.1_24@PF00015_full_PFAM.318.516--1:scovhsp_avg=71.76756756756758:scovhsp_max=82.1:scovhsp_min=50.9:scovhsp_std=10.133499287403529:scovhsp_sum=2655.4000000000005:send_avg=154.3783783783784:send_max=167.0:send_min=69.0:send_std=22.24903412554171:send_sum=5712.0:sstart_avg=17.56756756756757:sstart_max=62.0:sstart_min=8.0:sstart_std=13.037425914438575:sstart_sum=650.0],101e0932-c37c-461b-bf63-1be1a544d317_6@MCPsignal.124.226:5e-09[&&NHX:Sample=rhizpot1:Type=capture:besthit=96.1:bitscore=169.0:capture_class=c__Gammaproteobacteria:capture_domain=d__Bacteria:capture_family=f__Burkholderiaceae:capture_genus=g__Massilia:capture_order=o__Burkholderiales:capture_phylum=p__Proteobacteria:capture_species=s__Massilia aurea_A:evalue=5.16e-55:gapopen=0.0:heptad=MCP-36H:length=102.0:mismatch=4.0:qcovhsp=100.0:qend=102.0:qstart=1.0:ref_name=RS_GCF_001426505.1_protein.faa_NZ_LMEV01000017.1_231@PF00015_full_PFAM.315.470:scovhsp=65.8:send=111.0:sstart=10.0])0.315:0.0124552[&&NHX:Sample_counter=rhizpot1--14||rhizpot2--6||rhizpot3--18||rhiztom3--2:Type_counter=capture--40:besthit_avg=92.76315789473684:besthit_max=96.1:besthit_min=85.8:besthit_std=1.988537565667575:besthit_sum=3525.0:bitscore_avg=219.60789473684213:bitscore_max=250.0:bitscore_min=95.1:bitscore_std=35.060629969047305:bitscore_sum=8345.1:capture_class_counter=c__Alphaproteobacteria--1||c__Gammaproteobacteria--39:capture_domain_counter=d__Bacteria--40:capture_family_counter=f__Alteromonadaceae--1||f__Burkholderiaceae--33||f__Enterobacteriaceae--1||f__Ga0077523--1||f__Oleiphilaceae--1||f__Salinisphaeraceae--1||f__Shewanellaceae--1||f__Xanthobacteraceae--1:capture_genus_counter=g__Achromobacter--10||g__Alicycliphilus--1||g__Bradyrhizobium--1||g__Caballeronia--1||g__Cupriavidus--4||g__Curvibacter--1||g__Ga0077526--1||g__Hahella--1||g__Hylemonella--1||g__Janthinobacterium--1||g__Lacimicrobium--1||g__Massilia--12||g__Paraburkholderia--1||g__Rhizobacter--1||g__Salinisphaera--1||g__Shewanella--1||g__Symbiopectobacterium--1:capture_order_counter=o__Burkholderiales--34||o__Enterobacterales--3||o__Nevskiales--1||o__Pseudomonadales--1||o__Rhizobiales--1:capture_phylum_counter=p__Proteobacteria--40:capture_species_counter=s__Achromobacter xylosoxidans_C--10||s__Alicycliphilus sp018240995--1||s__Bradyrhizobium lablabi_B--1||s__Caballeronia megalochromosomata--1||s__Cupriavidus sp013361545--4||s__Curvibacter sp019233055--1||s__Ga0077526 sp001464895--1||s__Hahella sp004135205--1||s__Hylemonella gracilis_B--1||s__Janthinobacterium sp014379395--1||s__Lacimicrobium alkaliphilum--1||s__Massilia aurea_A--9||s__Massilia sp002339265--3||s__Paraburkholderia sp000745015--1||s__Rhizobacter sp000799605--1||s__Salinisphaera sp002729955--1||s__Shewanella algae--1||s__Symbiopectobacterium sp015762685--1:evalue_avg=5.473684210526316e-29:evalue_max=2.08e-27:evalue_min=1.28e-85:evalue_std=3.37420555951986e-28:evalue_sum=2.08e-27:gapopen_avg=0.15789473684210525:gapopen_max=2.0:gapopen_min=0.0:gapopen_std=0.4365909576432783:gapopen_sum=6.0:gtdb_class_counter=:gtdb_domain_counter=:gtdb_family_counter=:gtdb_genus_counter=:gtdb_order_counter=:gtdb_phylum_counter=:gtdb_species_counter=:heptad_counter=MCP-36H--40:lbd_counter=:length_avg=136.97368421052633:length_max=157.0:length_min=59.0:length_std=23.463009233172976:length_sum=5205.0:mismatch_avg=9.947368421052632:mismatch_max=21.0:mismatch_min=4.0:mismatch_std=3.68303171549665:mismatch_sum=378.0:name=N1173327:qcovhsp_avg=99.39736842105265:qcovhsp_max=100.0:qcovhsp_min=95.5:qcovhsp_std=0.8600712862049267:qcovhsp_sum=3777.1000000000004:qend_avg=137.71052631578948:qend_max=157.0:qend_min=59.0:qend_std=23.60703959912009:qend_sum=5233.0:qstart_avg=1.7894736842105263:qstart_max=7.0:qstart_min=1.0:qstart_std=1.1661415874547418:qstart_sum=68.0:ref_name_counter=GB_GCA_001899795.1_protein.faa_MKWO01000007.1_232@PF00015_full_PFAM.316.506--1||GB_GCA_003133225.1_protein.faa_PKWL01000098.1_90@PF00015_full_PFAM.316.530--3||GB_GCA_003133225.1_protein.faa_PKWL01000119.1_139@PF00015_full_PFAM.314.509--26||RS_GCF_000344615.1_protein.faa_NZ_KB467826.1_56@PF00015_full_PFAM.320.520--4||RS_GCF_001426505.1_protein.faa_NZ_LMEV01000017.1_231@PF00015_full_PFAM.315.470--2||RS_GCF_003984625.1_protein.faa_NZ_RWKH01000063.1_1@PF00015_full_PFAM.321.397--1||RS_GCF_900116645.1_protein.faa_NZ_FPBO01000048.1_24@PF00015_full_PFAM.318.516--1:scovhsp_avg=71.6105263157895:scovhsp_max=82.1:scovhsp_min=50.9:scovhsp_std=10.042390946966822:scovhsp_sum=2721.2000000000007:send_avg=153.23684210526315:send_max=167.0:send_min=69.0:send_std=23.046878443173068:send_sum=5823.0:sstart_avg=17.36842105263158:sstart_max=62.0:sstart_min=8.0:sstart_std=12.918499311706908:sstart_sum=660.0],(GB_GCA_014377155.1_protein.faa_JACMQD010000164.1_11@PF00015_full_PFAM.317.540:0.0880151[&&NHX:Type=GTDB:gtdb_class=c__Gammaproteobacteria:gtdb_domain=d__Bacteria:gtdb_family=f__Burkholderiaceae:gtdb_genus=g__CAILRJ01:gtdb_order=o__Burkholderiales:gtdb_phylum=p__Proteobacteria:gtdb_species=s__CAILRJ01 sp014377155:heptad=MCP-36H:species=d__Bacteria_p__Proteobacteria_c__Gammaproteobacteria_o__Burkholderiales_f__Burkholderiaceae_g__CAILRJ01_s__CAILRJ01 sp014377155],(dff9fd03-e2b5-46c5-94f9-2263450746c6_6@MCPsignal.23.177:0.0199335[&&NHX:Sample=rhizpot1:Type=capture:besthit=86.4:bitscore=233.0:capture_class=c__Gammaproteobacteria:capture_domain=d__Bacteria:capture_family=f__Burkholderiaceae:capture_genus=g__Massilia:capture_order=o__Burkholderiales:capture_phylum=p__Proteobacteria:capture_species=s__Massilia aurea_A:evalue=5.87e-79:gapopen=0.0:heptad=MCP-36H:length=154.0:mismatch=21.0:qcovhsp=100.0:qend=154.0:qstart=1.0:ref_name=GB_GCA_003133225.1_protein.faa_PKWL01000119.1_139@PF00015_full_PFAM.314.509:scovhsp=79.0:send=166.0:sstart=13.0],34b63655-0aa7-5aad-8bce-49d6e25b6e5d_3@MCPsignal.26.181:5e-09[&&NHX:Sample=rhizpot1:Type=capture:besthit=89.0:bitscore=239.0:capture_class=c__Gammaproteobacteria:capture_domain=d__Bacteria:capture_family=f__Burkholderiaceae:capture_genus=g__Massilia:capture_order=o__Burkholderiales:capture_phylum=p__Proteobacteria:capture_species=s__Massilia aurea_A:evalue=4.52e-81:gapopen=0.0:heptad=MCP-36H:length=155.0:mismatch=17.0:qcovhsp=100.0:qend=155.0:qstart=1.0:ref_name=GB_GCA_003133225.1_protein.faa_PKWL01000119.1_139@PF00015_full_PFAM.314.509:scovhsp=79.5:send=166.0:sstart=12.0])0.97:0.0509406[&&NHX:Sample_counter=rhizpot1--2:Type_counter=capture--2:besthit_avg=87.7:besthit_max=89.0:besthit_min=86.4:besthit_std=1.8384776310850195:besthit_sum=175.4:bitscore_avg=236.0:bitscore_max=239.0:bitscore_min=233.0:bitscore_std=4.242640687119285:bitscore_sum=472.0:capture_class_counter=c__Gammaproteobacteria--2:capture_domain_counter=d__Bacteria--2:capture_family_counter=f__Burkholderiaceae--2:capture_genus_counter=g__Massilia--2:capture_order_counter=o__Burkholderiales--2:capture_phylum_counter=p__Proteobacteria--2:capture_species_counter=s__Massilia aurea_A--2:evalue_avg=2.9576e-79:evalue_max=5.87e-79:evalue_min=4.52e-81:evalue_std=4.118755579055402e-79:evalue_sum=5.9152e-79:gapopen_avg=0.0:gapopen_max=0.0:gapopen_min=0.0:gapopen_std=0.0:gapopen_sum=0.0:gtdb_class_counter=:gtdb_domain_counter=:gtdb_family_counter=:gtdb_genus_counter=:gtdb_order_counter=:gtdb_phylum_counter=:gtdb_species_counter=:heptad_counter=MCP-36H--2:lbd_counter=:length_avg=154.5:length_max=155.0:length_min=154.0:length_std=0.7071067811865476:length_sum=309.0:mismatch_avg=19.0:mismatch_max=21.0:mismatch_min=17.0:mismatch_std=2.8284271247461903:mismatch_sum=38.0:name=N1173331:qcovhsp_avg=100.0:qcovhsp_max=100.0:qcovhsp_min=100.0:qcovhsp_std=0.0:qcovhsp_sum=200.0:qend_avg=154.5:qend_max=155.0:qend_min=154.0:qend_std=0.7071067811865476:qend_sum=309.0:qstart_avg=1.0:qstart_max=1.0:qstart_min=1.0:qstart_std=0.0:qstart_sum=2.0:ref_name_counter=GB_GCA_003133225.1_protein.faa_PKWL01000119.1_139@PF00015_full_PFAM.314.509--2:scovhsp_avg=79.25:scovhsp_max=79.5:scovhsp_min=79.0:scovhsp_std=0.3535533905932738:scovhsp_sum=158.5:send_avg=166.0:send_max=166.0:send_min=166.0:send_std=0.0:send_sum=332.0:sstart_avg=12.5:sstart_max=13.0:sstart_min=12.0:sstart_std=0.7071067811865476:sstart_sum=25.0])0.596:0.0382687[&&NHX:Sample_counter=rhizpot1--2:Type_counter=GTDB--1||capture--2:besthit_avg=87.7:besthit_max=89.0:besthit_min=86.4:besthit_std=1.8384776310850195:besthit_sum=175.4:bitscore_avg=236.0:bitscore_max=239.0:bitscore_min=233.0:bitscore_std=4.242640687119285:bitscore_sum=472.0:capture_class_counter=c__Gammaproteobacteria--2:capture_domain_counter=d__Bacteria--2:capture_family_counter=f__Burkholderiaceae--2:capture_genus_counter=g__Massilia--2:capture_order_counter=o__Burkholderiales--2:capture_phylum_counter=p__Proteobacteria--2:capture_species_counter=s__Massilia aurea_A--2:evalue_avg=2.9576e-79:evalue_max=5.87e-79:evalue_min=4.52e-81:evalue_std=4.118755579055402e-79:evalue_sum=5.9152e-79:gapopen_avg=0.0:gapopen_max=0.0:gapopen_min=0.0:gapopen_std=0.0:gapopen_sum=0.0:gtdb_class_counter=c__Gammaproteobacteria--1:gtdb_domain_counter=d__Bacteria--1:gtdb_family_counter=f__Burkholderiaceae--1:gtdb_genus_counter=g__CAILRJ01--1:gtdb_order_counter=o__Burkholderiales--1:gtdb_phylum_counter=p__Proteobacteria--1:gtdb_species_counter=s__CAILRJ01 sp014377155--1:heptad_counter=MCP-36H--3:lbd_counter=:lca_tree=s__CAILRJ01 sp014377155:length_avg=154.5:length_max=155.0:length_min=154.0:length_std=0.7071067811865476:length_sum=309.0:mismatch_avg=19.0:mismatch_max=21.0:mismatch_min=17.0:mismatch_std=2.8284271247461903:mismatch_sum=38.0:name=N1173332:qcovhsp_avg=100.0:qcovhsp_max=100.0:qcovhsp_min=100.0:qcovhsp_std=0.0:qcovhsp_sum=200.0:qend_avg=154.5:qend_max=155.0:qend_min=154.0:qend_std=0.7071067811865476:qend_sum=309.0:qstart_avg=1.0:qstart_max=1.0:qstart_min=1.0:qstart_std=0.0:qstart_sum=2.0:ref_name_counter=GB_GCA_003133225.1_protein.faa_PKWL01000119.1_139@PF00015_full_PFAM.314.509--2:scovhsp_avg=79.25:scovhsp_max=79.5:scovhsp_min=79.0:scovhsp_std=0.3535533905932738:scovhsp_sum=158.5:send_avg=166.0:send_max=166.0:send_min=166.0:send_std=0.0:send_sum=332.0:sstart_avg=12.5:sstart_max=13.0:sstart_min=12.0:sstart_std=0.7071067811865476:sstart_sum=25.0])0.773:0.0104079[&&NHX:Sample_counter=rhizpot1--16||rhizpot2--6||rhizpot3--18||rhiztom3--2:Type_counter=GTDB--1||capture--42:besthit_avg=92.50999999999999:besthit_max=96.1:besthit_min=85.8:besthit_std=2.2554549259687997:besthit_sum=3700.3999999999996:bitscore_avg=220.4275:bitscore_max=250.0:bitscore_min=95.1:bitscore_std=34.34765686406108:bitscore_sum=8817.1:capture_class_counter=c__Alphaproteobacteria--1||c__Gammaproteobacteria--41:capture_domain_counter=d__Bacteria--42:capture_family_counter=f__Alteromonadaceae--1||f__Burkholderiaceae--35||f__Enterobacteriaceae--1||f__Ga0077523--1||f__Oleiphilaceae--1||f__Salinisphaeraceae--1||f__Shewanellaceae--1||f__Xanthobacteraceae--1:capture_genus_counter=g__Achromobacter--10||g__Alicycliphilus--1||g__Bradyrhizobium--1||g__Caballeronia--1||g__Cupriavidus--4||g__Curvibacter--1||g__Ga0077526--1||g__Hahella--1||g__Hylemonella--1||g__Janthinobacterium--1||g__Lacimicrobium--1||g__Massilia--14||g__Paraburkholderia--1||g__Rhizobacter--1||g__Salinisphaera--1||g__Shewanella--1||g__Symbiopectobacterium--1:capture_order_counter=o__Burkholderiales--36||o__Enterobacterales--3||o__Nevskiales--1||o__Pseudomonadales--1||o__Rhizobiales--1:capture_phylum_counter=p__Proteobacteria--42:capture_species_counter=s__Achromobacter xylosoxidans_C--10||s__Alicycliphilus sp018240995--1||s__Bradyrhizobium lablabi_B--1||s__Caballeronia megalochromosomata--1||s__Cupriavidus sp013361545--4||s__Curvibacter sp019233055--1||s__Ga0077526 sp001464895--1||s__Hahella sp004135205--1||s__Hylemonella gracilis_B--1||s__Janthinobacterium sp014379395--1||s__Lacimicrobium alkaliphilum--1||s__Massilia aurea_A--11||s__Massilia sp002339265--3||s__Paraburkholderia sp000745015--1||s__Rhizobacter sp000799605--1||s__Salinisphaera sp002729955--1||s__Shewanella algae--1||s__Symbiopectobacterium sp015762685--1:evalue_avg=5.2e-29:evalue_max=2.08e-27:evalue_min=1.28e-85:evalue_std=3.2887687665751143e-28:evalue_sum=2.08e-27:gapopen_avg=0.15:gapopen_max=2.0:gapopen_min=0.0:gapopen_std=0.4266746794119403:gapopen_sum=6.0:gtdb_class_counter=c__Gammaproteobacteria--1:gtdb_domain_counter=d__Bacteria--1:gtdb_family_counter=f__Burkholderiaceae--1:gtdb_genus_counter=g__CAILRJ01--1:gtdb_order_counter=o__Burkholderiales--1:gtdb_phylum_counter=p__Proteobacteria--1:gtdb_species_counter=s__CAILRJ01 sp014377155--1:heptad_counter=MCP-36H--43:lbd_counter=:lca_tree=s__CAILRJ01 sp014377155:length_avg=137.85:length_max=157.0:length_min=59.0:length_std=23.17884756321967:length_sum=5514.0:mismatch_avg=10.4:mismatch_max=21.0:mismatch_min=4.0:mismatch_std=4.1311822359545785:mismatch_sum=416.0:name=N1173333:qcovhsp_avg=99.4275:qcovhsp_max=100.0:qcovhsp_min=95.5:qcovhsp_std=0.8482221225780248:qcovhsp_sum=3977.1:qend_avg=138.55:qend_max=157.0:qend_min=59.0:qend_std=23.29074868609797:qend_sum=5542.0:qstart_avg=1.75:qstart_max=7.0:qstart_min=1.0:qstart_std=1.1491356841177722:qstart_sum=70.0:ref_name_counter=GB_GCA_001899795.1_protein.faa_MKWO01000007.1_232@PF00015_full_PFAM.316.506--1||GB_GCA_003133225.1_protein.faa_PKWL01000098.1_90@PF00015_full_PFAM.316.530--3||GB_GCA_003133225.1_protein.faa_PKWL01000119.1_139@PF00015_full_PFAM.314.509--28||RS_GCF_000344615.1_protein.faa_NZ_KB467826.1_56@PF00015_full_PFAM.320.520--4||RS_GCF_001426505.1_protein.faa_NZ_LMEV01000017.1_231@PF00015_full_PFAM.315.470--2||RS_GCF_003984625.1_protein.faa_NZ_RWKH01000063.1_1@PF00015_full_PFAM.321.397--1||RS_GCF_900116645.1_protein.faa_NZ_FPBO01000048.1_24@PF00015_full_PFAM.318.516--1:scovhsp_avg=71.99249999999999:scovhsp_max=82.1:scovhsp_min=50.9:scovhsp_std=9.925940826040184:scovhsp_sum=2879.7:send_avg=153.875:send_max=167.0:send_min=69.0:send_std=22.62422969364414:send_sum=6155.0:sstart_avg=17.125:sstart_max=62.0:sstart_min=8.0:sstart_std=12.629204047436833:sstart_sum=685.0],(RS_GCF_000344615.1_protein.faa_NZ_KB467826.1_56@PF00015_full_PFAM.320.520:0.0357689[&&NHX:Type=GTDB:gtdb_class=c__Gammaproteobacteria:gtdb_domain=d__Bacteria:gtdb_family=f__Burkholderiaceae:gtdb_genus=g__Janthinobacterium:gtdb_order=o__Burkholderiales:gtdb_phylum=p__Proteobacteria:gtdb_species=s__Janthinobacterium sp000344615:heptad=MCP-36H:species=d__Bacteria_p__Proteobacteria_c__Gammaproteobacteria_o__Burkholderiales_f__Burkholderiaceae_g__Janthinobacterium_s__Janthinobacterium sp000344615],GB_GCA_002415335.1_protein.faa_DHXL01000104.1_13@PF00015_full_PFAM.313.512:0.0402888[&&NHX:Type=GTDB:gtdb_class=c__Gammaproteobacteria:gtdb_domain=d__Bacteria:gtdb_family=f__Burkholderiaceae:gtdb_genus=g__UBA5157:gtdb_order=o__Burkholderiales:gtdb_phylum=p__Proteobacteria:gtdb_species=s__UBA5157 sp002415335:heptad=MCP-36H:species=d__Bacteria_p__Proteobacteria_c__Gammaproteobacteria_o__Burkholderiales_f__Burkholderiaceae_g__UBA5157_s__UBA5157 sp002415335])0.963:0.0351634[&&NHX:Sample_counter=:Type_counter=GTDB--2:capture_class_counter=:capture_domain_counter=:capture_family_counter=:capture_genus_counter=:capture_order_counter=:capture_phylum_counter=:capture_species_counter=:evoltype=D:gtdb_class_counter=c__Gammaproteobacteria--2:gtdb_domain_counter=d__Bacteria--2:gtdb_family_counter=f__Burkholderiaceae--2:gtdb_genus_counter=g__Janthinobacterium--1||g__UBA5157--1:gtdb_order_counter=o__Burkholderiales--2:gtdb_phylum_counter=p__Proteobacteria--2:gtdb_species_counter=s__Janthinobacterium sp000344615--1||s__UBA5157 sp002415335--1:heptad_counter=MCP-36H--2:lbd_counter=:lca=d__Bacteria:lca_tree=f__Burkholderiaceae:name=N1173336:ref_name_counter=])0.744:0.00476196[&&NHX:Sample_counter=rhizpot1--16||rhizpot2--6||rhizpot3--18||rhiztom3--2:Type_counter=GTDB--3||capture--42:besthit_avg=92.50999999999999:besthit_max=96.1:besthit_min=85.8:besthit_std=2.2554549259687997:besthit_sum=3700.3999999999996:bitscore_avg=220.4275:bitscore_max=250.0:bitscore_min=95.1:bitscore_std=34.34765686406108:bitscore_sum=8817.1:capture_class_counter=c__Alphaproteobacteria--1||c__Gammaproteobacteria--41:capture_domain_counter=d__Bacteria--42:capture_family_counter=f__Alteromonadaceae--1||f__Burkholderiaceae--35||f__Enterobacteriaceae--1||f__Ga0077523--1||f__Oleiphilaceae--1||f__Salinisphaeraceae--1||f__Shewanellaceae--1||f__Xanthobacteraceae--1:capture_genus_counter=g__Achromobacter--10||g__Alicycliphilus--1||g__Bradyrhizobium--1||g__Caballeronia--1||g__Cupriavidus--4||g__Curvibacter--1||g__Ga0077526--1||g__Hahella--1||g__Hylemonella--1||g
```
