## Supplementary material for "Unveiling the hidden biodiversity of microbial chemoreceptor genes in the rare biosphere": MCPsignal_captured_gtdbr207.nw (part 1672 of 1806)

```
__Janthinobacterium--1||g__Lacimicrobium--1||g__Massilia--14||g__Paraburkholderia--1||g__Rhizobacter--1||g__Salinisphaera--1||g__Shewanella--1||g__Symbiopectobacterium--1:capture_order_counter=o__Burkholderiales--36||o__Enterobacterales--3||o__Nevskiales--1||o__Pseudomonadales--1||o__Rhizobiales--1:capture_phylum_counter=p__Proteobacteria--42:capture_species_counter=s__Achromobacter xylosoxidans_C--10||s__Alicycliphilus sp018240995--1||s__Bradyrhizobium lablabi_B--1||s__Caballeronia megalochromosomata--1||s__Cupriavidus sp013361545--4||s__Curvibacter sp019233055--1||s__Ga0077526 sp001464895--1||s__Hahella sp004135205--1||s__Hylemonella gracilis_B--1||s__Janthinobacterium sp014379395--1||s__Lacimicrobium alkaliphilum--1||s__Massilia aurea_A--11||s__Massilia sp002339265--3||s__Paraburkholderia sp000745015--1||s__Rhizobacter sp000799605--1||s__Salinisphaera sp002729955--1||s__Shewanella algae--1||s__Symbiopectobacterium sp015762685--1:evalue_avg=5.2e-29:evalue_max=2.08e-27:evalue_min=1.28e-85:evalue_std=3.2887687665751143e-28:evalue_sum=2.08e-27:gapopen_avg=0.15:gapopen_max=2.0:gapopen_min=0.0:gapopen_std=0.4266746794119403:gapopen_sum=6.0:gtdb_class_counter=c__Gammaproteobacteria--3:gtdb_domain_counter=d__Bacteria--3:gtdb_family_counter=f__Burkholderiaceae--3:gtdb_genus_counter=g__CAILRJ01--1||g__Janthinobacterium--1||g__UBA5157--1:gtdb_order_counter=o__Burkholderiales--3:gtdb_phylum_counter=p__Proteobacteria--3:gtdb_species_counter=s__CAILRJ01 sp014377155--1||s__Janthinobacterium sp000344615--1||s__UBA5157 sp002415335--1:heptad_counter=MCP-36H--45:lbd_counter=:lca_tree=f__Burkholderiaceae:length_avg=137.85:length_max=157.0:length_min=59.0:length_std=23.17884756321967:length_sum=5514.0:mismatch_avg=10.4:mismatch_max=21.0:mismatch_min=4.0:mismatch_std=4.1311822359545785:mismatch_sum=416.0:name=N1173337:qcovhsp_avg=99.4275:qcovhsp_max=100.0:qcovhsp_min=95.5:qcovhsp_std=0.8482221225780248:qcovhsp_sum=3977.1:qend_avg=138.55:qend_max=157.0:qend_min=59.0:qend_std=23.29074868609797:qend_sum=5542.0:qstart_avg=1.75:qstart_max=7.0:qstart_min=1.0:qstart_std=1.1491356841177722:qstart_sum=70.0:ref_name_counter=GB_GCA_001899795.1_protein.faa_MKWO01000007.1_232@PF00015_full_PFAM.316.506--1||GB_GCA_003133225.1_protein.faa_PKWL01000098.1_90@PF00015_full_PFAM.316.530--3||GB_GCA_003133225.1_protein.faa_PKWL01000119.1_139@PF00015_full_PFAM.314.509--28||RS_GCF_000344615.1_protein.faa_NZ_KB467826.1_56@PF00015_full_PFAM.320.520--4||RS_GCF_001426505.1_protein.faa_NZ_LMEV01000017.1_231@PF00015_full_PFAM.315.470--2||RS_GCF_003984625.1_protein.faa_NZ_RWKH01000063.1_1@PF00015_full_PFAM.321.397--1||RS_GCF_900116645.1_protein.faa_NZ_FPBO01000048.1_24@PF00015_full_PFAM.318.516--1:scovhsp_avg=71.99249999999999:scovhsp_max=82.1:scovhsp_min=50.9:scovhsp_std=9.925940826040184:scovhsp_sum=2879.7:send_avg=153.875:send_max=167.0:send_min=69.0:send_std=22.62422969364414:send_sum=6155.0:sstart_avg=17.125:sstart_max=62.0:sstart_min=8.0:sstart_std=12.629204047436833:sstart_sum=685.0],(((RS_GCF_000012745.1_protein.faa_NC_007404.1_1605@PF00015_full_PFAM.313.526:0.0875374[&&NHX:Type=GTDB:gtdb_class=c__Gammaproteobacteria:gtdb_domain=d__Bacteria:gtdb_family=f__Thiobacillaceae:gtdb_genus=g__Thiobacillus:gtdb_order=o__Burkholderiales:gtdb_phylum=p__Proteobacteria:gtdb_species=s__Thiobacillus denitrificans_B:heptad=MCP-36H:species=d__Bacteria_p__Proteobacteria_c__Gammaproteobacteria_o__Burkholderiales_f__Thiobacillaceae_g__Thiobacillus_s__Thiobacillus denitrificans_B],(RS_GCF_003590855.1_protein.faa_NZ_QYUP01000147.1_6@PF00015_full_PFAM.316.504:0.032073[&&NHX:Type=GTDB:gtdb_class=c__Gammaproteobacteria:gtdb_domain=d__Bacteria:gtdb_family=f__Burkholderiaceae:gtdb_genus=g__Massilia:gtdb_order=o__Burkholderiales:gtdb_phylum=p__Proteobacteria:gtdb_species=s__Massilia sp003590855:heptad=MCP-36H:species=d__Bacteria_p__Proteobacteria_c__Gammaproteobacteria_o__Burkholderiales_f__Burkholderiaceae_g__Massilia_s__Massilia sp003590855],RS_GCF_000622895.1_protein.faa_NZ_AVCC01000120.1_3@PF00015_full_PFAM.313.497:0.0643368[&&NHX:Type=GTDB:gtdb_class=c__Gammaproteobacteria:gtdb_domain=d__Bacteria:gtdb_family=f__Burkholderiaceae:gtdb_genus=g__AVCC01:gtdb_order=o__Burkholderiales:gtdb_phylum=p__Proteobacteria:gtdb_species=s__AVCC01 sp000622895:heptad=MCP-36H:species=d__Bacteria_p__Proteobacteria_c__Gammaproteobacteria_o__Burkholderiales_f__Burkholderiaceae_g__AVCC01_s__AVCC01 sp000622895])0.922:0.0290488[&&NHX:Sample_counter=:Type_counter=GTDB--2:capture_class_counter=:capture_domain_counter=:capture_family_counter=:capture_genus_counter=:capture_order_counter=:capture_phylum_counter=:capture_species_counter=:evoltype=D:gtdb_class_counter=c__Gammaproteobacteria--2:gtdb_domain_counter=d__Bacteria--2:gtdb_family_counter=f__Burkholderiaceae--2:gtdb_genus_counter=g__AVCC01--1||g__Massilia--1:gtdb_order_counter=o__Burkholderiales--2:gtdb_phylum_counter=p__Proteobacteria--2:gtdb_species_counter=s__AVCC01 sp000622895--1||s__Massilia sp003590855--1:heptad_counter=MCP-36H--2:lbd_counter=:lca=d__Bacteria:lca_tree=f__Burkholderiaceae:name=N1173341:ref_name_counter=])0.86:0.0254352[&&NHX:Sample_counter=:Type_counter=GTDB--3:capture_class_counter=:capture_domain_counter=:capture_family_counter=:capture_genus_counter=:capture_order_counter=:capture_phylum_counter=:capture_species_counter=:evoltype=D:gtdb_class_counter=c__Gammaproteobacteria--3:gtdb_domain_counter=d__Bacteria--3:gtdb_family_counter=f__Burkholderiaceae--2||f__Thiobacillaceae--1:gtdb_genus_counter=g__AVCC01--1||g__Massilia--1||g__Thiobacillus--1:gtdb_order_counter=o__Burkholderiales--3:gtdb_phylum_counter=p__Proteobacteria--3:gtdb_species_counter=s__AVCC01 sp000622895--1||s__Massilia sp003590855--1||s__Thiobacillus denitrificans_B--1:heptad_counter=MCP-36H--3:lbd_counter=:lca=d__Bacteria:lca_tree=o__Burkholderiales:name=N1173342:ref_name_counter=],((RS_GCF_000622895.1_protein.faa_NZ_AVCC01000081.1_1@PF00015_full_PFAM.315.505:5e-09[&&NHX:Type=GTDB:gtdb_class=c__Gammaproteobacteria:gtdb_domain=d__Bacteria:gtdb_family=f__Burkholderiaceae:gtdb_genus=g__AVCC01:gtdb_order=o__Burkholderiales:gtdb_phylum=p__Proteobacteria:gtdb_species=s__AVCC01 sp000622895:heptad=MCP-36H:species=d__Bacteria_p__Proteobacteria_c__Gammaproteobacteria_o__Burkholderiales_f__Burkholderiaceae_g__AVCC01_s__AVCC01 sp000622895],RS_GCF_000622895.1_protein.faa_NZ_AVCC01000100.1_7@PF00015_full_PFAM.317.500:5e-09[&&NHX:Type=GTDB:gtdb_class=c__Gammaproteobacteria:gtdb_domain=d__Bacteria:gtdb_family=f__Burkholderiaceae:gtdb_genus=g__AVCC01:gtdb_order=o__Burkholderiales:gtdb_phylum=p__Proteobacteria:gtdb_species=s__AVCC01 sp000622895:heptad=MCP-36H:species=d__Bacteria_p__Proteobacteria_c__Gammaproteobacteria_o__Burkholderiales_f__Burkholderiaceae_g__AVCC01_s__AVCC01 sp000622895])0.998:0.0516836[&&NHX:Sample_counter=:Type_counter=GTDB--2:capture_class_counter=:capture_domain_counter=:capture_family_counter=:capture_genus_counter=:capture_order_counter=:capture_phylum_counter=:capture_species_counter=:evoltype=D:gtdb_class_counter=c__Gammaproteobacteria--2:gtdb_domain_counter=d__Bacteria--2:gtdb_family_counter=f__Burkholderiaceae--2:gtdb_genus_counter=g__AVCC01--2:gtdb_order_counter=o__Burkholderiales--2:gtdb_phylum_counter=p__Proteobacteria--2:gtdb_species_counter=s__AVCC01 sp000622895--2:heptad_counter=MCP-36H--2:lbd_counter=:lca=d__Bacteria:lca_tree=s__AVCC01 sp000622895:name=N1173345:ref_name_counter=],(RS_GCF_014636315.1_protein.faa_NZ_BMED01000001.1_1566@PF00015_full_PFAM.317.575:0.132338[&&NHX:Type=GTDB:gtdb_class=c__Gammaproteobacteria:gtdb_domain=d__Bacteria:gtdb_family=f__Burkholderiaceae:gtdb_genus=g__Undibacterium:gtdb_order=o__Burkholderiales:gtdb_phylum=p__Proteobacteria:gtdb_species=s__Undibacterium terreum:heptad=MCP-36H:species=d__Bacteria_p__Proteobacteria_c__Gammaproteobacteria_o__Burkholderiales_f__Burkholderiaceae_g__Undibacterium_s__Undibacterium terreum],(GB_GCA_012927585.1_protein.faa_JABBOY010000008.1_82@PF00015_full_PFAM.319.505:0.0037278[&&NHX:Type=GTDB:gtdb_class=c__Gammaproteobacteria:gtdb_domain=d__Bacteria:gtdb_family=f__Burkholderiaceae:gtdb_genus=g__AVCC01:gtdb_order=o__Burkholderiales:gtdb_phylum=p__Proteobacteria:gtdb_species=s__AVCC01 sp012927585:heptad=MCP-36H:species=d__Bacteria_p__Proteobacteria_c__Gammaproteobacteria_o__Burkholderiales_f__Burkholderiaceae_g__AVCC01_s__AVCC01 sp012927585],GB_GCA_012927625.1_protein.faa_JABBOV010000008.1_240@PF00015_full_PFAM.318.507:0.0155722[&&NHX:Type=GTDB:gtdb_class=c__Gammaproteobacteria:gtdb_domain=d__Bacteria:gtdb_family=f__Burkholderiaceae:gtdb_genus=g__AVCC01:gtdb_order=o__Burkholderiales:gtdb_phylum=p__Proteobacteria:gtdb_species=s__AVCC01 sp012927625:heptad=MCP-36H:species=d__Bacteria_p__Proteobacteria_c__Gammaproteobacteria_o__Burkholderiales_f__Burkholderiaceae_g__AVCC01_s__AVCC01 sp012927625])0.947:0.032861[&&NHX:Sample_counter=:Type_counter=GTDB--2:capture_class_counter=:capture_domain_counter=:capture_family_counter=:capture_genus_counter=:capture_order_counter=:capture_phylum_counter=:capture_species_counter=:evoltype=D:gtdb_class_counter=c__Gammaproteobacteria--2:gtdb_domain_counter=d__Bacteria--2:gtdb_family_counter=f__Burkholderiaceae--2:gtdb_genus_counter=g__AVCC01--2:gtdb_order_counter=o__Burkholderiales--2:gtdb_phylum_counter=p__Proteobacteria--2:gtdb_species_counter=s__AVCC01 sp012927585--1||s__AVCC01 sp012927625--1:heptad_counter=MCP-36H--2:lbd_counter=:lca=d__Bacteria:lca_tree=g__AVCC01:name=N1173349:ref_name_counter=])0.854:0.0248821[&&NHX:Sample_counter=:Type_counter=GTDB--3:capture_class_counter=:capture_domain_counter=:capture_family_counter=:capture_genus_counter=:capture_order_counter=:capture_phylum_counter=:capture_species_counter=:evoltype=D:gtdb_class_counter=c__Gammaproteobacteria--3:gtdb_domain_counter=d__Bacteria--3:gtdb_family_counter=f__Burkholderiaceae--3:gtdb_genus_counter=g__AVCC01--2||g__Undibacterium--1:gtdb_order_counter=o__Burkholderiales--3:gtdb_phylum_counter=p__Proteobacteria--3:gtdb_species_counter=s__AVCC01 sp012927585--1||s__AVCC01 sp012927625--1||s__Undibacterium terreum--1:heptad_counter=MCP-36H--3:lbd_counter=:lca=d__Bacteria:lca_tree=f__Burkholderiaceae:name=N1173350:ref_name_counter=])0.874:0.0235577[&&NHX:Sample_counter=:Type_counter=GTDB--5:capture_class_counter=:capture_domain_counter=:capture_family_counter=:capture_genus_counter=:capture_order_counter=:capture_phylum_counter=:capture_species_counter=:evoltype=D:gtdb_class_counter=c__Gammaproteobacteria--5:gtdb_domain_counter=d__Bacteria--5:gtdb_family_counter=f__Burkholderiaceae--5:gtdb_genus_counter=g__AVCC01--4||g__Undibacterium--1:gtdb_order_counter=o__Burkholderiales--5:gtdb_phylum_counter=p__Proteobacteria--5:gtdb_species_counter=s__AVCC01 sp000622895--2||s__AVCC01 sp012927585--1||s__AVCC01 sp012927625--1||s__Undibacterium terreum--1:heptad_counter=MCP-36H--5:lbd_counter=:lca=d__Bacteria:lca_tree=f__Burkholderiaceae:name=N1173351:ref_name_counter=])0.632:0.0201009[&&NHX:Sample_counter=:Type_counter=GTDB--8:capture_class_counter=:capture_domain_counter=:capture_family_counter=:capture_genus_counter=:capture_order_counter=:capture_phylum_counter=:capture_species_counter=:evoltype=D:gtdb_class_counter=c__Gammaproteobacteria--8:gtdb_domain_counter=d__Bacteria--8:gtdb_family_counter=f__Burkholderiaceae--7||f__Thiobacillaceae--1:gtdb_genus_counter=g__AVCC01--5||g__Massilia--1||g__Thiobacillus--1||g__Undibacterium--1:gtdb_order_counter=o__Burkholderiales--8:gtdb_phylum_counter=p__Proteobacteria--8:gtdb_species_counter=s__AVCC01 sp000622895--3||s__AVCC01 sp012927585--1||s__AVCC01 sp012927625--1||s__Massilia sp003590855--1||s__Thiobacillus denitrificans_B--1||s__Undibacterium terreum--1:heptad_counter=MCP-36H--8:lbd_counter=:lca=d__Bacteria:lca_tree=o__Burkholderiales:name=N1173352:ref_name_counter=],((((6e98abc2-3cfd-5e3f-9d5f-6a2ae303e9ba_6@MCPsignal.29.94:0.0287897[&&NHX:Sample=rhiztom1:Type=capture:besthit=93.8:bitscore=105.0:capture_class=c__Gammaproteobacteria:capture_domain=d__Bacteria:capture_family=f__Moraxellaceae:capture_genus=g__JABEVH01:capture_order=o__Pseudomonadales:capture_phylum=p__Proteobacteria:capture_species=s__JABEVH01 sp013043915:evalue=3.68e-31:gapopen=0.0:heptad=MCP-36H:length=64.0:mismatch=4.0:qcovhsp=98.5:qend=64.0:qstart=1.0:ref_name=RS_GCF_000382045.1_protein.faa_NZ_KB907458.1_298@PF00015_full_PFAM.316.413:scovhsp=66.0:send=74.0:sstart=11.0],(GB_GCA_002415335.1_protein.faa_DHXL01000416.1_5@PF00015_full_PFAM.313.499:0.0694364[&&NHX:Type=GTDB:gtdb_class=c__Gammaproteobacteria:gtdb_domain=d__Bacteria:gtdb_family=f__Burkholderiaceae:gtdb_genus=g__UBA5157:gtdb_order=o__Burkholderiales:gtdb_phylum=p__Proteobacteria:gtdb_species=s__UBA5157 sp002415335:heptad=MCP-36H:species=d__Bacteria_p__Proteobacteria_c__Gammaproteobacteria_o__Burkholderiales_f__Burkholderiaceae_g__UBA5157_s__UBA5157 sp002415335],2744fa26-4d48-4689-b9e3-4da2003b0345_5@MCPsignal.1193.1346:0.0589876[&&NHX:Sample=rhizpot3:Type=capture:besthit=86.9:bitscore=229.0:capture_class=c__Gammaproteobacteria:capture_domain=d__Bacteria:capture_family=f__Sedimenticolaceae:capture_genus=g__JABBTK01:capture_order=o__Chromatiales:capture_phylum=p__Proteobacteria:capture_species=s__JABBTK01 sp011389885:evalue=2.11e-77:gapopen=0.0:heptad=MCP-36H:length=153.0:mismatch=20.0:qcovhsp=100.0:qend=153.0:qstart=1.0:ref_name=RS_GCF_000818395.1_protein.faa_NZ_JWJG01000028.1_1014@PF00015_full_PFAM.314.502:scovhsp=81.4:send=162.0:sstart=10.0])0.794:0.0234984[&&NHX:Sample_counter=rhizpot3--1:Type_counter=GTDB--1||capture--1:besthit_avg=86.9:besthit_max=86.9:besthit_min=86.9:besthit_std=0:besthit_sum=86.9:bitscore_avg=229.0:bitscore_max=229.0:bitscore_min=229.0:bitscore_std=0:bitscore_sum=229.0:capture_class_counter=c__Gammaproteobacteria--1:capture_domain_counter=d__Bacteria--1:capture_family_counter=f__Sedimenticolaceae--1:capture_genus_counter=g__JABBTK01--1:capture_order_counter=o__Chromatiales--1:capture_phylum_counter=p__Proteobacteria--1:capture_species_counter=s__JABBTK01 sp011389885--1:evalue_avg=2.11e-77:evalue_max=2.11e-77:evalue_min=2.11e-77:evalue_std=0:evalue_sum=2.11e-77:gapopen_avg=0.0:gapopen_max=0.0:gapopen_min=0.0:gapopen_std=0:gapopen_sum=0.0:gtdb_class_counter=c__Gammaproteobacteria--1:gtdb_domain_counter=d__Bacteria--1:gtdb_family_counter=f__Burkholderiaceae--1:gtdb_genus_counter=g__UBA5157--1:gtdb_order_counter=o__Burkholderiales--1:gtdb_phylum_counter=p__Proteobacteria--1:gtdb_species_counter=s__UBA5157 sp002415335--1:heptad_counter=MCP-36H--2:lbd_counter=:lca_tree=s__UBA5157 sp002415335:length_avg=153.0:length_max=153.0:length_min=153.0:length_std=0:length_sum=153.0:mismatch_avg=20.0:mismatch_max=20.0:mismatch_min=20.0:mismatch_std=0:mismatch_sum=20.0:name=N1173356:qcovhsp_avg=100.0:qcovhsp_max=100.0:qcovhsp_min=100.0:qcovhsp_std=0:qcovhsp_sum=100.0:qend_avg=153.0:qend_max=153.0:qend_min=153.0:qend_std=0:qend_sum=153.0:qstart_avg=1.0:qstart_max=1.0:qstart_min=1.0:qstart_std=0:qstart_sum=1.0:ref_name_counter=RS_GCF_000818395.1_protein.faa_NZ_JWJG01000028.1_1014@PF00015_full_PFAM.314.502--1:scovhsp_avg=81.4:scovhsp_max=81.4:scovhsp_min=81.4:scovhsp_std=0:scovhsp_sum=81.4:send_avg=162.0:send_max=162.0:send_min=162.0:send_std=0:send_sum=162.0:sstart_avg=10.0:sstart_max=10.0:sstart_min=10.0:sstart_std=0:sstart_sum=10.0])0.024:0.0114094[&&NHX:Sample_counter=rhizpot3--1||rhiztom1--1:Type_counter=GTDB--1||capture--2:besthit_avg=90.35:besthit_max=93.8:besthit_min=86.9:besthit_std=4.879036790187172:besthit_sum=180.7:bitscore_avg=167.0:bitscore_max=229.0:bitscore_min=105.0:bitscore_std=87.68124086713189:bitscore_sum=334.0:capture_class_counter=c__Gammaproteobacteria--2:capture_domain_counter=d__Bacteria--2:capture_family_counter=f__Moraxellaceae--1||f__Sedimenticolaceae--1:capture_genus_counter=g__JABBTK01--1||g__JABEVH01--1:capture_order_counter=o__Chromatiales--1||o__Pseudomonadales--1:capture_phylum_counter=p__Proteobacteria--2:capture_species_counter=s__JABBTK01 sp011389885--1||s__JABEVH01 sp013043915--1:evalue_avg=1.84e-31:evalue_max=3.68e-31:evalue_min=2.11e-77:evalue_std=2.602152954766495e-31:evalue_sum=3.68e-31:gapopen_avg=0.0:gapopen_max=0.0:gapopen_min=0.0:gapopen_std=0.0:gapopen_sum=0.0:gtdb_class_counter=c__Gammaproteobacteria--1:gtdb_domain_counter=d__Bacteria--1:gtdb_family_counter=f__Burkholderiaceae--1:gtdb_genus_counter=g__UBA5157--1:gtdb_order_counter=o__Burkholderiales--1:gtdb_phylum_counter=p__Proteobacteria--1:gtdb_species_counter=s__UBA5157 sp002415335--1:heptad_counter=MCP-36H--3:lbd_counter=:lca_tree=s__UBA5157 sp002415335:length_avg=108.5:length_max=153.0:length_min=64.0:length_std=62.932503525602726:length_sum=217.0:mismatch_avg=12.0:mismatch_max=20.0:mismatch_min=4.0:mismatch_std=11.313708498984761:mismatch_sum=24.0:name=N1173357:qcovhsp_avg=99.25:qcovhsp_max=100.0:qcovhsp_min=98.5:qcovhsp_std=1.0606601717798212:qcovhsp_sum=198.5:qend_avg=108.5:qend_max=153.0:qend_min=64.0:qend_std=62.932503525602726:qend_sum=217.0:qstart_avg=1.0:qstart_max=1.0:qstart_min=1.0:qstart_std=0.0:qstart_sum=2.0:ref_name_counter=RS_GCF_000382045.1_protein.faa_NZ_KB907458.1_298@PF00015_full_PFAM.316.413--1||RS_GCF_000818395.1_protein.faa_NZ_JWJG01000028.1_1014@PF00015_full_PFAM.314.502--1:scovhsp_avg=73.7:scovhsp_max=81.4:scovhsp_min=66.0:scovhsp_std=10.889444430272835:scovhsp_sum=147.4:send_avg=118.0:send_max=162.0:send_min=74.0:send_std=62.22539674441618:send_sum=236.0:sstart_avg=10.5:sstart_max=11.0:sstart_min=10.0:sstart_std=0.7071067811865476:sstart_sum=21.0],(RS_GCF_004804275.1_protein.faa_NZ_STGI01000009.1_10@PF00015_full_PFAM.317.508:0.0398089[&&NHX:Type=GTDB:gtdb_class=c__Gammaproteobacteria:gtdb_domain=d__Bacteria:gtdb_family=f__Burkholderiaceae:gtdb_genus=g__Noviherbaspirillum:gtdb_order=o__Burkholderiales:gtdb_phylum=p__Proteobacteria:gtdb_species=s__Noviherbaspirillum sp004804275:heptad=MCP-36H:species=d__Bacteria_p__Proteobacteria_c__Gammaproteobacteria_o__Burkholderiales_f__Burkholderiaceae_g__Noviherbaspirillum_s__Noviherbaspirillum sp004804275],(((RS_GCF_000818395.1_protein.faa_NZ_JWJG01000028.1_1014@PF00015_full_PFAM.314.502:0.0117872[&&NHX:Type=GTDB:gtdb_class=c__Gammaproteobacteria:gtdb_domain=d__Bacteria:gtdb_family=f__Burkholderiaceae:gtdb_genus=g__Noviherbaspirillum:gtdb_order=o__Burkholderiales:gtdb_phylum=p__Proteobacteria:gtdb_species=s__Noviherbaspirillum autotrophicum:heptad=MCP-36H:species=d__Bacteria_p__Proteobacteria_c__Gammaproteobacteria_o__Burkholderiales_f__Burkholderiaceae_g__Noviherbaspirillum_s__Noviherbaspirillum autotrophicum],RS_GCF_007874125.1_protein.faa_NZ_CP040128.1_487@PF00015_full_PFAM.314.502:6e-09[&&NHX:Type=GTDB:gtdb_class=c__Gammaproteobacteria:gtdb_domain=d__Bacteria:gtdb_family=f__Burkholderiaceae:gtdb_genus=g__Noviherbaspirillum:gtdb_order=o__Burkholderiales:gtdb_phylum=p__Proteobacteria:gtdb_species=s__Noviherbaspirillum sp007874125:heptad=MCP-36H:species=d__Bacteria_p__Proteobacteria_c__Gammaproteobacteria_o__Burkholderiales_f__Burkholderiaceae_g__Noviherbaspirillum_s__Noviherbaspirillum sp007874125])0.928:0.0121734[&&NHX:Sample_counter=:Type_counter=GTDB--2:capture_class_counter=:capture_domain_counter=:capture_family_counter=:capture_genus_counter=:capture_order_counter=:capture_phylum_counter=:capture_species_counter=:evoltype=D:gtdb_class_counter=c__Gammaproteobacteria--2:gtdb_domain_counter=d__Bacteria--2:gtdb_family_counter=f__Burkholderiaceae--2:gtdb_genus_counter=g__Noviherbaspirillum--2:gtdb_order_counter=o__Burkholderiales--2:gtdb_phylum_counter=p__Proteobacteria--2:gtdb_species_counter=s__Noviherbaspirillum autotrophicum--1||s__Noviherbaspirillum sp007874125--1:heptad_counter=MCP-36H--2:lbd_counter=:lca=d__Bacteria:lca_tree=g__Noviherbaspirillum:name=N1173361:ref_name_counter=],((ba435cf1-be51-480b-b241-111c3d7f1243_6@MCPsignal.64.169:0.00803592[&&NHX:Sample=rhiztom1:Type=capture:besthit=96.2:bitscore=179.0:capture_class=c__Myxococcia:capture_domain=d__Bacteria:capture_family=f__Myxococcaceae:capture_genus=g__Myxococcus:capture_order=o__Myxococcales:capture_phylum=p__Myxococcota:capture_species=s__Myxococcus fulvus:evalue=2.59e-58:gapopen=0.0:heptad=MCP-36H:length=105.0:mismatch=4.0:qcovhsp=100.0:qend=105.0:qstart=1.0:ref_name=RS_GCF_007874125.1_protein.faa_NZ_CP040128.1_487@PF00015_full_PFAM.314.502:scovhsp=55.9:send=164.0:sstart=60.0],((GB_GCA_004570315.1_protein.faa_SPQI01000157.1_23@PF00015_full_PFAM.313.503:0.135128[&&NHX:Type=GTDB:gtdb_class=c__Gammaproteobacteria:gtdb_domain=d__Bacteria:gtdb_family=f__Burkholderiaceae:gtdb_genus=g__Noviherbaspirillum:gtdb_order=o__Burkholderiales:gtdb_phylum=p__Proteobacteria:gtdb_species=s__Noviherbaspirillum sp004570315:heptad=MCP-36H:species=d__Bacteria_p__Proteobacteria_c__Gammaproteobacteria_o__Burkholderiales_f__Burkholderiaceae_g__Noviherbaspirillum_s__Noviherbaspirillum sp004570315],RS_GCF_002211445.1_protein.faa_NZ_LSTO01000001.1_4415@PF00015_full_PFAM.315.501:0.00871036[&&NHX:Type=GTDB:gtdb_class=c__Gammaproteobacteria:gtdb_domain=d__Bacteria:gtdb_family=f__Burkholderiaceae:gtdb_genus=g__Noviherbaspirillum:gtdb_order=o__Burkholderiales:gtdb_phylum=p__Proteobacteria:gtdb_species=s__Noviherbaspirillum denitrificans:heptad=MCP-36H:species=d__Bacteria_p__Proteobacteria_c__Gammaproteobacteria_o__Burkholderiales_f__Burkholderiaceae_g__Noviherbaspirillum_s__Noviherbaspirillum denitrificans])0.613:0.0288307[&&NHX:Sample_counter=:Type_counter=GTDB--2:capture_class_counter=:capture_domain_counter=:capture_family_counter=:capture_genus_counter=:capture_order_counter=:capture_phylum_counter=:capture_species_counter=:evoltype=D:gtdb_class_counter=c__Gammaproteobacteria--2:gtdb_domain_counter=d__Bacteria--2:gtdb_family_counter=f__Burkholderiaceae--2:gtdb_genus_counter=g__Noviherbaspirillum--2:gtdb_order_counter=o__Burkholderiales--2:gtdb_phylum_counter=p__Proteobacteria--2:gtdb_species_counter=s__Noviherbaspirillum denitrificans--1||s__Noviherbaspirillum sp004570315--1:heptad_counter=MCP-36H--2:lbd_counter=:lca=d__Bacteria:lca_tree=g__Noviherbaspirillum:name=N1173365:ref_name_counter=],RS_GCF_010974945.1_protein.faa_NZ_JAAIVB010000012.1_237@PF00015_full_PFAM.317.500:0.0690833[&&NHX:Type=GTDB:gtdb_class=c__Gammaproteobacteria:gtdb_domain=d__Bacteria:gtdb_family=f__Burkholderiaceae:gtdb_genus=g__Noviherbaspirillum:gtdb_order=o__Burkholderiales:gtdb_phylum=p__Proteobacteria:gtdb_species=s__Noviherbaspirillum galbum:heptad=MCP-36H:species=d__Bacteria_p__Proteobacteria_c__Gammaproteobacteria_o__Burkholderiales_f__Burkholderiaceae_g__Noviherbaspirillum_s__Noviherbaspirillum galbum])0.77:0.0122573[&&NHX:Sample_counter=:Type_counter=GTDB--3:capture_class_counter=:capture_domain_counter=:capture_family_counter=:capture_genus_counter=:capture_order_counter=:capture_phylum_counter=:capture_species_counter=:evoltype=D:gtdb_class_counter=c__Gammaproteobacteria--3:gtdb_domain_counter=d__Bacteria--3:gtdb_family_counter=f__Burkholderiaceae--3:gtdb_genus_counter=g__Noviherbaspirillum--3:gtdb_order_counter=o__Burkholderiales--3:gtdb_phylum_counter=p__Proteobacteria--3:gtdb_species_counter=s__Noviherbaspirillum denitrificans--1||s__Noviherbaspirillum galbum--1||s__Noviherbaspirillum sp004570315--1:heptad_counter=MCP-36H--3:lbd_counter=:lca=d__Bacteria:lca_tree=g__Noviherbaspirillum:name=N1173367:ref_name_counter=])0.76:0.0112942[&&NHX:Sample_counter=rhiztom1--1:Type_counter=GTDB--3||capture--1:besthit_avg=96.2:besthit_max=96.2:besthit_min=96.2:besthit_std=0:besthit_sum=96.2:bitscore_avg=179.0:bitscore_max=179.0:bitscore_min=179.0:bitscore_std=0:bitscore_sum=179.0:capture_class_counter=c__Myxococcia--1:capture_domain_counter=d__Bacteria--1:capture_family_counter=f__Myxococcaceae--1:capture_genus_counter=g__Myxococcus--1:capture_order_counter=o__Myxococcales--1:capture_phylum_counter=p__Myxococcota--1:capture_species_counter=s__Myxococcus fulvus--1:evalue_avg=2.59e-58:evalue_max=2.59e-58:evalue_min=2.59e-58:evalue_std=0:evalue_sum=2.59e-58:gapopen_avg=0.0:gapopen_max=0.0:gapopen_min=0.0:gapopen_std=0:gapopen_sum=0.0:gtdb_class_counter=c__Gammaproteobacteria--3:gtdb_domain_counter=d__Bacteria--3:gtdb_family_counter=f__Burkholderiaceae--3:gtdb_genus_counter=g__Noviherbaspirillum--3:gtdb_order_counter=o__Burkholderiales--3:gtdb_phylum_counter=p__Proteobacteria--3:gtdb_species_counter=s__Noviherbaspirillum denitrificans--1||s__Noviherbaspirillum galbum--1||s__Noviherbaspirillum sp004570315--1:heptad_counter=MCP-36H--4:lbd_counter=:lca_tree=g__Noviherbaspirillum:length_avg=105.0:length_max=105.0:length_min=105.0:length_std=0:length_sum=105.0:mismatch_avg=4.0:mismatch_max=4.0:mismatch_min=4.0:mismatch_std=0:mismatch_sum=4.0:name=N1173368:qcovhsp_avg=100.0:qcovhsp_max=100.0:qcovhsp_min=100.0:qcovhsp_std=0:qcovhsp_sum=100.0:qend_avg=105.0:qend_max=105.0:qend_min=105.0:qend_std=0:qend_sum=105.0:qstart_avg=1.0:qstart_max=1.0:qstart_min=1.0:qstart_std=0:qstart_sum=1.0:ref_name_counter=RS_GCF_007874125.1_protein.faa_NZ_CP040128.1_487@PF00015_full_PFAM.314.502--1:scovhsp_avg=55.9:scovhsp_max=55.9:scovhsp_min=55.9:scovhsp_std=0:scovhsp_sum=55.9:send_avg=164.0:send_max=164.0:send_min=164.0:send_std=0:send_sum=164.0:sstart_avg=60.0:sstart_max=60.0:sstart_min=60.0:sstart_std=0:sstart_sum=60.0],(((RS_GCF_008929045.1_protein.faa_NZ_VFAH01000011.1_26@PF00015_full_PFAM.315.519:0.0114322[&&NHX:Type=GTDB:gtdb_class=c__Gammaproteobacteria:gtdb_domain=d__Bacteria:gtdb_family=f__Burkholderiaceae:gtdb_genus=g__Noviherbaspirillum:gtdb_order=o__Burkholderiales:gtdb_phylum=p__Proteobacteria:gtdb_species=s__Noviherbaspirillum aerium:heptad=MCP-36H:species=d__Bacteria_p__Proteobacteria_c__Gammaproteobacteria_o__Burkholderiales_f__Burkholderiaceae_g__Noviherbaspirillum_s__Noviherbaspirillum aerium],RS_GCF_015352985.1_protein.faa_NZ_JACYXF010000009.1_26@PF00015_full_PFAM.320.498:0.0255256[&&NHX:Type=GTDB:gtdb_class=c__Gammaproteobacteria:gtdb_domain=d__Bacteria:gtdb_family=f__Burkholderiaceae:gtdb_genus=g__Noviherbaspirillum:gtdb_order=o__Burkholderiales:gtdb_phylum=p__Proteobacteria:gtdb_species=s__Noviherbaspirillum malthae:heptad=MCP-36H:species=d__Bacteria_p__Proteobacteria_c__Gammaproteobacteria_o__Burkholderiales_f__Burkholderiaceae_g__Noviherbaspirillum_s__Noviherbaspirillum malthae])0.917:0.0252468[&&NHX:Sample_counter=:Type_counter=GTDB--2:capture_class_counter=:capture_domain_counter=:capture_family_counter=:capture_genus_counter=:capture_order_counter=:capture_phylum_counter=:capture_species_counter=:evoltype=D:gtdb_class_counter=c__Gammaproteobacteria--2:gtdb_domain_counter=d__Bacteria--2:gtdb_family_counter=f__Burkholderiaceae--2:gtdb_genus_counter=g__Noviherbaspirillum--2:gtdb_order_counter=o__Burkholderiales--2:gtdb_phylum_counter=p__Proteobacteria--2:gtdb_species_counter=s__Noviherbaspirillum aerium--1||s__Noviherbaspirillum malthae--1:heptad_counter=MCP-36H--2:lbd_counter=:lca=d__Bacteria:lca_tree=g__Noviherbaspirillum:name=N1173371:ref_name_counter=],(1bf685bf-9db5-49db-a074-ce1d35be1842_1@MCPsignal.292.448:0.0245304[&&NHX:Sample=rhizpot3:Type=capture:besthit=89.7:bitscore=248.0:capture_class=c__Gammaproteobacteria:capture_domain=d__Bacteria:capture_family=f__Burkholderiaceae:capture_genus=g__Alicycliphilus:capture_order=o__Burkholderiales:capture_phylum=p__Proteobacteria:capture_species=s__Alicycliphilus sp018240995:evalue=9.96e-85:gapopen=0.0:heptad=MCP-36H:length=156.0:mismatch=16.0:qcovhsp=100.0:qend=156.0:qstart=1.0:ref_name=RS_GCF_008929045.1_protein.faa_NZ_VFAH01000011.1_26@PF00015_full_PFAM.315.519:scovhsp=76.5:send=167.0:sstart=12.0],(eff10a03-5472-53eb-a44a-d21af0e9022b_2@MCPsignal.22.112:5e-09[&&NHX:Sample=rhizpot1:Type=capture:capture_class=c__Verrucomicrobiae:capture_domain=d__Bacteria:capture_family=f__UBA11358:capture_genus=g__SCTL01:capture_order=o__Pedosphaerales:capture_phylum=p__Verrucomicrobiota:capture_species=s__SCTL01 sp013140495:heptad=MCP-36H],49904b61-04e6-4a54-8d27-0687cc35a6ca_2@MCPsignal.3.59:0.20224[&&NHX:Sample=rhiztom2:Type=capture:capture_class=c__Negativicutes:capture_domain=d__Bacteria:capture_family=f__Selenomonadaceae:capture_genus=g__UBA1799:capture_order=o__Selenomonadales:capture_phylum=p__Firmicutes_C:capture_species=s__UBA1799 sp002319815:heptad=MCP-36H])0.87:0.0596508[&&NHX:Sample_counter=rhizpot1--1||rhiztom2--1:Type_counter=capture--2:capture_class_counter=c__Negativicutes--1||c__Verrucomicrobiae--1:capture_domain_counter=d__Bacteria--2:capture_family_counter=f__Selenomonadaceae--1||f__UBA11358--1:capture_genus_counter=g__SCTL01--1||g__UBA1799--1:capture_order_counter=o__Pedosphaerales--1||o__Selenomonadales--1:capture_phylum_counter=p__Firmicutes_C--1||p__Verrucomicrobiota--1:capture_species_counter=s__SCTL01 sp013140495--1||s__UBA1799 sp002319815--1:gtdb_class_counter=:gtdb_domain_counter=:gtdb_family_counter=:gtdb_genus_counter=:gtdb_order_counter=:gtdb_phylum_counter=:gtdb_species_counter=:heptad_counter=MCP-36H--2:lbd_counter=:name=N1173375:ref_name_counter=])0.857:0.030981[&&NHX:Sample_counter=rhizpot1--1||rhizpot3--1||rhiztom2--1:Type_counter=capture--3:besthit_avg=89.7:besthit_max=89.7:besthit_min=89.7:besthit_std=0:besthit_sum=89.7:bitscore_avg=248.0:bitscore_max=248.0:bitscore_min=248.0:bitscore_std=0:bitscore_sum=248.0:capture_class_counter=c__Gammaproteobacteria--1||c__Negativicutes--1||c__Verrucomicrobiae--1:capture_domain_counter=d__Bacteria--3:capture_family_counter=f__Burkholderiaceae--1||f__Selenomonadaceae--1||f__UBA11358--1:capture_genus_counter=g__Alicycliphilus--1||g__SCTL01--1||g__UBA1799--1:capture_order_counter=o__Burkholderiales--1||o__Pedosphaerales--1||o__Selenomonadales--1:capture_phylum_counter=p__Firmicutes_C--1||p__Proteobacteria--1||p__Verrucomicrobiota--1:capture_species_counter=s__Alicycliphilus sp018240995--1||s__SCTL01 sp013140495--1||s__UBA1799 sp002319815--1:evalue_avg=9.96e-85:evalue_max=9.96e-85:evalue_min=9.96e-85:evalue_std=0:evalue_sum=9.96e-85:gapopen_avg=0.0:gapopen_max=0.0:gapopen_min=0.0:gapopen_std=0:gapopen_sum=0.0:gtdb_class_counter=:gtdb_domain_counter=:gtdb_family_counter=:gtdb_genus_counter=:gtdb_order_counter=:gtdb_phylum_counter=:gtdb_species_counter=:heptad_counter=MCP-36H--3:lbd_counter=:length_avg=156.0:length_max=156.0:length_min=156.0:length_std=0:length_sum=156.0:mismatch_avg=16.0:mismatch_max=16.0:mismatch_min=16.0:mismatch_std=0:mismatch_sum=16.0:name=N1173376:qcovhsp_avg=100.0:qcovhsp_max=100.0:qcovhsp_min=100.0:qcovhsp_std=0:qcovhsp_sum=100.0:qend_avg=156.0:qend_max=156.0:qend_min=156.0:qend_std=0:qend_sum=156.0:qstart_avg=1.0:qstart_max=1.0:qstart_min=1.0:qstart_std=0:qstart_sum=1.0:ref_name_counter=RS_GCF_008929045.1_protein.faa_NZ_VFAH01000011.1_26@PF00015_full_PFAM.315.519--1:scovhsp_avg=76.5:scovhsp_max=76.5:scovhsp_min=76.5:scovhsp_std=0:scovhsp_sum=76.5:send_avg=167.0:send_max=167.0:send_min=167.0:send_std=0:send_sum=167.0:sstart_avg=12.0:sstart_max=12.0:sstart_min=12.0:sstart_std=0:sstart_sum=12.0])0.193:0.0175401[&&NHX:Sample_counter=rhizpot1--1||rhizpot3--1||rhiztom2--1:Type_counter=GTDB--2||capture--3:besthit_avg=89.7:besthit_max=89.7:besthit_min=89.7:besthit_std=0:besthit_sum=89.7:bitscore_avg=248.0:bitscore_max=248.0:bitscore_min=248.0:bitscore_std=0:bitscore_sum=248.0:capture_class_counter=c__Gammaproteobacteria--1||c__Negativicutes--1||c__Verrucomicrobiae--1:capture_domain_counter=d__Bacteria--3:capture_family_counter=f__Burkholderiaceae--1||f__Selenomonadaceae--1||f__UBA11358--1:capture_genus_counter=g__Alicycliphilus--1||g__SCTL01--1||g__UBA1799--1:capture_order_counter=o__Burkholderiales--1||o__Pedosphaerales--1||o__Selenomonadales--1:capture_phylum_counter=p__Firmicutes_C--1||p__Proteobacteria--1||p__Verrucomicrobiota--1:capture_species_counter=s__Alicycliphilus sp018240995--1||s__SCTL01 sp013140495--1||s__UBA1799 sp002319815--1:evalue_avg=9.96e-85:evalue_max=9.96e-85:evalue_min=9.96e-85:evalue_std=0:evalue_sum=9.96e-85:gapopen_avg=0.0:gapopen_max=0.0:gapopen_min=0.0:gapopen_std=0:gapopen_sum=0.0:gtdb_class_counter=c__Gammaproteobacteria--2:gtdb_domain_counter=d__Bacteria--2:gtdb_family_counter=f__Burkholderiaceae--2:gtdb_genus_counter=g__Noviherbaspirillum--2:gtdb_order_counter=o__Burkholderiales--2:gtdb_phylum_counter=p__Proteobacteria--2:gtdb_species_counter=s__Noviherbaspirillum aerium--1||s__Noviherbaspirillum malthae--1:heptad_counter=MCP-36H--5:lbd_counter=:lca_tree=g__Noviherbaspirillum:length_avg=156.0:length_max=156.0:length_min=156.0:length_std=0:length_sum=156.0:mismatch_avg=16.0:mismatch_max=16.0:mismatch_min=16.0:mismatch_std=0:mismatch_sum=16.0:name=N1173377:qcovhsp_avg=100.0:qcovhsp_max=100.0:qcovhsp_min=100.0:qcovhsp_std=0:qcovhsp_sum=100.0:qend_avg=156.0:qend_max=156.0:qend_min=156.0:qend_std=0:qend_sum=156.0:qstart_avg=1.0:qstart_max=1.0:qstart_min=1.0:qstart_std=0:qstart_sum=1.0:ref_name_counter=RS_GCF_008929045.1_protein.faa_NZ_VFAH01000011.1_26@PF00015_full_PFAM.315.519--1:scovhsp_avg=76.5:scovhsp_max=76.5:scovhsp_min=76.5:scovhsp_std=0:scovhsp_sum=76.5:send_avg=167.0:send_max=167.0:send_min=167.0:send_std=0:send_sum=167.0:sstart_avg=12.0:sstart_max=12.0:sstart_min=12.0:sstart_std=0:sstart_sum=12.0],RS_GCF_001428545.1_protein.faa_NZ_LMHZ01000045.1_171@PF00015_full_PFAM.319.503:0.0393302[&&NHX:Type=GTDB:gtdb_class=c__Gammaproteobacteria:gtdb_domain=d__Bacteria:gtdb_family=f__Burkholderiaceae:gtdb_genus=g__Noviherbaspirillum:gtdb_order=o__Burkholderiales:gtdb_phylum=p__Proteobacteria:gtdb_species=s__Noviherbaspirillum sp001428545:heptad=MCP-36H:species=d__Bacteria_p__Proteobacteria_c__Gammaproteobacteria_o__Burkholderiales_f__Burkholderiaceae_g__Noviherbaspirillum_s__Noviherbaspirillum sp001428545])0.869:0.0216466[&&NHX:Sample_counter=rhizpot1--1||rhizpot3--1||rhiztom2--1:Type_counter=GTDB--3||capture--3:besthit_avg=89.7:besthit_max=89.7:besthit_min=89.7:besthit_std=0:besthit_sum=89.7:bitscore_avg=248.0:bitscore_max=248.0:bitscore_min=248.0:bitscore_std=0:bitscore_sum=248.0:capture_class_counter=c__Gammaproteobacteria--1||c__Negativicutes--1||c__Verrucomicrobiae--1:capture_domain_counter=d__Bacteria--3:capture_family_counter=f__Burkholderiaceae--1||f__Selenomonadaceae--1||f__UBA11358--1:capture_genus_counter=g__Alicycliphilus--1||g__SCTL01--1||g__UBA1799--1:capture_order_counter=o__Burkholderiales--1||o__Pedosphaerales--1||o__Selenomonadales--1:capture_phylum_counter=p__Firmicutes_C--1||p__Proteobacteria--1||p__Verrucomicrobiota--1:capture_species_counter=s__Alicycliphilus sp018240995--1||s__SCTL01 sp013140495--1||s__UBA1799 sp002319815--1:evalue_avg=9.96e-85:evalue_max=9.96e-85:evalue_min=9.96e-85:evalue_std=0:evalue_sum=9.96e-85:gapopen_avg=0.0:gapopen_max=0.0:gapopen_min=0.0:gapopen_std=0:gapopen_sum=0.0:gtdb_class_counter=c__Gammaproteobacteria--3:gtdb_domain_counter=d__Bacteria--3:gtdb_family_counter=f__Burkholderiaceae--3:gtdb_genus_counter=g__Noviherbaspirillum--3:gtdb_order_counter=o__Burkholderiales--3:gtdb_phylum_counter=p__Proteobacteria--3:gtdb_species_counter=s__Noviherbaspirillum aerium--1||s__Noviherbaspirillum malthae--1||s__Noviherbaspirillum sp001428545--1:heptad_counter=MCP-36H--6:lbd_counter=:lca_tree=g__Noviherbaspirillum:length_avg=156.0:length_max=156.0:length_min=156.0:length_std=0:length_sum=156.0:mismatch_avg=16.0:mismatch_max=16.0:mismatch_min=16.0:mismatch_std=0:mismatch_sum=16.0:name=N1173379:qcovhsp_avg=100.0:qcovhsp_max=100.0:qcovhsp_min=100.0:qcovhsp_std=0:qcovhsp_sum=100.0:qend_avg=156.0:qend_max=156.0:qend_min=156.0:qend_std=0:qend_sum=156.0:qstart_avg=1.0:qstart_max=1.0:qstart_min=1.0:qstart_std=0:qstart_sum=1.0:ref_name_counter=RS_GCF_008929045.1_protein.faa_NZ_VFAH01000011.1_26@PF00015_full_PFAM.315.519--1:scovhsp_avg=76.5:scovhsp_max=76.5:scovhsp_min=76.5:scovhsp_std=0:scovhsp_sum=76.5:send_avg=167.0:send_max=167.0:send_min=167.0:send_std=0:send_sum=167.0:sstart_avg=12.0:sstart_max=12.0:sstart_min=12.0:sstart_std=0:sstart_sum=12.0])0.754:0.00484069[&&NHX:Sample_counter=rhizpot1--1||rhizpot3--1||rhiztom1--1||rhiztom2--1:Type_counter=GTDB--6||capture--4:besthit_avg=92.95:besthit_max=96.2:besthit_min=89.7:besthit_std=4.596194077712559:besthit_sum=185.9:bitscore_avg=213.5:bitscore_max=248.0:bitscore_min=179.0:bitscore_std=48.79036790187178:bitscore_sum=427.0:capture_class_counter=c__Gammaproteobacteria--1||c__Myxococcia--1||c__Negativicutes--1||c__Verrucomicrobiae--1:capture_domain_counter=d__Bacteria--4:capture_family_counter=f__Burkholderiaceae--1||f__Myxococcaceae--1||f__Selenomonadaceae--1||f__UBA11358--1:capture_genus_counter=g__Alicycliphilus--1||g__Myxococcus--1||g__SCTL01--1||g__UBA1799--1:capture_order_counter=o__Burkholderiales--1||o__Myxococcales--1||o__Pedosphaerales--1||o__Selenomonadales--1:capture_phylum_counter=p__Firmicutes_C--1||p__Myxococcota--1||p__Proteobacteria--1||p__Verrucomicrobiota--1:capture_species_counter=s__Alicycliphilus sp018240995--1||s__Myxococcus fulvus--1||s__SCTL01 sp013140495--1||s__UBA1799 sp002319815--1:evalue_avg=1.295e-58:evalue_max=2.59e-58:evalue_min=9.96e-85:evalue_std=1.8314065632731583e-58:evalue_sum=2.59e-58:gapopen_avg=0.0:gapopen_max=0.0:gapopen_min=0.0:gapopen_std=0.0:gapopen_sum=0.0:gtdb_class_counter=c__Gammaproteobacteria--6:gtdb_domain_counter=d__Bacteria--6:gtdb_family_counter=f__Burkholderiaceae--6:gtdb_genus_counter=g__Noviherbaspirillum--6:gtdb_order_counter=o__Burkholderiales--6:gtdb_phylum_counter=p__Proteobacteria--6:gtdb_species_counter=s__Noviherbaspirillum aerium--1||s__Noviherbaspirillum denitrificans--1||s__Noviherbaspirillum galbum--1||s__Noviherbaspirillum malthae--1||s__Noviherbaspirillum sp001428545--1||s__Noviherbaspirillum sp004570315--1:heptad_counter=MCP-36H--10:lbd_counter=:lca_tree=g__Noviherbaspirillum:length_avg=130.5:length_max=156.0:length_min=105.0:length_std=36.062445840513924:length_sum=261.0:mismatch_avg=10.0:mismatch_max=16.0:mismatch_min=4.0:mismatch_std=8.48528137423857:mismatch_sum=20.0:name=N1173380:qcovhsp_avg=100.0:qcovhsp_max=100.0:qcovhsp_min=100.0:qcovhsp_std=0.0:qcovhsp_sum=200.0:qend_avg=130.5:qend_max=156.0:qend_min=105.0:qend_std=36.062445840513924:qend_sum=261.0:qstart_avg=1.0:qstart_max=1.0:qstart_min=1.0:qstart_std=0.0:qstart_sum=2.0:ref_name_counter=RS_GCF_007874125.1_protein.faa_NZ_CP040128.1_487@PF00015_full_PFAM.314.502--1||RS_GCF_008929045.1_protein.faa_NZ_VFAH01000011.1_26@PF00015_full_PFAM.315.519--1:scovhsp_avg=66.2:scovhsp_max=76.5:scovhsp_min=55.9:scovhsp_std=14.56639969244288:scovhsp_sum=132.4:send_avg=165.5:send_max=167.0:send_min=164.0:send_std=2.1213203435596424:send_sum=331.0:sstart_avg=36.0:sstart_max=60.0:sstart_min=12.0:sstart_std=33.94112549695428:sstart_sum=72.0])0.747:0.00706237[&&NHX:Sample_counter=rhizpot1--1||rhizpot3--1||rhiztom1--1||rhiztom2--1:Type_counter=GTDB--8||capture--4:besthit_avg=92.95:besthit_max=96.2:besthit_min=89.7:besthit_std=4.596194077712559:besthit_sum=185.9:bitscore_avg=213.5:bitscore_max=248.0:bitscore_min=179.0:bitscore_std=48.79036790187178:bitscore_sum=427.0:capture_class_counter=c__Gammaproteobacteria--1||c__Myxococcia--1||c__Negativicutes--1||c__Verrucomicrobiae--1:capture_domain_counter=d__Bacteria--4:capture_family_counter=f__Burkholderiaceae--1||f__Myxococcaceae--1||f__Selenomonadaceae--1||f__UBA11358--1:capture_genus_counter=g__Alicycliphilus--1||g__Myxococcus--1||g__SCTL01--1||g__UBA1799--1:capture_order_counter=o__Burkholderiales--1||o__Myxococcales--1||o__Pedosphaerales--1||o__Selenomonadales--1:capture_phylum_counter=p__Firmicutes_C--1||p__Myxococcota--1||p__Proteobacteria--1||p__Verrucomicrobiota--1:capture_species_counter=s__Alicycliphilus sp018240995--1||s__Myxococcus fulvus--1||s__SCTL01 sp013140495--1||s__UBA1799 sp002319815--1:evalue_avg=1.295e-58:evalue_max=2.59e-58:evalue_min=9.96e-85:evalue_std=1.8314065632731583e-58:evalue_sum=2.59e-58:gapopen_avg=0.0:gapopen_max=0.0:gapopen_min=0.0:gapopen_std=0.0:gapopen_sum=0.0:gtdb_class_counter=c__Gammaproteobacteria--8:gtdb_domain_counter=d__Bacteria--8:gtdb_family_counter=f__Burkholderiaceae--8:gtdb_genus_counter=g__Noviherbaspirillum--8:gtdb_order_counter=o__Burkholderiales--8:gtdb_phylum_counter=p__Proteobacteria--8:gtdb_species_counter=s__Noviherbaspirillum aerium--1||s__Noviherbaspirillum autotrophicum--1||s__Noviherbaspirillum denitrificans--1||s__Noviherbaspirillum galbum--1||s__Noviherbaspirillum malthae--1||s__Noviherbaspirillum sp001428545--1||s__Noviherbaspirillum sp004570315--1||s__Noviherbaspirillum sp007874125--1:heptad_counter=MCP-36H--12:lbd_counter=:lca_tree=g__Noviherbaspirillum:length_avg=130.5:length_max=156.0:length_min=105.0:length_std=36.062445840513924:length_sum=261.0:mismatch_avg=10.0:mismatch_max=16.0:mismatch_min=4.0:mismatch_std=8.48528137423857:mismatch_sum=20.0:name=N1173381:qcovhsp_avg=100.0:qcovhsp_max=100.0:qcovhsp_min=100.0:qcovhsp_std=0.0:qcovhsp_sum=200.0:qend_avg=130.5:qend_max=156.0:qend_min=105.0:qend_std=36.062445840513924:qend_sum=261.0:qstart_avg=1.0:qstart_max=1.0:qstart_min=1.0:qstart_std=0.0:qstart_sum=2.0:ref_name_counter=RS_GCF_007874125.1_protein.faa_NZ_CP040128.1_487@PF00015_full_PFAM.314.502--1||RS_GCF_008929045.1_protein.faa_NZ_VFAH01000011.1_26@PF00015_full_PFAM.315.519--1:scovhsp_avg=66.2:scovhsp_max=76.5:scovhsp_min=55.9:scovhsp_std=14.56639969244288:scovhsp_sum=132.4:send_avg=165.5:send_max=167.0:send_min=164.0:send_std=2.1213203435596424:send_sum=331.0:sstart_avg=36.0:sstart_max=60.0:sstart_min=12.0:sstart_std=33.94112549695428:sstart_sum=72.0],(RS_GCF_003591035.1_protein.faa_NZ_QYUO01000001.1_2457@PF00015_full_PFAM.319.504:0.0358781[&&NHX:Type=GTDB:gtdb_class=c__Gammaproteobacteria:gtdb_domain=d__Bacteria:gtdb_family=f__Burkholderiaceae:gtdb_genus=g__Noviherbaspirillum:gtdb_order=o__Burkholderiales:gtdb_phylum=p__Proteobacteria:gtdb_species=s__Noviherbaspirillum sp003591035:heptad=MCP-36H:species=d__Bacteria_p__Proteobacteria_c__Gammaproteobacteria_o__Burkholderiales_f__Burkholderiaceae_g__Noviherbaspirillum_s__Noviherbaspirillum sp003591035],d145b946-338d-464f-9308-553c7a33c64b_4@MCPsignal.132.290:0.0747306[&&NHX:Sample=rhizpot2:Type=capture:besthit=86.1:bitscore=232.0:capture_class=c__SAR324:capture_domain=d__Bacteria:capture_family=f__XYD2-FULL-50-16:capture_genus=g__XYC1-FULL-56-13:capture_order=o__XYD2-FULL-50-16:capture_phylum=p__SAR324:capture_species=s__XYC1-FULL-56-13 sp001783715:evalue=2.01e-78:gapopen=1.0:heptad=MCP-36H:length=158.0:mismatch=20.0:qcovhsp=100.0:qend=158.0:qstart=1.0:ref_name=RS_GCF_003591035.1_protein.faa_NZ_QYUO01000001.1_2457@PF00015_full_PFAM.319.504:scovhsp=84.3:send=163.0:sstart=8.0])0.95:0.0323553[&&NHX:Sample_counter=rhizpot2--1:Type_counter=GTDB--1||capture--1:besthit_avg=86.1:besthit_max=86.1:besthit_min=86.1:besthit_std=0:besthit_sum=86.1:bitscore_avg=232.0:bitscore_max=232.0:bitscore_min=232.0:bitscore_std=0:bitscore_sum=232.0:capture_class_counter=c__SAR324--1:capture_domain_counter=d__Bacteria--1:capture_family_counter=f__XYD2-FULL-50-16--1:capture_genus_counter=g__XYC1-FULL-56-13--1:capture_order_counter=o__XYD2-FULL-50-16--1:capture_phylum_counter=p__SAR324--1:capture_species_counter=s__XYC1-FULL-56-13 sp001783715--1:evalue_avg=2.01e-78:evalue_max=2.01e-78:evalue_min=2.01e-78:evalue_std=0:evalue_sum=2.01e-78:gapopen_avg=1.0:gapopen_max=1.0:gapopen_min=1.0:gapopen_std=0:gapopen_sum=1.0:gtdb_class_counter=c__Gammaproteobacteria--1:gtdb_domain_counter=d__Bacteria--1:gtdb_family_counter=f__Burkholderiaceae--1:gtdb_genus_counter=g__Noviherbaspirillum--1:gtdb_order_counter=o__Burkholderiales--1:gtdb_phylum_counter=p__Proteobacteria--1:gtdb_species_counter=s__Noviherbaspirillum sp003591035--1:heptad_counter=MCP-36H--2:lbd_counter=:lca_tree=s__Noviherbaspirillum sp003591035:length_avg=158.0:length_max=158.0:length_min=158.0:length_std=0:length_sum=158.0:mismatch_avg=20.0:mismatch_max=20.0:mismatch_min=20.0:mismatch_std=0:mismatch_sum=20.0:name=N1173384:qcovhsp_avg=100.0:qcovhsp_max=100.0:qcovhsp_min=100.0:qcovhsp_std=0:qcovhsp_sum=100.0:qend_avg=158.0:qend_max=158.0:qend_min=158.0:qend_std=0:qend_sum=158.0:qstart_avg=1.0:qstart_max=1.0:qstart_min=1.0:qstart_std=0:qstart_sum=1.0:ref_name_counter=RS_GCF_003591035.1_protein.faa_NZ_QYUO01000001.1_2457@PF00015_full_PFAM.319.504--1:scovhsp_avg=84.3:scovhsp_max=84.3:scovhsp_min=84.3:scovhsp_std=0:scovhsp_sum=84.3:send_avg=163.0:send_max=163.0:send_min=163.0:send_std=0:send_sum=163.0:sstart_avg=8.0:sstart_max=8.0:sstart_min=8.0:sstart_std=0:sstart_sum=8.0])0.405:0.0135269[&&NHX:Sample_counter=rhizpot1--1||rhizpot2--1||rhizpot3--1||rhiztom1--1||rhiztom2--1:Type_counter=GTDB--9||capture--5:besthit_avg=90.66666666666667:besthit_max=96.2:besthit_min=86.1:besthit_std=5.118919156749144:besthit_sum=272.0:bitscore_avg=219.66666666666666:bitscore_max=248.0:bitscore_min=179.0:bitscore_std=36.11555528208494:bitscore_sum=659.0:capture_class_counter=c__Gammaproteobacteria--1||c__Myxococcia--1||c__Negativicutes--1||c__SAR324--1||c__Verrucomicrobiae--1:capture_domain_counter=d__Bacteria--5:capture_family_counter=f__Burkholderiaceae--1||f__Myxococcaceae--1||f__Selenomonadaceae--1||f__UBA11358--1||f__XYD2-FULL-50-16--1:capture_genus_counter=g__Alicycliphilus--1||g__Myxococcus--1||g__SCTL01--1||g__UBA1799--1||g__XYC1-FULL-56-13--1:capture_order_counter=o__Burkholderiales--1||o__Myxococcales--1||o__Pedosphaerales--1||o__Selenomonadales--1||o__XYD2-FULL-50-16--1:capture_phylum_counter=p__Firmicutes_C--1||p__Myxococcota--1||p__Proteobacteria--1||p__SAR324--1||p__Verrucomicrobiota--1:capture_species_counter=s__Alicycliphilus sp018240995--1||s__Myxococcus fulvus--1||s__SCTL01 sp013140495--1||s__UBA1799 sp002319815--1||s__XYC1-FULL-56-13 sp001783715--1:evalue_avg=8.633333333333333e-59:evalue_max=2.59e-58:evalue_min=9.96e-85:evalue_std=1.495337197201131e-58:evalue_sum=2.59e-58:gapopen_avg=0.3333333333333333:gapopen_max=1.0:gapopen_min=0.0:gapopen_std=0.5773502691896258:gapopen_sum=1.0:gtdb_class_counter=c__Gammaproteobacteria--9:gtdb_domain_counter=d__Bacteria--9:gtdb_family_counter=f__Burkholderiaceae--9:gtdb_genus_counter=g__Noviherbaspirillum--9:gtdb_order_counter=o__Burkholderiales--9:gtdb_phylum_counter=p__Proteobacteria--9:gtdb_species_counter=s__Noviherbaspirillum aerium--1||s__Noviherbaspirillum autotrophicum--1||s__Noviherbaspirillum denitrificans--1||s__Noviherbaspirillum galbum--1||s__Noviherbaspirillum malthae--1||s__Noviherbaspirillum sp001428545--1||s__Noviherbaspirillum sp003591035--1||s__Noviherbaspirillum sp004570315--1||s__Noviherbaspirillum sp007874125--1:heptad_counter=MCP-36H--14:lbd_counter=:lca_tree=g__Noviherbaspirillum:length_avg=139.66666666666666:length_max=158.0:length_min=105.0:length_std=30.03886371574886:length_sum=419.0:mismatch_avg=13.333333333333334:mismatch_max=20.0:mismatch_min=4.0:mismatch_std=8.326663997864532:mismatch_sum=40.0:name=N1173385:qcovhsp_avg=100.0:qcovhsp_max=100.0:qcovhsp_min=100.0:qcovhsp_std=0.0:qcovhsp_sum=300.0:qend_avg=139.66666666666666:qend_max=158.0:qend_min=105.0:qend_std=30.03886371574886:qend_sum=419.0:qstart_avg=1.0:qstart_max=1.0:qstart_min=1.0:qstart_std=0.0:qstart_sum=3.0:ref_name_counter=RS_GCF_003591035.1_protein.faa_NZ_QYUO01000001.1_2457@PF00015_full_PFAM.319.504--1||RS_GCF_007874125.1_protein.faa_NZ_CP040128.1_487@PF00015_full_PFAM.314.502--1||RS_GCF_008929045.1_protein.faa_NZ_VFAH01000011.1_26@PF00015_full_PFAM.315.519--1:scovhsp_avg=72.23333333333333:scovhsp_max=84.3:scovhsp_min=55.9:scovhsp_std=14.672877472852191:scovhsp_sum=216.70000000000002:send_avg=164.66666666666666:send_max=167.0:send_min=163.0:send_std=2.081665999466133:send_sum=494.0:sstart_avg=26.666666666666668:sstart_max=60.0:sstart_min=8.0:sstart_std=28.936712552280937:sstart_sum=80.0])0.916:0.0273455[&&NHX:Sample_counter=rhizpot1--1||rhizpot2--1||rhizpot3--1||rhiztom1--1||rhiztom2--1:Type_counter=GTDB--10||capture--5:besthit_avg=90.66666666666667:besthit_max=96.2:besthit_min=86.1:besthit_std=5.118919156749144:besthit_sum=272.0:bitscore_avg=219.66666666666666:bitscore_max=248.0:bitscore_min=179.0:bitscore_std=36.11555528208494:bitscore_sum=659.0:capture_class_counter=c__Gammaproteobacteria--1||c__Myxococcia--1||c__Negativicutes--1||c__SAR324--1||c__Verrucomicrobiae--1:capture_domain_counter=d__Bacteria--5:capture_family_counter=f__Burkholderiaceae--1||f__Myxococcaceae--1||f__Selenomonadaceae--1||f__UBA11358--1||f__XYD2-FULL-50-16--1:capture_genus_counter=g__Alicycliphilus--1||g__Myxococcus--1||g__SCTL01--1||g__UBA1799--1||g__XYC1-FULL-56-13--1:capture_order_counter=o__Burkholderiales--1||o__Myxococcales--1||o__Pedosphaerales--1||o__Selenomonadales--1||o__XYD2-FULL-50-16--1:capture_phylum_counter=p__Firmicutes_C--1||p__Myxococcota--1||p__Proteobacteria--1||p__SAR324--1||p__Verrucomicrobiota--1:capture_species_counter=s__Alicycliphilus sp018240995--1||s__Myxococcus fulvus--1||s__SCTL01 sp013140495--1||s__UBA1799 sp002319815--1||s__XYC1-FULL-56-13 sp001783715--1:evalue_avg=8.633333333333333e-59:evalue_max=2.59e-58:evalue_min=9.96e-85:evalue_std=1.495337197201131e-58:evalue_sum=2.59e-58:gapopen_avg=0.3333333333333333:gapopen_max=1.0:gapopen_min=0.0:gapopen_std=0.5773502691896258:gapopen_sum=1.0:gtdb_class_counter=c__Gammaproteobacteria--10:gtdb_domain_counter=d__Bacteria--10:gtdb_family_counter=f__Burkholderiaceae--10:gtdb_genus_counter=g__Noviherbaspirillum--10:gtdb_order_counter=o__Burkholderiales--10:gtdb_phylum_counter=p__Proteobacteria--10:gtdb_species_counter=s__Noviherbaspirillum aerium--1||s__Noviherbaspirillum autotrophicum--1||s__Noviherbaspirillum denitrificans--1||s__Noviherbaspirillum galbum--1||s__Noviherbaspirillum malthae--1||s__Noviherbaspirillum sp001428545--1||s__Noviherbaspirillum sp003591035--1||s__Noviherbaspirillum sp004570315--1||s__Noviherbaspirillum sp004804275--1||s__Noviherbaspirillum sp007874125--1:heptad_counter=MCP-36H--15:lbd_counter=:lca_tree=g__Noviherbaspirillum:length_avg=139.66666666666666:length_max=158.0:length_min=105.0:length_std=30.03886371574886:length_sum=419.0:mismatch_avg=13.333333333333334:mismatch_max=20.0:mismatch_min=4.0:mismatch_std=8.326663997864532:mismatch_sum=40.0:name=N1173386:qcovhsp_avg=100.0:qcovhsp_max=100.0:qcovhsp_min=100.0:qcovhsp_std=0.0:qcovhsp_sum=300.0:qend_avg=139.66666666666666:qend_max=158.0:qend_min=105.0:qend_std=30.03886371574886:qend_sum=419.0:qstart_avg=1.0:qstart_max=1.0:qstart_min=1.0:qstart_std=0.0:qstart_sum=3.0:ref_name_counter=RS_GCF_003591035.1_protein.faa_NZ_QYUO01000001.1_2457@PF00015_full_PFAM.319.504--1||RS_GCF_007874125.1_protein.faa_NZ_CP040128.1_487@PF00015_full_PFAM.314.502--1||RS_GCF_008929045.1_protein.faa_NZ_VFAH01000011.1_26@PF00015_full_PFAM.315.519--1:scovhsp_avg=72.23333333333333:scovhsp_max=84.3:scovhsp_min=55.9:scovhsp_std=14.672877472852191:scovhsp_sum=216.70000000000002:send_avg=164.66666666666666:send_max=167.0:send_min=163.0:send_std=2.081665999466133:send_sum=494.0:sstart_avg=26.666666666666668:sstart_max=60.0:sstart_min=8.0:sstart_std=28.936712552280937:sstart_sum=80.0])0.976:0.0498389[&&NHX:Sample_counter=rhizpot1--1||rhizpot2--1||rhizpot3--2||rhiztom1--2||rhiztom2--1:Type_counter=GTDB--11||capture--7:besthit_avg=90.53999999999999:besthit_max=96.2:besthit_min=86.1:besthit_std=4.368409321480761:besthit_sum=452.7:bitscore_avg=198.6:bitscore_max=248.0:bitscore_min=105.0:bitscore_std=58.36351600100871:bitscore_sum=993.0:capture_class_counter=c__Gammaproteobacteria--3||c__Myxococcia--1||c__Negativicutes--1||c__SAR324--1||c__Verrucomicrobiae--1:capture_domain_counter=d__Bacteria--7:capture_family_counter=f__Burkholderiaceae--1||f__Moraxellaceae--1||f__Myxococcaceae--1||f__Sedimenticolaceae--1||f__Selenomonadaceae--1||f__UBA11358--1||f__XYD2-FULL-50-16--1:capture_genus_counter=g__Alicycliphilus--1||g__JABBTK01--1||g__JABEVH01--1||g__Myxococcus--1||g__SCTL01--1||g__UBA1799--1||g__XYC1-FULL-56-13--1:capture_order_counter=o__Burkholderiales--1||o__Chromatiales--1||o__Myxococcales--1||o__Pedosphaerales--1||o__Pseudomonadales--1||o__Selenomonadales--1||o__XYD2-FULL-50-16--1:capture_phylum_counter=p__Firmicutes_C--1||p__Myxococcota--1||p__Proteobacteria--3||p__SAR324--1||p__Verrucomicrobiota--1:capture_species_counter=s__Alicycliphilus sp018240995--1||s__JABBTK01 sp011389885--1||s__JABEVH01 sp013043915--1||s__Myxococcus fulvus--1||s__SCTL01 sp013140495--1||s__UBA1799 sp002319815--1||s__XYC1-FULL-56-13 sp001783715--1:evalue_avg=7.360000000000001e-32:evalue_max=3.68e-31:evalue_min=9.96e-85:evalue_std=1.6457460314398453e-31:evalue_sum=3.68e-31:gapopen_avg=0.2:gapopen_max=1.0:gapopen_min=0.0:gapopen_std=0.44721359549995804:gapopen_sum=1.0:gtdb_class_counter=c__Gammaproteobacteria--11:gtdb_domain_counter=d__Bacteria--11:gtdb_family_counter=f__Burkholderiaceae--11:gtdb_genus_counter=g__Noviherbaspirillum--10||g__UBA5157--1:gtdb_order_counter=o__Burkholderiales--11:gtdb_phylum_counter=p__Proteobacteria--11:gtdb_species_counter=s__Noviherbaspirillum aerium--1||s__Noviherbaspirillum autotrophicum--1||s__Noviherbaspirillum denitrificans--1||s__Noviherbaspirillum galbum--1||s__Noviherbaspirillum malthae--1||s__Noviherbaspirillum sp001428545--1||s__Noviherbaspirillum sp003591035--1||s__Noviherbaspirillum sp004570315--1||s__Noviherbaspirillum sp004804275--1||s__Noviherbaspirillum sp007874125--1||s__UBA5157 sp002415335--1:heptad_counter=MCP-36H--18:lbd_counter=:lca_tree=g__Noviherbaspirillum:length_avg=127.2:length_max=158.0:length_min=64.0:length_std=41.62571320710313:length_sum=636.0:mismatch_avg=12.8:mismatch_max=20.0:mismatch_min=4.0:mismatch_std=8.197560612767678:mismatch_sum=64.0:name=N1173387:qcovhsp_avg=99.7:qcovhsp_max=100.0:qcovhsp_min=98.5:qcovhsp_std=0.6708203932499369:qcovhsp_sum=498.5:qend_avg=127.2:qend_max=158.0:qend_min=64.0:qend_std=41.62571320710313:qend_sum=636.0:qstart_avg=1.0:qstart_max=1.0:qstart_min=1.0:qstart_std=0.0:qstart_sum=5.0:ref_name_counter=RS_GCF_000382045.1_protein.faa_NZ_KB907458.1_298@PF00015_full_PFAM.316.413--1||RS_GCF_000818395.1_protein.faa_NZ_JWJG01000028.1_1014@PF00015_full_PFAM.314.502--1||RS_GCF_003591035.1_protein.faa_NZ_QYUO01000001.1_2457@PF00015_full_PFAM.319.504--1||RS_GCF_007874125.1_protein.faa_NZ_CP040128.1_487@PF00015_full_PFAM.314.502--1||RS_GCF_008929045.1_protein.faa_NZ_VFAH01000011.1_26@PF00015_full_PFAM.315.519--1:scovhsp_avg=72.82000000000001:scovhsp_max=84.3:scovhsp_min=55.9:scovhsp_std=11.74465836029299:scovhsp_sum=364.1:send_avg=146.0:send_max=167.0:send_min=74.0:send_std=40.29267923581156:send_sum=730.0:sstart_avg=20.2:sstart_max=60.0:sstart_min=8.0:sstart_std=22.297981971469973:sstart_sum=101.0],((((((8ddfa915-19f9-4d18-9b9e-58d7a0671cd7_5@MCPsignal.157.222:5e-09[&&NHX:Sample=rhiztom2:Type=capture:capture_class=c__Gammaproteobacteria:capture_domain=d__Bacteria:capture_family=f__Burkholderiaceae:capture_genus=g__Alicycliphilus:capture_order=o__Burkholderiales:capture_phylum=p__Proteobacteria:capture_species=s__Alicycliphilus sp018240995:heptad=MCP-36H],(((9378c441-7a2d-59d1-a34f-af52d9af77d5_6@MCPsignal.218.287:0[&&NHX:Sample=rhiztom1:Type=capture:capture_class=c__Gammaproteobacteria:capture_domain=d__Bacteria:capture_family=f__Burkholderiaceae:capture_genus=g__Alicycliphilus:capture_order=o__Burkholderiales:capture_phylum=p__Proteobacteria:capture_species=s__Alicycliphilus sp018240995:heptad=MCP-36H],e23863aa-641a-5211-9f02-9a9a18760ab7_2@MCPsignal.216.285:0[&&NHX:Sample=rhiztom1:Type=capture:capture_class=c__Gammaproteobacteria:capture_domain=d__Bacteria:capture_family=f__Burkholderiaceae:capture_genus=g__Alicycliphilus:capture_order=o__Burkholderiales:capture_phylum=p__Proteobacteria:capture_species=s__Alicycliphilus sp018240995:heptad=MCP-36H]):5e-09[&&NHX:Sample_counter=rhiztom1--2:Type_counter=capture--2:capture_class_counter=c__Gammaproteobacteria--2:capture_domain_counter=d__Bacteria--2:capture_family_counter=f__Burkholderiaceae--2:capture_genus_counter=g__Alicycliphilus--2:capture_order_counter=o__Burkholderiales--2:capture_phylum_counter=p__Proteobacteria--2:capture_species_counter=s__Alicycliphilus sp018240995--2:gtdb_class_counter=:gtdb_domain_counter=:gtdb_family_counter=:gtdb_genus_counter=:gtdb_order_counter=:gtdb_phylum_counter=:gtdb_species_counter=:heptad_counter=MCP-36H--2:lbd_counter=:name=N1173391:ref_name_counter=],(775c4ce2-e1c6-485c-9d81-aec39444a15c_5@MCPsignal.339.411:5e-09[&&NHX:Sample=rhiztom2:Type=capture:capture_class=c__Gammaproteobacteria:capture_domain=d__Bacteria:capture_family=f__Burkholderiaceae:capture_genus=g__Alicycliphilus:capture_order=o__Burkholderiales:capture_phylum=p__Proteobacteria:capture_species=s__Alicycliphilus sp018240995:heptad=MCP-36H],80fc03eb-810a-453d-9331-250a893bee72_6@MCPsignal.268.365:0.02872[&&NHX:Sample=rhiztom2:Type=capture:capture_class=c__Gammaproteobacteria:capture_domain=d__Bacteria:capture_family=f__Burkholderiaceae:capture_genus=g__Alicycliphilus:capture_order=o__Burkholderiales:capture_phylum=p__Proteobacteria:capture_species=s__Alicycliphilus sp018240995:heptad=MCP-36H])0:1.8e-08[&&NHX:Sample_counter=rhiztom2--2:Type_counter=capture--2:capture_class_counter=c__Gammaproteobacteria--2:capture_domain_counter=d__Bacteria--2:capture_family_counter=f__Burkholderiaceae--2:capture_genus_counter=g__Alicycliphilus--2:capture_order_counter=o__Burkholderiales--2:capture_phylum_counter=p__Proteobacteria--2:capture_species_counter=s__Alicycliphilus sp018240995--2:gtdb_class_counter=:gtdb_domain_counter=:gtdb_family_counter=:gtdb_genus_counter=:gtdb_order_counter=:gtdb_phylum_counter=:gtdb_species_counter=:heptad_counter=MCP-36H--2:lbd_counter=:name=N1173394:ref_name_counter=])0.152:1.8e-08[&&NHX:Sample_counter=rhiztom1--2||rhiztom2--2:Type_counter=capture--4:capture_class_counter=c__Gammaproteobacteria--4:capture_domain_counter=d__Bacteria--4:capture_family_counter=f__Burkholderiaceae--4:capture_genus_counter=g__Alicycliphilus--4:capture_order_counter=o__Burkholderiales--4:capture_phylum_counter=p__Proteobacteria--4:capture_species_counter=s__Alicycliphilus sp018240995--4:gtdb_class_counter=:gtdb_domain_counter=:gtdb_family_counter=:gtdb_genus_counter=:gtdb_order_counter=:gtdb_phylum_counter=:gtdb_species_counter=:heptad_counter=MCP-36H--4:lbd_counter=:name=N1173395:ref_name_counter=],b8c8f8df-ca85-4c21-92f9-ea888b11dd73_2@MCPsignal.112.189:0.0279138[&&NHX:Sample=rhiztom3:Type=capture:capture_class=c__Gammaproteobacteria:capture_domain=d__Bacteria:capture_family=f__Burkholderiaceae:capture_genus=g__Alicycliphilus:capture_order=o__Burkholderiales:capture_phylum=p__Proteobacteria:capture_species=s__Alicycliphilus sp018240995:heptad=MCP-36H])0:1.8e-08[&&NHX:Sample_counter=rhiztom1--2||rhiztom2--2||rhiztom3--1:Type_counter=capture--5:capture_class_counter=c__Gammaproteobacteria--5:capture_domain_counter=d__Bacteria--5:capture_family_counter=f__Burkholderiaceae--5:capture_genus_counter=g__Alicycliphilus--5:capture_order_counter=o__Burkholderiales--5:capture_phylum_counter=p__Proteobacteria--5:capture_species_counter=s__Alicycliphilus sp018240995--5:gtdb_class_counter=:gtdb_domain_counter=:gtdb_family_counter=:gtdb_genus_counter=:gtdb_order_counter=:gtdb_phylum_counter=:gtdb_species_counter=:heptad_counter=MCP-36H--5:lbd_counter=:name=N1173397:ref_name_counter=])0:1.8e-08[&&NHX:Sample_counter=rhiztom1--2||rhiztom2--3||rhiztom3--1:Type_counter=capture--6:capture_class_counter=c__Gammaproteobacteria--6:capture_domain_counter=d__Bacteria--6:capture_family_counter=f__Burkholderiaceae--6:capture_genus_counter=g__Alicycliphilus--6:capture_order_counter=o__Burkholderiales--6:capture_phylum_counter=p__Proteobacteria--6:capture_species_counter=s__Alicycliphilus sp018240995--6:gtdb_class_counter=:gtdb_domain_counter=:gtdb_family_counter=:gtdb_genus_counter=:gtdb_order_counter=:gtdb_phylum_counter=:gtdb_species_counter=:heptad_counter=MCP-36H--6:lbd_counter=:name=N1173398:ref_name_counter=],(((fcc430a8-dde7-4618-a25f-d2b6b72afb67_4@MCPsignal.139.294:0.00974743[&&NHX:Sample=rhiztom3:Type=capture:besthit=85.2:bitscore=233.0:capture_class=c__Gammaproteobacteria:capture_domain=d__Bacteria:capture_family=f__Burkholderiaceae:capture_genus=g__Alicycliphilus:capture_order=o__Burkholderiales:capture_phylum=p__Proteobacteria:capture_species=s__Alicycliphilus sp018240995:evalue=1.23e-78:gapopen=0.0:heptad=MCP-36H:length=155.0:mismatch=23.0:qcovhsp=100.0:qend=155.0:qstart=1.0:ref_name=GB_GCA_018241865.1_protein.faa_JAFECY010000088.1_20@PF00015_full_PFAM.209.404:scovhsp=79.5:send=166.0:sstart=12.0],(((7e33bf77-c791-5cb2-b9aa-94a2c021616a_3@MCPsignal.130.258:0.0317414[&&NHX:Sample=rhiztom3:Type=capture:besthit=89.6:bitscore=195.0:capture_class=c__Gammaproteobacteria:capture_domain=d__Bacteria:capture_family=f__Burkholderiaceae:capture_genus=g__Alicycliphilus:capture_order=o__Burkholderiales:capture_phylum=p__Proteobacteria:capture_species=s__Alicycliphilus sp018240995:evalue=2.97e-64:gapopen=0.0:heptad=MCP-36H:length=125.0:mismatch=13.0:qcovhsp=97.7:qend=125.0:qstart=1.0:ref_name=RS_GCF_004804275.1_protein.faa_NZ_STGI01000009.1_10@PF00015_full_PFAM.317.508:scovhsp=65.4:send=136.0:sstart=12.0],((590858b3-3cb5-45ab-812e-a08db1755aca_4@MCPsignal.23.138:0.0120027[&&NHX:Sample=rhiztom3:Type=capture:besthit=87.7:bitscore=181.0:capture_class=c__Gammaproteobacteria:capture_domain=d__Bacteria:capture_family=f__Burkholderiaceae:capture_genus=g__Curvibacter:capture_order=o__Burkholderiales:capture_phylum=p__Proteobacteria:capture_species=s__Curvibacter sp019233055:evalue=1.14e-59:gapopen=0.0:heptad=MCP-36H:length=114.0:mismatch=14.0:qcovhsp=99.1:qend=115.0:qstart=2.0:ref_name=GB_GCA_018241865.1_protein.faa_JAFECY010000113.1_3@PF00015_full_PFAM.316.470:scovhsp=74.0:send=145.0:sstart=32.0],c7d39cc4-459c-4710-93cf-6e4df54b24cf_3@MCPsignal.22.135:5e-09[&&NHX:Sample=rhiztom3:Type=capture:besthit=87.5:bitscore=177.0:capture_class=c__Gammaproteobacteria:capture_domain=d__Bacteria:capture_family=f__Thiobacillaceae:capture_genus=g__Thiobacillus:capture_order=o__Burkholderiales:capture_phylum=p__Proteobacteria:capture_species=s__Thiobacillus sp016195805:evalue=7.06e-58:gapopen=0.0:heptad=MCP-36H:length=112.0:mismatch=14.0:qcovhsp=99.1:qend=112.0:qstart=1.0:ref_name=GB_GCA_018241865.1_protein.faa_JAFECY010000113.1_3@PF00015_full_PFAM.316.470:scovhsp=72.7:send=146.0:sstart=35.0])0.81:0.0119314[&&NHX:Sample_counter=rhiztom3--2:Type_counter=capture--2:besthit_avg=87.6:besthit_max=87.7:besthit_min=87.5:besthit_std=0.14142135623731153:besthit_sum=175.2:bitscore_avg=179.0:bitscore_max=181.0:bitscore_min=177.0:bitscore_std=2.8284271247461903:bitscore_sum=358.0:capture_class_counter=c__Gammaproteobacteria--2:capture_domain_counter=d__Bacteria--2:capture_family_counter=f__Burkholderiaceae--1||f__Thiobacillaceae--1:capture_genus_counter=g__Curvibacter--1||g__Thiobacillus--1:capture_order_counter=o__Burkholderiales--2:capture_phylum_counter=p__Proteobacteria--2:capture_species_counter=s__Curvibacter sp019233055--1||s__Thiobacillus sp016195805--1:evalue_avg=3.5869999999999995e-58:evalue_max=7.06e-58:evalue_min=1.14e-59:evalue_std=4.9115637021217585e-58:evalue_sum=7.173999999999999e-58:gapopen_avg=0.0:gapopen_max=0.0:gapopen_min=0.0:gapopen_std=0.0:gapopen_sum=0.0:gtdb_class_counter=:gtdb_domain_counter=:gtdb_family_counter=:gtdb_genus_counter=:gtdb_order_counter=:gtdb_phylum_counter=:gtdb_species_counter=:heptad_counter=MCP-36H--2:lbd_counter=:length_avg=113.0:length_max=114.0:length_min=112.0:length_std=1.4142135623730951:length_sum=226.0:mismatch_avg=14.0:mismatch_max=14.0:mismatch_min=14.0:mismatch_std=0.0:mismatch_sum=28.0:name=N1173403:qcovhsp_avg=99.1:qcovhsp_max=99.1:qcovhsp_min=99.1:qcovhsp_std=0.0:qcovhsp_sum=198.2:qend_avg=113.5:qend_max=115.0:qend_min=112.0:qend_std=2.1213203435596424:qend_sum=227.0:qstart_avg=1.5:qstart_max=2.0:qstart_min=1.0:qstart_std=0.7071067811865476:qstart_sum=3.0:ref_name_counter=GB_GCA_018241865.1_protein.faa_JAFECY010000113.1_3@PF00015_full_PFAM.316.470--2:scovhsp_avg=73.35:scovhsp_max=74.0:scovhsp_min=72.7:scovhsp_std=0.9192388155425097:scovhsp_sum=146.7:send_avg=145.5:send_max=146.0:send_min=145.0:send_std=0.7071067811865476:send_sum=291.0:sstart_avg=33.5:sstart_max=35.0:sstart_min=32.0:sstart_std=2.1213203435596424:sstart_sum=67.0],(b6ec3b8b-2506-463e-b30e-3208e37a0639_6@MCPsignal.356.510:5e-09[&&NHX:Sample=rhiztom1:Type=capture:besthit=85.7:bitscore=235.0:capture_class=c__Gammaproteobacteria:capture_domain=d__Bacteria:capture_family=f__Burkholderiaceae:capture_genus=g__Alicycliphilus:capture_order=o__Burkholderiales:capture_phylum=p__Proteobacteria:capture_species=s__Alicycliphilus sp018240995:evalue=1.45e-79:gapopen=0.0:heptad=MCP-36H:length=154.0:mismatch=22.0:qcovhsp=100.0:qend=154.0:qstart=1.0:ref_name=GB_GCA_018241865.1_protein.faa_JAFECY010000088.1_20@PF00015_full_PFAM.209.404:scovhsp=79.0:send=166.0:sstart=13.0],(5c61c943-39da-52e1-bfc8-5aa8ee261138_3@MCPsignal.211.301:0.00115995[&&NHX:Sample=rhiztom3:Type=capture:capture_class=c__Gammaproteobacteria:capture_domain=d__Bacteria:capture_family=f__Burkholderiaceae:capture_genus=g__Alicycliphilus:capture_order=o__Burkholderiales:capture_phylum=p__Proteobacteria:capture_species=s__Alicycliphilus sp018240995:heptad=MCP-36H],46457ac6-6730-4303-8c59-6a96c91a715e_1@MCPsignal.34.162:5e-09[&&NHX:Sample=rhiztom3:Type=capture:besthit=87.4:bitscore=203.0:capture_class=c__Gammaproteobacteria:capture_domain=d__Bacteria:capture_family=f__Thiobacillaceae:capture_genus=g__Thiobacillus:capture_order=o__Burkholderiales:capture_phylum=p__Proteobacteria:capture_species=s__Thiobacillus sp016195805:evalue=1.52e-67:gapopen=0.0:heptad=MCP-36H:length=127.0:mismatch=16.0:qcovhsp=99.2:qend=128.0:qstart=2.0:ref_name=GB_GCA_018241865.1_protein.faa_JAFECY010000088.1_20@PF00015_full_PFAM.209.404:scovhsp=65.1:send=166.0:sstart=40.0])0.818:0.00950123[&&NHX:Sample_counter=rhiztom3--2:Type_counter=capture--2:besthit_avg=87.4:besthit_max=87.4:besthit_min=87.4:besthit_std=0:besthit_sum=87.4:bitscore_avg=203.0:bitscore_max=203.0:bitscore_min=203.0:bitscore_std=0:bitscore_sum=203.0:capture_class_counter=c__Gammaproteobacteria--2:capture_domain_counter=d__Bacteria--2:capture_family_counter=f__Burkholderiaceae--1||f__Thiobacillaceae--1:capture_genus_counter=g__Alicycliphilus--1||g__Thiobacillus--1:capture_order_counter=o__Burkholderiales--2:capture_phylum_counter=p__Proteobacteria--2:capture_species_counter=s__Alicycliphilus sp018240995--1||s__Thiobacillus sp016195805--1:evalue_avg=1.52e-67:evalue_max=1.52e-67:evalue_min=1.52e-67:evalue_std=0:evalue_sum=1.52e-67:gapopen_avg=0.0:gapopen_max=0.0:gapopen_min=0.0:gapopen_std=0:gapopen_sum=0.0:gtdb_class_counter=:gtdb_domain_counter=:gtdb_family_counter=:gtdb_genus_counter=:gtdb_order_counter=:gtdb_phylum_counter=:gtdb_species_counter=:heptad_counter=MCP-36H--2:lbd_counter=:length_avg=127.0:length_max=127.0:length_min=127.0:length_std=0:length_sum=127.0:mismatch_avg=16.0:mismatch_max=16.0:mismatch_min=16.0:mismatch_std=0:mismatch_sum=16.0:name=N1173407:qcovhsp_avg=99.2:qcovhsp_max=99.2:qcovhsp_min=99.2:qcovhsp_std=0:qcovhsp_sum=99.2:qend_avg=128.0:qend_max=128.0:qend_min=128.0:qend_std=0:qend_sum=128.0:qstart_avg=2.0:qstart_max=2.0:qstart_min=2.0:qstart_std=0:qstart_sum=2.0:ref_name_counter=GB_GCA_018241865.1_protein.faa_JAFECY010000088.1_20@PF00015_full_PFAM.209.404--1:scovhsp_avg=65.1:scovhsp_max=65.1:scovhsp_min=65.1:scovhsp_std=0:scovhsp_sum=65.1:send_avg=166.0:send_max=166.0:send_min=166.0:send_std=0:send_sum=166.0:sstart_avg=40.0:sstart_max=40.0:sstart_min=40.0:sstart_std=0:sstart_sum=40.0])0:5e-09[&&NHX:Sample_counter=rhiztom1--1||rhiztom3--2:Type_counter=capture--3:besthit_avg=86.55000000000001:besthit_max=87.4:besthit_min=85.7:besthit_std=1.2020815280171329:besthit_sum=173.10000000000002:bitscore_avg=219.0:bitscore_max=235.0:bitscore_min=203.0:bitscore_std=22.627416997969522:bitscore_sum=438.0:capture_class_counter=c__Gammaproteobacteria--3:capture_domain_counter=d__Bacteria--3:capture_family_counter=f__Burkholderiaceae--2||f__Thiobacillaceae--1:capture_genus_counter=g__Alicycliphilus--2||g__Thiobacillus--1:capture_order_counter=o__Burkholderiales--3:capture_phylum_counter=p__Proteobacteria--3:capture_species_counter=s__Alicycliphilus sp018240995--2||s__Thiobacillus sp016195805--1:evalue_avg=7.60000000000725e-68:evalue_max=1.52e-67:evalue_min=1.45e-79:evalue_std=1.0748023074025269e-67:evalue_sum=1.52000000000145e-67:gapopen_avg=0.0:gapopen_max=0.0:gapopen_min=0.0:gapopen_std=0.0:gapopen_sum=0.0:gtdb_class_counter=:gtdb_domain_counter=:gtdb_family_counter=:gtdb_genus_counter=:gtdb_order_counter=:gtdb_phylum_counter=:gtdb_species_counter=:heptad_counter=MCP-36H--3:lbd_counter=:length_avg=140.5:length_max=154.0:length_min=127.0:length_std=19.091883092036785:length_sum=281.0:mismatch_avg=19.0:mismatch_max=22.0:mismatch_min=16.0:mismatch_std=4.242640687119285:mismatch_sum=38.0:name=N1173408:qcovhsp_avg=99.6:qcovhsp_max=100.0:qcovhsp_min=99.2:qcovhsp_std=0.565685424949236:qcovhsp_sum=199.2:qend_avg=141.0:qend_max=154.0:qend_min=128.0:qend_std=18.384776310850235:qend_sum=282.0:qstart_avg=1.5:qstart_max=2.0:qstart_min=1.0:qstart_std=0.7071067811865476:qstart_sum=3.0:ref_name_counter=GB_GCA_018241865.1_protein.faa_JAFECY010000088.1_20@PF00015_full_PFAM.209.404--2:scovhsp_avg=72.05:scovhsp_max=79.0:scovhsp_min=65.1:scovhsp_std=9.828784258493014:scovhsp_sum=144.1:send_avg=166.0:send_max=166.0:send_min=166.0:send_std=0.0:send_sum=332.0:sstart_avg=26.5:sstart_max=40.0:sstart_min=13.0:sstart_std=19.091883092036785:sstart_sum=53.0])0:5e-09[&&NHX:Sample_counter=rhiztom1--1||rhiztom3--4:Type_counter=capture--5:besthit_avg=87.075:besthit_max=87.7:besthit_min=85.7:besthit_std=0.9251126057585276:besthit_sum=348.3:bitscore_avg=199.0:bitscore_max=235.0:bitscore_min=177.0:bitscore_std=26.583202716502512:bitscore_sum=796.0:capture_class_counter=c__Gammaproteobacteria--5:capture_domain_counter=d__Bacteria--5:capture_family_counter=f__Burkholderiaceae--3||f__Thiobacillaceae--2:capture_genus_counter=g__Alicycliphilus--2||g__Curvibacter--1||g__Thiobacillus--2:capture_order_counter=o__Burkholderiales--5:capture_phylum_counter=p__Proteobacteria--5:capture_species_counter=s__Alicycliphilus sp018240995--2||s__Curvibacter sp019233055--1||s__Thiobacillus sp016195805--2:evalue_avg=1.7935000003799998e-58:evalue_max=7.06e-58:evalue_min=1.45e-79:evalue_std=3.511411254493354e-58:evalue_sum=7.174000001519999e-58:gapopen_avg=0.0:gapopen_max=0.0:gapopen_min=0.0:gapopen_std=0.0:gapopen_sum=0.0:gtdb_class_counter=:gtdb_domain_counter=:gtdb_family_counter=:gtdb_genus_counter=:gtdb_order_counter=:gtdb_phylum_counter=:gtdb_species_counter=:heptad_counter=MCP-36H--5:lbd_counter=:length_avg=126.75:length_max=154.0:length_min=112.0:length_std=19.345542122153102:length_sum=507.0:mismatch_avg=16.5:mismatch_max=22.0:mismatch_min=14.0:mismatch_std=3.7859388972001824:mismatch_sum=66.0:name=N1173409:qcovhsp_avg=99.35:qcovhsp_max=100.0:qcovhsp_min=99.1:qcovhsp_std=0.4358898943540692:qcovhsp_sum=397.4:qend_avg=127.25:qend_max=154.0:qend_min=112.0:qend_std=19.13765920900464:qend_sum=509.0:qstart_avg=1.5:qstart_max=2.0:qstart_min=1.0:qstart_std=0.5773502691896257:qstart_sum=6.0:ref_name_counter=GB_GCA_018241865.1_protein.faa_JAFECY010000088.1_20@PF00015_full_PFAM.209.404--2||GB_GCA_018241865.1_protein.faa_JAFECY010000113.1_3@PF00015_full_PFAM.316.470--2:scovhsp_avg=72.7:scovhsp_max=79.0:scovhsp_min=65.1:scovhsp_std=5.748623023530652:scovhsp_sum=290.8:send_avg=155.75:send_max=166.0:send_min=145.0:send_std=11.84271928232701:send_sum=623.0:sstart_avg=30.0:sstart_max=40.0:sstart_min=13.0:sstart_std=11.803954139750516:sstart_sum=120.0])0:5e-09[&&NHX:Sample_counter=rhiztom1--1||rhiztom3--5:Type_counter=capture--6:besthit_avg=87.58:besthit_max=89.6:besthit_min=85.7:besthit_std=1.384557691105716:besthit_sum=437.9:bitscore_avg=198.2:bitscore_max=235.0:bitscore_min=177.0:bitscore_std=23.09112383579457:bitscore_sum=991.0:capture_class_counter=c__Gammaproteobacteria--6:capture_domain_counter=d__Bacteria--6:capture_family_counter=f__Burkholderiaceae--4||f__Thiobacillaceae--2:capture_genus_counter=g__Alicycliphilus--3||g__Curvibacter--1||g__Thiobacillus--2:capture_order_counter=o__Burkholderiales--6:capture_phylum_counter=p__Proteobacteria--6:capture_species_counter=s__Alicycliphilus sp018240995--3||s__Curvibacter sp019233055--1||s__Thiobacillus sp016195805--2:evalue_avg=1.4348005943039998e-58:evalue_max=7.06e-58:evalue_min=1.45e-79:evalue_std=3.1449694860575854e-58:evalue_sum=7.174002971519999e-58:gapopen_avg=0.0:gapopen_max=0.0:gapopen_min=0.0:gapopen_std=0.0:gapopen_sum=0.0:gtdb_class_counter=:gtdb_domain_counter=:gtdb_family_counter=:gtdb_genus_counter=:gtdb_order_counter=:gtdb_phylum_counter=:gtdb_species_counter=:heptad_counter=MCP-36H--6:lbd_counter=:length_avg=126.4:length_max=154.0:length_min=112.0:length_std=16.772000476985447:length_sum=632.0:mismatch_avg=15.8:mismatch_max=22.0:mismatch_min=13.0:mismatch_std=3.63318042491699:mismatch_sum=79.0:name=N1173410:qcovhsp_avg=99.02000000000001:qcovhsp_max=100.0:qcovhsp_min=97.7:qcovhsp_std=0.8288546314040828:qcovhsp_sum=495.1:qend_avg=126.8:qend_max=154.0:qend_min=112.0:qend_std=16.60421633200435:qend_sum=634.0:qstart_avg=1.4:qstart_max=2.0:qstart_min=1.0:qstart_std=0.5477225575051661:qstart_sum=7.0:ref_name_counter=GB_GCA_018241865.1_protein.faa_JAFECY010000088.1_20@PF00015_full_PFAM.209.404--2||GB_GCA_018241865.1_protein.faa_JAFECY010000113.1_3@PF00015_full_PFAM.316.470--2||RS_GCF_004804275.1_protein.faa_NZ_STGI01000009.1_10@PF00015_full_PFAM.317.508--1:scovhsp_avg=71.24:scovhsp_max=79.0:scovhsp_min=65.1:scovhsp_std=5.953402388550601:scovhsp_sum=356.2:send_avg=151.8:send_max=166.0:send_min=136.0:send_std=13.535139452550904:send_sum=759.0:sstart_avg=26.4:sstart_max=40.0:sstart_min=12.0:sstart_std=13.011533345459329:sstart_sum=132.0],0f93d008-e514-4c91-a778-ab2faf2537ec_5@MCPsignal.25.153:5e-09[&&NHX:Sample=rhiztom3:Type=capture:besthit=88.2:bitscore=204.0:capture_class=c__Gammaproteobacteria:capture_domain=d__Bacteria:capture_family=f__Thiobacillaceae:capture_genus=g__Thiobacillus:capture_order=o__Burkholderiales:capture_phylum=p__Proteobacteria:capture_species=s__Thiobacillus sp016195805:evalue=1.07e-67:gapopen=0.0:heptad=MCP-36H:length=127.0:mismatch=15.0:qcovhsp=99.2:qend=128.0:qstart=2.0:ref_name=GB_GCA_018241865.1_protein.faa_JAFECY010000088.1_20@PF00015_full_PFAM.209.404:scovhsp=65.1:send=166.0:sstart=40.0])0:5e-09[&&NHX:Sample_counter=rhiztom1--1||rhiztom3--6:Type_counter=capture--7:besthit_avg=87.68333333333334:besthit_max=89.6:besthit_min=85.7:besthit_std=1.2639883965712106:besthit_sum=526.1:bitscore_avg=199.16666666666666:bitscore_max=235.0:bitscore_min=177.0:bitscore_std=20.788618681063603:bitscore_sum=1195.0:capture_class_counter=c__Gammaproteobacteria--7:capture_domain_counter=d__Bacteria--7:capture_family_counter=f__Burkholderiaceae--4||f__Thiobacillaceae--3:capture_genus_counter=g__Alicycliphilus--3||g__Curvibacter--1||g__Thiobacillus--3:capture_order_counter=o__Burkholderiales--7:capture_phylum_counter=p__Proteobacteria--7:capture_species_counter=s__Alicycliphilus sp018240995--3||s__Curvibacter sp019233055--1||s__Thiobacillus sp016195805--3:evalue_avg=1.1956671620983333e-58:evalue_max=7.06e-58:evalue_min=1.45e-79:evalue_std=2.8732864884966524e-58:evalue_sum=7.17400297259e-58:gapopen_avg=0.0:gapopen_max=0.0:gapopen_min=0.0:gapopen_std=0.0:gapopen_sum=0.0:gtdb_class_counter=:gtdb_domain_counter=:gtdb_family_counter=:gtdb_genus_counter=:gtdb_order_counter=:gtdb_phylum_counter=:gtdb_species_counter=:heptad_counter=MCP-36H--7:lbd_counter=:length_avg=126.5:length_max=154.0:length_min=112.0:length_std=15.003332963045244:length_sum=759.0:mismatch_avg=15.666666666666666:mismatch_max=22.0:mismatch_min=13.0:mismatch_std=3.265986323710904:mismatch_sum=94.0:name=N1173412:qcovhsp_avg=99.05000000000001:qcovhsp_max=100.0:qcovhsp_min=97.7:qcovhsp_std=0.744983221287566:qcovhsp_sum=594.3000000000001:qend_avg=127.0:qend_max=154.0:qend_min=112.0:qend_std=14.859340496805368:qend_sum=762.0:qstart_avg=1.5:qstart_max=2.0:qstart_min=1.0:qstart_std=0.5477225575051661:qstart_sum=9.0:ref_name_counter=GB_GCA_018241865.1_protein.faa_JAFECY010000088.1_20@PF00015_full_PFAM.209.404--3||GB_GCA_018241865.1_protein.faa_JAFECY010000113.1_3@PF00015_full_PFAM.316.470--2||RS_GCF_004804275.1_protein.faa_NZ_STGI01000009.1_10@PF00015_full_PFAM.317.508--1:scovhsp_avg=70.21666666666665:scovhsp_max=79.0:scovhsp_min=65.1:scovhsp_std=5.8853773597507475:scovhsp_sum=421.29999999999995:send_avg=154.16666666666666:send_max=166.0:send_min=136.0:send_std=13.42261772780059:send_sum=925.0:sstart_avg=28.666666666666668:sstart_max=40.0:sstart_min=12.0:sstart_std=12.894443247642245:sstart_sum=172.0],(d1ac29d8-53c7-4376-9793-ab33b2defe8f_3@MCPsignal.206.267:5e-09[&&NHX:Sample=rhiztom1:Type=capture:capture_class=c__Gammaproteobacteria:capture_domain=d__Bacteria:capture_family=f__Burkholderiaceae:capture_genus=g__Alicycliphilus:capture_order=o__Burkholderiales:capture_phylum=p__Proteobacteria:capture_species=s__Alicycliphilus sp018240995:heptad=MCP-36H],(((d9d2748b-efea-480a-8357-89a97254c326_5@MCPsignal.359.505:5e-09[&&NHX:Sample=rhiztom2:Type=capture:besthit=84.8:bitscore=223.0:capture_class=c__Gammaproteobacteria:capture_domain=d__Bacteria:capture_family=f__Burkholderiaceae:capture_genus=g__Alicycliphilus:capture_order=o__Burkholderiales:capture_phylum=p__Proteobacteria:capture_species=s__Alicycliphilus sp018240995:evalue=3.86e-75:gapopen=0.0:heptad=MCP-36H:length=145.0:mismatch=22.0:qcovhsp=99.3:qend=146.0:qstart=2.0:ref_name=GB_GCA_018241865.1_protein.faa_JAFECY010000088.1_20@PF00015_full_PFAM.209.404:scovhsp=74.4:send=166.0:sstart=22.0],((((0ae020ae-6e8a-4fda-beca-818eb2622d81_1@MCPsignal.300.415:5e-09[&&NHX:Sample=rhiztom2:Type=capture:besthit=89.6:bitscore=187.0:capture_class=c__Gammaproteobacteria:capture_domain=d__Bacteria:capture_family=f__Burkholderiaceae:capture_genus=g__Hydrogenophaga:capture_order=o__Burkholderiales:capture_phylum=p__Proteobacteria:capture_species=s__Hydrogenophaga sp013823505:evalue=2.19e-61:gapopen=0.0:heptad=MCP-36H:length=115.0:mismatch=12.0:qcovhsp=100.0:qend=115.0:qstart=1.0:ref_name=GB_GCA_018241865.1_protein.faa_JAFECY010000088.1_20@PF00015_full_PFAM.209.404:scovhsp=59.0:send=166.0:sstart=52.0],(((1c16626e-3b73-4df2-9b35-7d541900189d_6@MCPsignal.16.147:0.00661026[&&NHX:Sample=rhiztom3:Type=capture:besthit=88.1:bitscore=199.0:capture_class=c__Gammaproteobacteria:capture_domain=d__Bacteria:capture_family=f__Thiobacillaceae:capture_genus=g__Thiobacillus:capture_order=o__Burkholderiales:capture_phylum=p__Proteobacteria:capture_species=s__Thiobacillus sp016195805:evalue=5.7e-66:gapopen=0.0:heptad=MCP-36H:length=126.0:mismatch=15.0:qcovhsp=96.2:qend=131.0:qstart=6.0:ref_name=GB_GCA_018241865.1_protein.faa_JAFECY010000088.1_20@PF00015_full_PFAM.209.404:scovhsp=64.6:send=166.0:sstart=41.0],(56b71e46-285c-5a5a-814f-029d9f9ef1f0_6@MCPsignal.53.99:1.91803[&&NHX:Sample=rhizpot1:Type=capture:capture_class=c__Gammaproteobacteria:capture_domain=d__Bacteria:capture_family=f__Burkholderiaceae:capture_genus=g__Achromobacter:capture_order=o__Burkholderiales:capture_phylum=p__Proteobacteria:capture_species=s__Achromobacter sp003454835:heptad=MCP-28H],d3da0471-cc80-4c1c-9759-bb7fff6f2952_2@MCPsignal.21.90:5e-09[&&NHX:Sample=rhiztom1:Type=capture:capture_class=c__Bacilli:capture_domain=d__Bacteria:capture_family=f__Tumebacillaceae:capture_genus=g__Tumebacillus:capture_order=o__Tumebacillales:capture_phylum=p__Firmicutes:capture_species=s__Tumebacillus sp016722965:heptad=MCP-36H])0.611:0.0271735[&&NHX:Sample_counter=rhizpot1--1||rhiztom1--1:Type_counter=capture--2:capture_class_counter=c__Bacilli--1||c__Gammaproteobacteria--1:capture_domain_counter=d__Bacteria--2:capture_family_counter=f__Burkholderiaceae--1||f__Tumebacillaceae--1:capture_genus_counter=g__Achromobacter--1||g__Tumebacillus--1:capture_order_counter=o__Burkholderiales--1||o__Tumebacillales--1:capture_phylum_counter=p__Firmicutes--1||p__Proteobacteria--1:capture_species_counter=s__Achromobacter sp003454835--1||s__Tumebacillus sp016722965--1:gtdb_class_counter=:gtdb_domain_counter=:gtdb_family_counter=:gtdb_genus_counter=:gtdb_order_counter=:gtdb_phylum_counter=:gtdb_species_counter=:heptad_counter=MCP-28H--1||MCP-36H--1:lbd_counter=:name=N1173419:ref_name_counter=])0:5e-09[&&NHX:Sample_counter=rhizpot1--1||rhiztom1--1||rhiztom3--1:Type_counter=capture--3:besthit_avg=88.1:besthit_max=88.1:besthit_min=88.1:besthit_std=0:besthit_sum=88.1:bitscore_avg=199.0:bitscore_max=199.0:bitscore_min=199.0:bitscore_std=0:bitscore_sum=199.0:capture_class_counter=c__Bacilli--1||c__Gammaproteobacteria--2:capture_domain_counter=d__Bacteria--3:capture_family_counter=f__Burkholderiaceae--1||f__Thiobacillaceae--1||f__Tumebacillaceae--1:capture_genus_counter=g__Achromobacter--1||g__Thiobacillus--1||g__Tumebacillus--1:capture_order_counter=o__Burkholderiales--2||o__Tumebacillales--1:capture_phylum_counter=p__Firmicutes--1||p__Proteobacteria--2:capture_species_counter=s__Achromobacter sp003454835--1||s__Thiobacillus sp016195805--1||s__Tumebacillus sp016722965--1:evalue_avg=5.7e-66:evalue_max=5.7e-66:evalue_min=5.7e-66:evalue_std=0:evalue_sum=5.7e-66:gapopen_avg=0.0:gapopen_max=0.0:gapopen_min=0.0:gapopen_std=0:gapopen_sum=0.0:gtdb_class_counter=:gtdb_domain_counter=:gtdb_family_counter=:gtdb_genus_counter=:gtdb_order_counter=:gtdb_phylum_counter=:gtdb_species_counter=:heptad_counter=MCP-28H--1||MCP-36H--2:lbd_counter=:length_avg=126.0:length_max=126.0:length_min=126.0:length_std=0:length_sum=126.0:mismatch_avg=15.0:mismatch_max=15.0:mismatch_min=15.0:mismatch_std=0:mismatch_sum=15.0:name=N1173420:qcovhsp_avg=96.2:qcovhsp_max=96.2:qcovhsp_min=96.2:qcovhsp_std=0:qcovhsp_sum=96.2:qend_avg=131.0:qend_max=131.0:qend_min=131.0:qend_std=0:qend_sum=131.0:qstart_avg=6.0:qstart_max=6.0:qstart_min=6.0:qstart_std=0:qstart_sum=6.0:ref_name_counter=GB_GCA_018241865.1_protein.faa_JAFECY010000088.1_20@PF00015_full_PFAM.209.404--1:scovhsp_avg=64.6:scovhsp_max=64.6:scovhsp_min=64.6:scovhsp_std=0:scovhsp_sum=64.6:send_avg=166.0:send_max=166.0:send_min=166.0:send_std=0:send_sum=166.0:sstart_avg=41.0:sstart_max=41.0:sstart_min=41.0:sstart_std=0:sstart_sum=41.0],db35e027-dcf5-4b11-a3b0-943c0adddac0_5@MCPsignal.112.206:5e-09[&&NHX:Sample=rhiztom1:Type=capture:capture_class=c__Myxococcia:capture_domain=d__Bacteria:capture_family=f__Myxococcaceae:capture_genus=g__JAEUJP01:capture_order=o__Myxococcales:capture_phylum=p__Myxococcota:capture_species=s__JAEUJP01 sp016793725:heptad=MCP-36H])0:5e-09[&&NHX:Sample_counter=rhizpot1--1||rhiztom1--2||rhiztom3--1:Type_counter=capture--4:besthit_avg=88.1:besthit_max=88.1:besthit_min=88.1:besthit_std=0:besthit_sum=88.1:bitscore_avg=199.0:bitscore_max=199.0:bitscore_min=199.0:bitscore_std=0:bitscore_sum=199.0:capture_class_counter=c__Bacilli--1||c__Gammaproteobacteria--2||c__Myxococcia--1:capture_domain_counter=d__Bacteria--4:capture_family_counter=f__Burkholderiaceae--1||f__Myxococcaceae--1||f__Thiobacillaceae--1||f__Tumebacillaceae--1:capture_genus_counter=g__Achromobacter--1||g__JAEUJP01--1||g__Thiobacillus--1||g__Tumebacillus--1:capture_order_counter=o__Burkholderiales--2||o__Myxococcales--1||o__Tumebacillales--1:capture_phylum_counter=p__Firmicutes--1||p__Myxococcota--1||p__Proteobacteria--2:capture_species_counter=s__Achromobacter sp003454835--1||s__JAEUJP01 sp016793725--1||s__Thiobacillus sp016195805--1||s__Tumebacillus sp016722965--1:evalue_avg=5.7e-66:evalue_max=5.7e-66:evalue_min=5.7e-66:evalue_std=0:evalue_sum=5.7e-66:gapopen_avg=0.0:gapopen_max=0.0:gapopen_min=0.0:gapopen_std=0:gapopen_sum=0.0:gtdb_class_counter=:gtdb_domain_counter=:gtdb_family_counter=:gtdb_genus_counter=:gtdb_order_counter=:gtdb_phylum_counter=:gtdb_species_counter=:heptad_counter=MCP-28H--1||MCP-36H--3:lbd_counter=:length_avg=126.0:length_max=126.0:length_min=126.0:length_std=0:length_sum=126.0:mismatch_avg=15.0:mismatch_max=15.0:mismatch_min=15.0:mismatch_std=0:mismatch_sum=15.0:name=N1173422:qcovhsp_avg=96.2:qcovhsp_max=96.2:qcovhsp_min=96.2:qcovhsp_std=0:qcovhsp_sum=96.2:qend_avg=131.0:qend_max=131.0:qend_min=131.0:qend_std=0:qend_sum=131.0:qstart_avg=6.0:qstart_max=6.0:qstart_min=6.0:qstart_std=0:qstart_sum=6.0:ref_name_counter=GB_GCA_018241865.1_protein.faa_JAFECY010000088.1_20@PF00015_full_PFAM.209.404--1:scovhsp_avg=64.6:scovhsp_max=64.6:scovhsp_min=64.6:scovhsp_std=0:scovhsp_sum=64.6:send_avg=166.0:send_max=166.0:send_min=166.0:send_std=0:send_sum=166.0:sstart_avg=41.0:sstart_max=41.0:sstart_min=41.0:sstart_std=0:sstart_sum=41.0],82d4c3a3-e273-4837-bb2a-8744205269bc_3@MCPsignal.27.159:5e-09[&&NHX:Sample=rhiztom3:Type=capture:besthit=88.9:bitscore=203.0:capture_class=c__Gammaproteobacteria:capture_domain=d__Bacteria:capture_family=f__Thiobacillaceae:capture_genus=g__Thiobacillus:capture_order=o__Burkholderiales:capture_phylum=p__Proteobacteria:capture_species=s__Thiobacillus sp016195805:evalue=2.54e-67:gapopen=0.0:heptad=MCP-36H:length=126.0:mismatch=14.0:qcovhsp=95.5:qend=132.0:qstart=7.0:ref_name=GB_GCA_018241865.1_protein.faa_JAFECY010000088.1_20@PF00015_full_PFAM.209.404:scovhsp=64.6:send=166.0:sstart=41.0])0.971:5e-09[&&NHX:Sample_counter=rhizpot1--1||rhiztom1--2||rhiztom3--2:Type_counter=capture--5:besthit_avg=88.5:besthit_max=88.9:besthit_min=88.1:besthit_std=0.5656854249492461:besthit_sum=177.0:bitscore_avg=201.0:bitscore_max=203.0:bitscore_min=199.0:bitscore_std=2.8284271247461903:bitscore_sum=402.0:capture_class_counter=c__Bacilli--1||c__Gammaproteobacteria--3||c__Myxococcia--1:capture_domain_counter=d__Bacteria--5:capture_family_counter=f__Burkholderiaceae--1||f__Myxococcaceae--1||f__Thiobacillaceae--2||f__Tumebacillaceae--1:capture_genus_counter=g__Achromobacter--1||g__JAEUJP01--1||g__Thiobacillus--2||g__Tumebacillus--1:capture_order_counter=o__Burkholderiales--3||o__Myxococcales--1||o__Tumebacillales--1:capture_phylum_counter=p__Firmicutes--1||p__Myxococcota--1||p__Proteobacteria--3:capture_species_counter=s__Achromobacter sp003454835--1||s__JAEUJP01 sp016793725--1||s__Thiobacillus sp016195805--2||s__Tumebacillus sp016722965--1:evalue_avg=2.977e-66:evalue_max=5.7e-66:evalue_min=2.54e-67:evalue_std=3.8509035303419375e-66:evalue_sum=5.954e-66:gapopen_avg=0.0:gapopen_max=0.0:gapopen_min=0.0:gapopen_std=0.0:gapopen_sum=0.0:gtdb_class_counter=:gtdb_domain_counter=:gtdb_family_counter=:gtdb_genus_counter=:gtdb_order_counter=:gtdb_phylum_counter=:gtdb_species_counter=:heptad_counter=MCP-28H--1||MCP-36H--4:lbd_counter=:length_avg=126.0:length_max=126.0:length_min=126.0:length_std=0.0:length_sum=252.0:mismatch_avg=14.5:mismatch_max=15.0:mismatch_min=14.0:mismatch_std=0.7071067811865476:mismatch_sum=29.0:name=N1173424:qcovhsp_avg=95.85:qcovhsp_max=96.2:qcovhsp_min=95.5:qcovhsp_std=0.4949747468305853:qcovhsp_sum=191.7:qend_avg=131.5:qend_max=132.0:qend_min=131.0:qend_std=0.7071067811865476:qend_sum=263.0:qstart_avg=6.5:qstart_max=7.0:qstart_min=6.0:qstart_std=0.7071067811865476:qstart_sum=13.0:ref_name_counter=GB_GCA_018241865.1_protein.faa_JAFECY010000088.1_20@PF00015_full_PFAM.209.404--2:scovhsp_avg=64.6:scovhsp_max=64.6:scovhsp_min=64.6:scovhsp_std=0.0:scovhsp_sum=129.2:send_avg=166.0:send_max=166.0:send_min=166.0:send_std=0.0:send_sum=332.0:sstart_avg=41.0:sstart_max=41.0:sstart_min=41.0:sstart_std=0.0:sstart_sum=82.0])0.019:0.0364372[&&NHX:Sample_counter=rhizpot1--1||rhiztom1--2||rhiztom2--1||rhiztom3--2:Type_counter=capture--6:besthit_avg=88.86666666666667:besthit_max=89.6:besthit_min=88.1:besthit_std=0.7505553499465137:besthit_sum=266.6:bitscore_avg=196.33333333333334:bitscore_max=203.0:bitscore_min=187.0:bitscore_std=8.32666399786453:bitscore_sum=589.0:capture_class_counter=c__Bacilli--1||c__Gammaproteobacteria--4||c__Myxococcia--1:capture_domain_counter=d__Bacteria--6:capture_family_counter=f__Burkholderiaceae--2||f__Myxococcaceae--1||f__Thiobacillaceae--2||f__Tumebacillaceae--1:capture_genus_counter=g__Achromobacter--1||g__Hydrogenophaga--1||g__JAEUJP01--1||g__Thiobacillus--2||g__Tumebacillus--1:capture_order_counter=o__Burkholderiales--4||o__Myxococcales--1||o__Tumebacillales--1:capture_phylum_counter=p__Firmicutes--1||p__Myxococcota--1||p__Proteobacteria--4:capture_species_counter=s__Achromobacter sp003454835--1||s__Hydrogenophaga sp013823505--1||s__JAEUJP01 sp016793725--1||s__Thiobacillus sp016195805--2||s__Tumebacillus sp016722965--1:evalue_avg=7.300198466666667e-62:evalue_max=2.19e-61:evalue_min=2.54e-67:evalue_std=1.2643799021009828e-61:evalue_sum=2.1900595400000002e-61:gapopen_avg=0.0:gapopen_max=0.0:gapopen_min=0.0:gapopen_std=0.0:gapopen_sum=0.0:gtdb_class_counter=:gtdb_domain_counter=:gtdb_family_counter=:gtdb_genus_counter=:gtdb_order_counter=:gtdb_phylum_counter=:gtdb_species_counter=:heptad_counter=MCP-28H--1||MCP-36H--5:lbd_counter=:length_avg=122.33333333333333:length_max=126.0:length_min=115.0:length_std=6.350852961085883:length_sum=367.0:mismatch_avg=13.666666666666666:mismatch_max=15.0:mismatch_min=12.0:mismatch_std=1.5275252316519468:mismatch_sum=41.0:name=N1173425:qcovhsp_avg=97.23333333333333:qcovhsp_max=100.0:qcovhsp_min=95.5:qcovhsp_std=2.4214320831552:qcovhsp_sum=291.7:qend_avg=126.0:qend_max=132.0:qend_min=115.0:qend_std=9.539392014169456:qend_sum=378.0:qstart_avg=4.666666666666667:qstart_max=7.0:qstart_min=1.0:qstart_std=3.214550253664318:qstart_sum=14.0:ref_name_counter=GB_GCA_018241865.1_protein.faa_JAFECY010000088.1_20@PF00015_full_PFAM.209.404--3:scovhsp_avg=62.73333333333333:scovhsp_max=64.6:scovhsp_min=59.0:scovhsp_std=3.233161507461901:scovhsp_sum=188.2:send_avg=166.0:send_max=166.0:send_min=166.0:send_std=0.0:send_sum=498.0:sstart_avg=44.666666666666664:sstart_max=52.0:sstart_min=41.0:sstart_std=6.3508529610858835:sstart_sum=134.0],(ae1e35f6-f9ed-48a5-9e6b-adf096c7cfd8_5@MCPsignal.121.233:0.0208838[&&NHX:Sample=rhiztom3:Type=capture:besthit=86.9:bitscore=170.0:capture_class=c__Gammaproteobacteria:capture_domain=d__Bacteria:capture_family=f__Thiobacillaceae:capture_genus=g__Thiobacillus:capture_order=o__Burkholderiales:capture_phylum=p__Proteobacteria:capture_species=s__Thiobacillus sp016195805:evalue=3.72e-55:gapopen=0.0:heptad=MCP-36H:length=107.0:mismatch=14.0:qcovhsp=95.5:qend=112.0:qstart=6.0:ref_name=GB_GCA_018241865.1_protein.faa_JAFECY010000113.1_3@PF00015_full_PFAM.316.470:scovhsp=69.5:send=146.0:sstart=40.0],7c17c7bf-2bb0-4b2f-b109-fd3eb73d774e_4@MCPsignal.120.239:0.01794[&&NHX:Sample=rhiztom3:Type=capture:besthit=89.4:bitscore=181.0:capture_class=c__Gammaproteobacteria:capture_domain=d__Bacteria:capture_family=f__Thiobacillaceae:capture_genus=g__Thiobacillus:capture_order=o__Burkholderiales:capture_phylum=p__Proteobacteria:capture_species=s__Thiobacillus sp016195805:evalue=2.7e-59:gapopen=0.0:heptad=MCP-36H:length=113.0:mismatch=12.0:qcovhsp=95.0:qend=119.0:qstart=7.0:ref_name=GB_GCA_018241865.1_protein.faa_JAFECY010000113.1_3@PF00015_full_PFAM.316.470:scovhsp=73.4:send=153.0:sstart=41.0])0.878:0.0295106[&&NHX:Sample_counter=rhiztom3--2:Type_counter=capture--2:besthit_avg=88.15:besthit_max=89.4:besthit_min=86.9:besthit_std=1.7677669529663689:besthit_sum=176.3:bitscore_avg=175.5:bitscore_max=181.0:bitscore_min=170.0:bitscore_std=7.7781745930520225:bitscore_sum=351.0:capture_class_counter=c__Gammaproteobacteria--2:capture_domain_counter=d__Bacteria--2:capture_family_counter=f__Thiobacillaceae--2:capture_genus_counter=g__Thiobacillus--2:capture_order_counter=o__Burkholderiales--2:capture_phylum_counter=p__Proteobacteria--2:capture_species_counter=s__Thiobacillus sp016195805--2:evalue_avg=1.860135e-55:evalue_max=3.72e-55:evalue_min=2.7e-59:evalue_std=2.6302463071830364e-55:evalue_sum=3.72027e-55:gapopen_avg=0.0:gapopen_max=0.0:gapopen_min=0.0:gapopen_std=0.0:gapopen_sum=0.0:gtdb_class_counter=:gtdb_domain_counter=:gtdb_family_counter=:gtdb_genus_counter=:gtdb_order_counter=:gtdb_phylum_counter=:gtdb_species_counter=:heptad_counter=MCP-36H--2:lbd_counter=:length_avg=110.0:length_max=113.0:length_min=107.0:length_std=4.242640687119285:length_sum=220.0:mismatch_avg=13.0:mismatch_max=14.0:mismatch_min=12.0:mismatch_std=1.4142135623730951:mismatch_sum=26.0:name=N1173428:qcovhsp_avg=95.25:qcovhsp_max=95.5:qcovhsp_min=95.0:qcovhsp_std=0.3535533905932738:qcovhsp_sum=190.5:qend_avg=115.5:qend_max=119.0:qend_min=112.0:qend_std=4.949747468305833:qend_sum=231.0:qstart_avg=6.5:qstart_max=7.0:qstart_min=6.0:qstart_std=0.7071067811865476:qstart_sum=13.0:ref_name_counter=GB_GCA_018241865.1_protein.faa_JAFECY010000113.1_3@PF00015_full_PFAM.316.470--2:scovhsp_avg=71.45:scovhsp_max=73.4:scovhsp_min=69.5:scovhsp_std=2.7577164466275392:scovhsp_sum=142.9:send_avg=149.5:send_max=153.0:send_min=146.0:send_std=4.949747468305833:send_sum=299.0:sstart_avg=40.5:sstart_max=41.0:sstart_min=40.0:sstart_std=0.7071067811865476:sstart_sum=81.0])0.075:0.0120224[&&NHX:Sample_counter=rhizpot1--1||rhiztom1--2||rhiztom2--1||rhiztom3--4:Type_counter=capture--8:besthit_avg=88.58000000000001:besthit_max=89.6:besthit_min=86.9:besthit_std=1.1031772296417275:besthit_sum=442.9000000000001:bitscore_avg=188.0:bitscore_max=203.0:bitscore_min=170.0:bitscore_std=13.416407864998739:bitscore_sum=940.0:capture_class_counter=c__Bacilli--1||c__Gammaproteobacteria--6||c__Myxococcia--1:capture_domain_counter=d__Bacteria--8:capture_family_counter=f__Burkholderiaceae--2||f__Myxococcaceae--1||f__Thiobacillaceae--4||f__Tumebacillaceae--1:capture_genus_counter=g__Achromobacter--1||g__Hydrogenophaga--1||g__JAEUJP01--1||g__Thiobacillus--4||g__Tumebacillus--1:capture_order_counter=o__Burkholderiales--6||o__Myxococcales--1||o__Tumebacillales--1:capture_phylum_counter=p__Firmicutes--1||p__Myxococcota--1||p__Proteobacteria--6:capture_species_counter=s__Achromobacter sp003454835--1||s__Hydrogenophaga sp013823505--1||s__JAEUJP01 sp016793725--1||s__Thiobacillus sp016195805--4||s__Tumebacillus sp016722965--1:evalue_avg=7.44054438011908e-56:evalue_max=3.72e-55:evalue_min=2.54e-67:evalue_std=1.663604147572276e-55:evalue_sum=3.72027219005954e-55:gapopen_avg=0.0:gapopen_max=0.0:gapopen_min=0.0:gapopen_std=0.0:gapopen_sum=0.0:gtdb_class_counter=:gtdb_domain_counter=:gtdb_family_counter=:gtdb_genus_counter=:gtdb_order_counter=:gtdb_phylum_counter=:gtdb_species_counter=:heptad_counter=MCP-28H--1||MCP-36H--7:lbd_counter=:length_avg=117.4:length_max=126.0:length_min=107.0:length_std=8.384509526501834:length_sum=587.0:mismatch_avg=13.4:mismatch_max=15.0:mismatch_min=12.0:mismatch_std=1.3416407864998738:mismatch_sum=67.0:name=N1173429:qcovhsp_avg=96.44:qcovhsp_max=100.0:qcovhsp_min=95.0:qcovhsp_std=2.035436071214225:qcovhsp_sum=482.2:qend_avg=121.8:qend_max=132.0:qend_min=112.0:qend_std=9.20326029187483:qend_sum=609.0:qstart_avg=5.4:qstart_max=7.0:qstart_min=1.0:qstart_std=2.5099800796022267:qstart_sum=27.0:ref_name_counter=GB_GCA_018241865.1_protein.faa_JAFECY010000088.1_20@PF00015_full_PFAM.209.404--3||GB_GCA_018241865.1_protein.faa_JAFECY010000113.1_3@PF00015_full_PFAM.316.470--2:scovhsp_avg=66.22:scovhsp_max=73.4:scovhsp_min=59.0:scovhsp_std=5.470100547521958:scovhsp_sum=331.1:send_avg=159.4:send_max=166.0:send_min=146.0:send_std=9.370165420097983:send_sum=797.0:sstart_avg=43.0:sstart_max=52.0:sstart_min=40.0:sstart_std=5.049752469181039:sstart_sum=215.0],f9036846-fd28-4511-b1ce-17f22b161dc8_6@MCPsignal.24.144:5e-09[&&NHX:Sample=rhiztom2:Type=capture:besthit=90.0:bitscore=194.0:capture_class=c__Gammaproteobacteria:capture_domain=d__Bacteria:capture_family=f__Burkholderiaceae:capture_genus=g__Massilia:capture_order=o__Burkholderiales:capture_phylum=p__Proteobacteria:capture_species=s__Massilia sp003520365:evalue=4.92e-64:gapopen=0.0:heptad=MCP-36H:length=120.0:mismatch=12.0:qcovhsp=100.0:qend=120.0:qstart=1.0:ref_name=GB_GCA_018241865.1_protein.faa_JAFECY010000088.1_20@PF00015_full_PFAM.209.404:scovhsp=61.5:send=166.0:sstart=47.0])0:1.8e-08[&&NHX:Sample_counter=rhizpot1--1||rhiztom1--2||rhiztom2--2||rhiztom3--4:Type_counter=capture--9:besthit_avg=88.81666666666668:besthit_max=90.0:besthit_min=86.9:besthit_std=1.1444066876188133:besthit_sum=532.9000000000001:bitscore_avg=189.0:bitscore_max=203.0:bitscore_min=170.0:bitscore_std=12.24744871391589:bitscore_sum=1134.0:capture_class_counter=c__Bacilli--1||c__Gammaproteobacteria--7||c__Myxococcia--1:capture_domain_counter=d__Bacteria--9:capture_family_counter=f__Burkholderiaceae--3||f__Myxococcaceae--1||f__Thiobacillaceae--4||f__Tumebacillaceae--1:capture_genus_counter=g__Achromobacter--1||g__Hydrogenophaga--1||g__JAEUJP01--1||g__Massilia--1||g__Thiobacillus--4||g__Tumebacillus--1:capture_order_counter=o__Burkholderiales--7||o__Myxococcales--1||o__Tumebacillales--1:capture_phylum_counter=p__Firmicutes--1||p__Myxococcota--1||p__Proteobacteria--7:capture_species_counter=s__Achromobacter sp003454835--1||s__Hydrogenophaga sp013823505--1||s__JAEUJP01 sp016793725--1||s__Massilia sp003520365--1||s__Thiobacillus sp016195805--4||s__Tumebacillus sp016722965--1:evalue_avg=6.200453658299233e-56:evalue_max=3.72e-55:evalue_min=2.54e-67:evalue_std=1.518661419723423e-55:evalue_sum=3.72027219497954e-55:gapopen_avg=0.0:gapopen_max=0.0:gapopen_min=0.0:gapopen_std=0.0:gapopen_sum=0.0:gtdb_class_counter=:gtdb_domain_counter=:gtdb_family_counter=:gtdb_genus_counter=:gtdb_order_counter=:gtdb_phylum_counter=:gtdb_species_counter=:heptad_counter=MCP-28H--1||MCP-36H--8:lbd_counter=:length_avg=117.83333333333333:length_max=126.0:length_min=107.0:length_std=7.5740786018278605:length_sum=707.0:mismatch_avg=13.166666666666666:mismatch_max=15.0:mismatch_min=12.0:mismatch_std=1.3291601358251257:mismatch_sum=79.0:name=N1173431:qcovhsp_avg=97.03333333333335:qcovhsp_max=100.0:qcovhsp_min=95.0:qcovhsp_std=2.3295206946208196:qcovhsp_sum=582.2:qend_avg=121.5:qend_max=132.0:qend_min=112.0:qend_std=8.264381404557755:qend_sum=729.0:qstart_avg=4.666666666666667:qstart_max=7.0:qstart_min=1.0:qstart_std=2.875181153713043:qstart_sum=28.0:ref_name_counter=GB_GCA_018241865.1_protein.faa_JAFECY010000088.1_20@PF00015_full_PFAM.209.404--4||GB_GCA_018241865.1_protein.faa_JAFECY010000113.1_3@PF00015_full_PFAM.316.470--2:scovhsp_avg=65.43333333333334:scovhsp_max=73.4:scovhsp_min=59.0:scovhsp_std=5.2583901211936235:scovhsp_sum=392.6:send_avg=160.5:send_max=166.0:send_min=146.0:send_std=8.803408430829505:send_sum=963.0:sstart_avg=43.666666666666664:sstart_max=52.0:sstart_min=40.0:sstart_std=4.802776974487434:sstart_sum=262.0],e5cb2620-a8ff-40e3-ba9d-e4d6013f2990_4@MCPsignal.23.155:0.0128747[&&NHX:Sample=rhiztom2:Type=capture:besthit=85.5:bitscore=202.0:capture_class=c__Gammaproteobacteria:capture_domain=d__Bacteria:capture_family=f__Thiobacillaceae:capture_genus=g__Thiobacillus:capture_order=o__Burkholderiales:capture_phylum=p__Proteobacteria:capture_species=s__Thiobacillus sp016195805:evalue=3.6e-67:gapopen=0.0:heptad=MCP-36H:length=131.0:mismatch=19.0:qcovhsp=99.2:qend=132.0:qstart=2.0:ref_name=GB_GCA_018241865.1_protein.faa_JAFECY010000088.1_20@PF00015_full_PFAM.209.404:scovhsp=67.2:send=166.0:sstart=36.0])0.767:0.00630905[&&NHX:Sample_counter=rhizpot1--1||rhiztom1--2||rhiztom2--3||rhiztom3--4:Type_counter=capture--10:besthit_avg=88.34285714285716:besthit_max=90.0:besthit_min=85.5:besthit_std=1.6318263212907007:besthit_sum=618.4000000000001:bitscore_avg=190.85714285714286:bitscore_max=203.0:bitscore_min=170.0:bitscore_std=12.212405870378577:bitscore_sum=1336.0:capture_class_counter=c__Bacilli--1||c__Gammaproteobacteria--8||c__Myxococcia--1:capture_domain_counter=d__Bacteria--10:capture_family_counter=f__Burkholderiaceae--3||f__Myxococcaceae--1||f__Thiobacillaceae--5||f__Tumebacillaceae--1:capture_genus_counter=g__Achromobacter--1||g__Hydrogenophaga--1||g__JAEUJP01--1||g__Massilia--1||g__Thiobacillus--5||g__Tumebacillus--1:capture_order_counter=o__Burkholderiales--8||o__Myxococcales--1||o__Tumebacillales--1:capture_phylum_counter=p__Firmicutes--1||p__Myxococcota--1||p__Proteobacteria--8:capture_species_counter=s__Achromobacter sp003454835--1||s__Hydrogenophaga sp013823505--1||s__JAEUJP01 sp016793725--1||s__Massilia sp003520365--1||s__Thiobacillus sp016195805--5||s__Tumebacillus sp016722965--1:evalue_avg=5.3146745642616275e-56:evalue_max=3.72e-55:evalue_min=2.54e-67:evalue_std=1.4060106965112396e-55:evalue_sum=3.7202721949831395e-55:gapopen_avg=0.0:gapopen_max=0.0:gapopen_min=0.0:gapopen_std=0.0:gapopen_sum=0.0:gtdb_class_counter=:gtdb_domain_counter=:gtdb_family_counter=:gtdb_genus_counter=:gtdb_order_counter=:gtdb_phylum_counter=:gtdb_species_counter=:heptad_counter=MCP-28H--1||MCP-36H--9:lbd_counter=:length_avg=119.71428571428571:length_max=131.0:length_min=107.0:length_std=8.518886580500327:length_sum=838.0:mismatch_avg=14.0:mismatch_max=19.0:mismatch_min=12.0:mismatch_std=2.516611478423583:mismatch_sum=98.0:name=N1173433:qcovhsp_avg=97.34285714285714:qcovhsp_max=100.0:qcovhsp_min=95.0:qcovhsp_std=2.2787841369592563:qcovhsp_sum=681.4:qend_avg=123.0:qend_max=132.0:qend_min=112.0:qend_std=8.524474568362947:qend_sum=861.0:qstart_avg=4.285714285714286:qstart_max=7.0:qstart_min=1.0:qstart_std=2.8115408417381924:qstart_sum=30.0:ref_name_counter=GB_GCA_018241865.1_protein.faa_JAFECY010000088.1_20@PF00015_full_PFAM.209.404--5||GB_GCA_018241865.1_protein.faa_JAFECY010000113.1_3@PF00015_full_PFAM.316.470--2:scovhsp_avg=65.68571428571428:scovhsp_max=73.4:scovhsp_min=59.0:scovhsp_std=4.846451819434013:scovhsp_sum=459.79999999999995:send_avg=161.28571428571428:send_max=166.0:send_min=146.0:send_std=8.300889223737531:send_sum=1129.0:sstart_avg=42.57142857142857:sstart_max=52.0:sstart_min=36.0:sstart_std=5.255382728122436:sstart_sum=298.0])0:6e-09[&&NHX:Sample_counter=rhizpot1--1||rhiztom1--2||rhiztom2--4||rhiztom3--4:Type_counter=capture--11:besthit_avg=87.9:besthit_max=90.0:besthit_min=84.8:besthit_std=1.9625056869799318:besthit_sum=703.2:bitscore_avg=194.875:bitscore_max=223.0:bitscore_min=170.0:bitscore_std=16.030662583222902:bitscore_sum=1559.0:capture_class_counter=c__Bacilli--1||c__Gammaproteobacteria--9||c__Myxococcia--1:capture_domain_counter=d__Bacteria--11:capture_family_counter=f__Burkholderiaceae--4||f__Myxococcaceae--1||f__Thiobacillaceae--5||f__Tumebacillaceae--1:capture_genus_counter=g__Achromobacter--1||g__Alicycliphilus--1||g__Hydrogenophaga--1||g__JAEUJP01--1||g__Massilia--1||g__Thiobacillus--5||g__Tumebacillus--1:capture_order_counter=o__Burkholderiales--9||o__Myxococcales--1||o__Tumebacillales--1:capture_phylum_counter=p__Firmicutes--1||p__Myxococcota--1||p__Proteobacteria--9:capture_species_counter=s__Achromobacter sp003454835--1||s__Alicycliphilus sp018240995--1||s__Hydrogenophaga sp013823505--1||s__JAEUJP01 sp016793725--1||s__Massilia sp003520365--1||s__Thiobacillus sp016195805--5||s__Tumebacillus sp016722965--1:evalue_avg=4.650340243728924e-56:evalue_max=3.72e-55:evalue_min=3.86e-75:evalue_std=1.3152048684688528e-55:evalue_sum=3.7202721949831395e-55:gapopen_avg=0.0:gapopen_max=0.0:gapopen_min=0.0:gapopen_std=0.0:gapopen_sum=0.0:gtdb_class_counter=:gtdb_domain_counter=:gtdb_family_counter=:gtdb_genus_counter=:gtdb_order_counter=:gtdb_phylum_counter=:gtdb_species_counter=:heptad_counter=MCP-28H--1||MCP-36H--10:lbd_counter=:length_avg=122.875:length_max=145.0:length_min=107.0:length_std=11.921619017566364:length_sum=983.0:mismatch_avg=15.0:mismatch_max=22.0:mismatch_min=12.0:mismatch_std=3.6645015252516173:mismatch_sum=120.0:name=N1173434:qcovhsp_avg=97.5875:qcovhsp_max=100.0:qcovhsp_min=95.0:qcovhsp_std=2.2203201184899957:qcovhsp_sum=780.7:qend_avg=125.875:qend_max=146.0:qend_min=112.0:qend_std=11.33184514038708:qend_sum=1007.0:qstart_avg=4.0:qstart_max=7.0:qstart_min=1.0:qstart_std=2.7255405754769875:qstart_sum=32.0:ref_name_counter=GB_GCA_018241865.1_protein.faa_JAFECY010000088.1_20@PF00015_full_PFAM.209.404--6||GB_GCA_018241865.1_protein.faa_JAFECY010000113.1_3@PF00015_full_PFAM.316.470--2:scovhsp_avg=66.77499999999999:scovhsp_max=74.4:scovhsp_min=59.0:scovhsp_std=5.4428852642693135:scovhsp_sum=534.1999999999999:send_avg=161.875:send_max=166.0:send_min=146.0:send_std=7.863795884576717:send_sum=1295.0:sstart_avg=40.0:sstart_max=52.0:sstart_min=22.0:sstart_std=8.750510189207745:sstart_sum=320.0],18d8ced0-ee5b-41a6-8a58-fdd6f05c1910_2@MCPsignal.152.292:0.0295545[&&NHX:Sample=rhiztom3:Type=capture:besthit=85.6:bitscore=215.0:capture_class=c__Gammaproteobacteria:capture_domain=d__Bacteria:capture_family=f__Burkholderiaceae:capture_genus=g__Curvibacter:capture_order=o__Burkholderiales:capture_phylum=p__Proteobacteria:capture_species=s__Curvibacter sp019233055:evalue=6.75e-72:gapopen=0.0:heptad=MCP-36H:length=139.0:mismatch=20.0:qcovhsp=99.3:qend=139.0:qstart=1.0:ref_name=GB_GCA_018241865.1_protein.faa_JAFECY010000088.1_20@PF00015_full_PFAM.209.404:scovhsp=71.3:send=160.0:sstart=22.0])0:0.0166964[&&NHX:Sample_counter=rhizpot1--1||rhiztom1--2||rhiztom2--4||rhiztom3--5:Type_counter=capture--12:besthit_avg=87.64444444444445:besthit_max=90.0:besthit_min=84.8:besthit_std=1.9894164415169044:besthit_sum=788.8000000000001:bitscore_avg=197.11111111111111:bitscore_max=223.0:bitscore_min=170.0:bitscore_std=16.42744992721363:bitscore_sum=1774.0:capture_class_counter=c__Bacilli--1||c__Gammaproteobacteria--10||c__Myxococcia--1:capture_domain_counter=d__Bacteria--12:capture_family_counter=f__Burkholderiaceae--5||f__Myxococcaceae--1||f__Thiobacillaceae--5||f__Tumebacillaceae--1:capture_genus_counter=g__Achromobacter--1||g__Alicycliphilus--1||g__Curvibacter--1||g__Hydrogenophaga--1||g__JAEUJP01--1||g__Massilia--1||g__Thiobacillus--5||g__Tumebacillus--1:capture_order_counter=o__Burkholderiales--10||o__Myxococcales--1||o__Tumebacillales--1:capture_phylum_counter=p__Firmicutes--1||p__Myxococcota--1||p__Proteobacteria--10:capture_species_counter=s__Achromobacter sp003454835--1||s__Alicycliphilus sp018240995--1||s__Curvibacter sp019233055--1||s__Hydrogenophaga sp013823505--1||s__JAEUJP01 sp016793725--1||s__Massilia sp003520365--1||s__Thiobacillus sp016195805--5||s__Tumebacillus sp016722965--1:evalue_avg=4.1336357722034895e-56:evalue_max=3.72e-55:evalue_min=3.86e-75:evalue_std=1.2399886617502376e-55:evalue_sum=3.72027219498314e-55:gapopen_avg=0.0:gapopen_max=0.0:gapopen_min=0.0:gapopen_std=0.0:gapopen_sum=0.0:gtdb_class_counter=:gtdb_domain_counter=:gtdb_family_counter=:gtdb_genus_counter=:gtdb_order_counter=:gtdb_phylum_counter=:gtdb_species_counter=:heptad_counter=MCP-28H--1||MCP-36H--11:lbd_counter=:length_avg=124.66666666666667:length_max=145.0:length_min=107.0:length_std=12.379418403139947:length_sum=1122.0:mismatch_avg=15.555555555555555:mismatch_max=22.0:mismatch_min=12.0:mismatch_std=3.811532208676424:mismatch_sum=140.0:name=N1173436:qcovhsp_avg=97.77777777777777:qcovhsp_max=100.0:qcovhsp_min=95.0:qcovhsp_std=2.1539369638976074:qcovhsp_sum=880.0:qend_avg=127.33333333333333:qend_max=146.0:qend_min=112.0:qend_std=11.467344941179716:qend_sum=1146.0:qstart_avg=3.6666666666666665:qstart_max=7.0:qstart_min=1.0:qstart_std=2.7386127875258306:qstart_sum=33.0:ref_name_counter=GB_GCA_018241865.1_protein.faa_JAFECY010000088.1_20@PF00015_full_PFAM.209.404--7||GB_GCA_018241865.1_protein.faa_JAFECY010000113.1_3@PF00015_full_PFAM.316.470--2:scovhsp_avg=67.27777777777777:scovhsp_max=74.4:scovhsp_min=59.0:scovhsp_std=5.310079513947458:scovhsp_sum=605.5:send_avg=161.66666666666666:send_max=166.0:send_min=146.0:send_std=7.3824115301167:send_sum=1455.0:sstart_avg=38.0:sstart_max=52.0:sstart_min=22.0:sstart_std=10.14889156509222:sstart_sum=342.0],6903224b-a38e-4b40-afa0-a262ebf9482b_6@MCPsignal.23.141:0.00734992[&&NHX:Sample=rhiztom2:Type=capture:besthit=89.7:bitscore=190.0:capture_class=c__Gammaproteobacteria:capture_domain=d__Bacteria:capture_family=f__Burkholderiaceae:capture_genus=g__Hydrogenophaga:capture_order=o__Burkholderiales:capture_phylum=p__Proteobacteria:capture_species=s__Hydrogenophaga sp013823505:evalue=2.13e-62:gapopen=0.0:heptad=MCP-36H:length=117.0:mismatch=12.0:qcovhsp=99.2:qend=118.0:qstart=2.0:ref_name=GB_GCA_018241865.1_protein.faa_JAFECY010000088.1_20@PF00015_full_PFAM.209.404:scovhsp=60.0:send=166.0:sstart=50.0])0:1.8e-08[&&NHX:Sample_counter=rhizpot1--1||rhiztom1--2||rhiztom2--5||rhiztom3--5:Type_counter=capture--13:besthit_avg=87.85:besthit_max=90.0:besthit_min=84.8:besthit_std=1.9850832616179002:besthit_sum=878.5:bitscore_avg=196.4:bitscore_max=223.0:bitscore_min=170.0:bitscore_std=15.650346109058843:bitscore_sum=1964.0:capture_class_counter=c__Bacilli--1||c__Gammaproteobacteria--11||c__Myxococcia--1:capture_domain_counter=d__Bacteria--13:capture_family_counter=f__Burkholderiaceae--6||f__Myxococcaceae--1||f__Thiobacillaceae--5||f__Tumebacillaceae--1:capture_genus_counter=g__Achromobacter--1||g__Alicycliphilus--1||g__Curvibacter--1||g__Hydrogenophaga--2||g__JAEUJP01--1||g__Massilia--1||g__Thiobacillus--5||g__Tumebacillus--1:capture_order_counter=o__Burkholderiales--11||o__Myxococcales--1||o__Tumebacillales--1:capture_phylum_counter=p__Firmicutes--1||p__Myxococcota--1||p__Proteobacteria--11:capture_species_counter=s__Achromobacter sp003454835--1||s__Alicycliphilus sp018240995--1||s__Curvibacter sp019233055--1||s__Hydrogenophaga sp013823505--2||s__JAEUJP01 sp016793725--1||s__Massilia sp003520365--1||s__Thiobacillus sp016195805--5||s__Tumebacillus sp016722965--1:evalue_avg=3.7202724079831393e-56:evalue_max=3.72e-55:evalue_min=3.86e-75:evalue_std=1.1763577211954218e-55:evalue_sum=3.720272407983139e-55:gapopen_avg=0.0:gapopen_max=0.0:gapopen_min=0.0:gapopen_std=0.0:gapopen_sum=0.0:gtdb_class_counter=:gtdb_domain_counter=:gtdb_family_counter=:gtdb_genus_counter=:gtdb_order_counter=:gtdb_phylum_counter=:gtdb_species_counter=:heptad_counter=MCP-28H--1||MCP-36H--12:lbd_counter=:length_avg=123.9:length_max=145.0:length_min=107.0:length_std=11.920570456148482:length_sum=1239.0:mismatch_avg=15.2:mismatch_max=22.0:mismatch_min=12.0:mismatch_std=3.7653389990514503:mismatch_sum=152.0:name=N1173438:qcovhsp_avg=97.92:qcovhsp_max=100.0:qcovhsp_min=95.0:qcovhsp_std=2.0799572645182454:qcovhsp_sum=979.2:qend_avg=126.4:qend_max=146.0:qend_min=112.0:qend_std=11.207140580897521:qend_sum=1264.0:qstart_avg=3.5:qstart_max=7.0:qstart_min=1.0:qstart_std=2.6352313834736494:qstart_sum=35.0:ref_name_counter=GB_GCA_018241865.1_protein.faa_JAFECY010000088.1_20@PF00015_full_PFAM.209.404--8||GB_GCA_018241865.1_protein.faa_JAFECY010000113.1_3@PF00015_full_PFAM.316.470--2:scovhsp_avg=66.55:scovhsp_max=74.4:scovhsp_min=59.0:scovhsp_std=5.510041338824562:scovhsp_sum=665.5:send_avg=162.1:send_max=166.0:send_min=146.0:send_std=7.093815773067568:send_sum=1621.0:sstart_avg=39.2:sstart_max=52.0:sstart_min=22.0:sstart_std=10.293471501663351:sstart_sum=392.0])0.937:5e-09[&&NHX:Sample_counter=rhizpot1--1||rhiztom1--3||rhiztom2--5||rhiztom3--5:Type_counter=capture--14:besthit_avg=87.85:besthit_max=90.0:besthit_min=84.8:besthit_std=1.9850832616179002:besthit_sum=878.5:bitscore_avg=196.4:bitscore_max=223.0:bitscore_min=170.0:bitscore_std=15.650346109058843:bitscore_sum=1964.0:capture_class_counter=c__Bacilli--1||c__Gammaproteobacteria--12||c__Myxococcia--1:capture_domain_counter=d__Bacteria--14:capture_family_counter=f__Burkholderiaceae--7||f__Myxococcaceae--1||f__Thiobacillaceae--5||f__Tumebacillaceae--1:capture_genus_counter=g__Achromobacter--1||g__Alicycliphilus--2||g__Curvibacter--1||g__Hydrogenophaga--2||g__JAEUJP01--1||g__Massilia--1||g__Thiobacillus--5||g__Tumebacillus--1:capture_order_counter=o__Burkholderiales--12||o__Myxococcales--1||o__Tumebacillales--1:capture_phylum_counter=p__Firmicutes--1||p__Myxococcota--1||p__Proteobacteria--12:capture_species_counter=s__Achromobacter sp003454835--1||s__Alicycliphilus sp018240995--2||s__Curvibacter sp019233055--1||s__Hydrogenophaga sp013823505--2||s__JAEUJP01 sp016793725--1||s__Massilia sp003520365--1||s__Thiobacillus sp016195805--5||s__Tumebacillus sp016722965--1:evalue_avg=3.7202724079831393e-56:evalue_max=3.72e-55:evalue_min=3.86e-75:evalue_std=1.1763577211954218e-55:evalue_sum=3.720272407983139e-55:gapopen_avg=0.0:gapopen_max=0.0:gapopen_min=0.0:gapopen_std=0.0:gapopen_sum=0.0:gtdb_class_counter=:gtdb_domain_counter=:gtdb_family_counter=:gtdb_genus_counter=:gtdb_order_counter=:gtdb_phylum_counter=:gtdb_species_counter=:heptad_counter=MCP-28H--1||MCP-36H--13:lbd_counter=:length_avg=123.9:length_max=145.0:length_min=107.0:length_std=11.920570456148482:length_sum=1239.0:mismatch_avg=15.2:mismatch_max=22.0:mismatch_min=12.0:mismatch_std=3.7653389990514503:mismatch_sum=152.0:name=N1173439:qcovhsp_avg=97.92:qcovhsp_max=100.0:qcovhsp_min=95.0:qcovhsp_std=2.0799572645182454:qcovhsp_sum=979.2:qend_avg=126.4:qend_max=146.0:qend_min=112.0:qend_std=11.207140580897521:qend_sum=1264.0:qstart_avg=3.5:qstart_max=7.0:qstart_min=1.0:qstart_std=2.6352313834736494:qstart_sum=35.0:ref_name_counter=GB_GCA_018241865.1_protein.faa_JAFECY010000088.1_20@PF00015_full_PFAM.209.404--8||GB_GCA_018241865.1_protein.faa_JAFECY010000113.1_3@PF00015_full_PFAM.316.470--2:scovhsp_avg=66.55:scovhsp_max=74.4:scovhsp_min=59.0:scovhsp_std=5.510041338824562:scovhsp_sum=665.5:send_avg=162.1:send_max=166.0:send_min=146.0:send_std=7.093815773067568:send_sum=1621.0:sstart_avg=39.2:sstart_max=52.0:sstart_min=22.0:sstart_std=10.293471501663351:sstart_sum=392.0])0.339:5e-09[&&NHX:Sample_counter=rhizpot1--1||rhiztom1--4||rhiztom2--5||rhiztom3--11:Type_counter=capture--21:besthit_avg=87.7875:besthit_max=90.0:besthit_min=84.8:besthit_std=1.70406377032473:besthit_sum=1404.6:bitscore_avg=197.4375:bitscore_max=235.0:bitscore_min=170.0:bitscore_std=17.115173579799496:bitscore_sum=3159.0:capture_class_counter=c__Bacilli--1||c__Gammaproteobacteria--19||c__Myxococcia--1:capture_domain_counter=d__Bacteria--21:capture_family_counter=f__Burkholderiaceae--11||f__Myxococcaceae--1||f__Thiobacillaceae--8||f__Tumebacillaceae--1:capture_genus_counter=g__Achromobacter--1||g__Alicycliphilus--5||g__Curvibacter--2||g__Hydrogenophaga--2||g__JAEUJP01--1||g__Massilia--1||g__Thiobacillus--8||g__Tumebacillus--1:capture_order_counter=o__Burkholderiales--19||o__Myxococcales--1||o__Tumebacillales--1:capture_phylum_counter=p__Firmicutes--1||p__Myxococcota--1||p__Proteobacteria--19:capture_species_counter=s__Achromobacter sp003454835--1||s__Alicycliphilus sp018240995--5||s__Curvibacter sp019233055--2||s__Hydrogenophaga sp013823505--2||s__JAEUJP01 sp016793725--1||s__Massilia sp003520365--1||s__Thiobacillus sp016195805--8||s__Tumebacillus sp016722965--1:evalue_avg=2.329654006847331e-56:evalue_max=3.72e-55:evalue_min=1.45e-79:evalue_std=9.298775504635604e-56:evalue_sum=3.7274464109557296e-55:gapopen_avg=0.0:gapopen_max=0.0:gapopen_min=0.0:gapopen_std=0.0:gapopen_sum=0.0:gtdb_class_counter=:gtdb_domain_counter=:gtdb_family_counter=:gtdb_genus_counter=:gtdb_order_counter=:gtdb_phylum_counter=:gtdb_species_counter=:heptad_counter=MCP-28H--1||MCP-36H--20:lbd_counter=:length_avg=124.875:length_max=154.0:length_min=107.0:length_std=12.727267316016166:length_sum=1998.0:mismatch_avg=15.375:mismatch_max=22.0:mismatch_min=12.0:mismatch_std=3.4809002666934696:mismatch_sum=246.0:name=N1173440:qcovhsp_avg=98.34375:qcovhsp_max=100.0:qcovhsp_min=95.0:qcovhsp_std=1.7606698535879268:qcovhsp_sum=1573.5:qend_avg=126.625:qend_max=154.0:qend_min=112.0:qend_std=12.20860352374505:qend_sum=2026.0:qstart_avg=2.75:qstart_max=7.0:qstart_min=1.0:qstart_std=2.2949219304078006:qstart_sum=44.0:ref_name_counter=GB_GCA_018241865.1_protein.faa_JAFECY010000088.1_20@PF00015_full_PFAM.209.404--11||GB_GCA_018241865.1_protein.faa_JAFECY010000113.1_3@PF00015_full_PFAM.316.470--4||RS_GCF_004804275.1_protein.faa_NZ_STGI01000009.1_10@PF00015_full_PFAM.317.508--1:scovhsp_avg=67.92500000000001:scovhsp_max=79.0:scovhsp_min=59.0:scovhsp_std=5.75528742404177:scovhsp_sum=1086.8000000000002:send_avg=159.125:send_max=166.0:send_min=136.0:send_std=10.294820704282971:send_sum=2546.0:sstart_avg=35.25:sstart_max=52.0:sstart_min=12.0:sstart_std=12.11335351310005:sstart_sum=564.0])0:5e-09[&&NHX:Sample_counter=rhizpot1--1||rhiztom1--4||rhiztom2--5||rhiztom3--12:Type_counter=capture--22:besthit_avg=87.63529411764706:besthit_max=90.0:besthit_min=84.8:besthit_std=1.7652695178324003:besthit_sum=1489.8000000000002:bitscore_avg=199.52941176470588:bitscore_max=235.0:bitscore_min=170.0:bitscore_std=18.681935282040588:bitscore_sum=3392.0:capture_class_counter=c__Bacilli--1||c__Gammaproteobacteria--20||c__Myxococcia--1:capture_domain_counter=d__Bacteria--22:capture_family_counter=f__Burkholderiaceae--12||f__Myxococcaceae--1||f__Thiobacillaceae--8||f__Tumebacillaceae--1:capture_genus_counter=g__Achromobacter--1||g__Alicycliphilus--6||g__Curvibacter--2||g__Hydrogenophaga--2||g__JAEUJP01--1||g__Massilia--1||g__Thiobacillus--8||g__Tumebacillus--1:capture_order_counter=o__Burkholderiales--20||o__Myxococcales--1||o__Tumebacillales--1:capture_phylum_counter=p__Firmicutes--1||p__Myxococcota--1||p__Proteobacteria--20:capture_species_counter=s__Achromobacter sp003454835--1||s__Alicycliphilus sp018240995--6||s__Curvibacter sp019233055--2||s__Hydrogenophaga sp013823505--2||s__JAEUJP01 sp016793725--1||s__Massilia sp003520365--1||s__Thiobacillus sp016195805--8||s__Tumebacillus sp016722965--1:evalue_avg=2.1926155358563113e-56:evalue_max=3.72e-55:evalue_min=1.45e-79:evalue_std=9.021212584281387e-56:evalue_sum=3.7274464109557296e-55:gapopen_avg=0.0:gapopen_max=0.0:gapopen_min=0.0:gapopen_std=0.0:gapopen_sum=0.0:gtdb_class_counter=:gtdb_domain_counter=:gtdb_family_counter=:gtdb_genus_counter=:gtdb_order_counter=:gtdb_phylum_counter=:gtdb_species_counter=:heptad_counter=MCP-28H--1||MCP-36H--21:lbd_counter=:length_avg=126.6470588235294:length_max=155.0:length_min=107.0:length_std=14.326292160179602:length_sum=2153.0:mismatch_avg=15.823529411764707:mismatch_max=23.0:mismatch_min=12.0:mismatch_std=3.8444000526357662:mismatch_sum=269.0:name=N1173441:qcovhsp_avg=98.44117647058823:qcovhsp_max=100.0:qcovhsp_min=95.0:qcovhsp_std=1.7514489799625235:qcovhsp_sum=1673.5:qend_avg=128.2941176470588:qend_max=155.0:qend_min=112.0:qend_std=13.678288936679694:qend_sum=2181.0:qstart_avg=2.6470588235294117:qstart_max=7.0:qstart_min=1.0:qstart_std=2.2622217085916954:qstart_sum=45.0:ref_name_counter=GB_GCA_018241865.1_protein.faa_JAFECY010000088.1_20@PF00015_full_PFAM.209.404--12||GB_GCA_018241865.1_protein.faa_JAFECY010000113.1_3@PF00015_full_PFAM.316.470--4||RS_GCF_004804275.1_protein.faa_NZ_STGI01000009.1_10@PF00015_full_PFAM.317.508--1:scovhsp_avg=68.60588235294118:scovhsp_max=79.5:scovhsp_min=59.0:scovhsp_std=6.239738635174885:scovhsp_sum=1166.3:send_avg=159.52941176470588:send_max=166.0:send_min=136.0:send_std=10.10641904347692:send_sum=2712.0:sstart_avg=33.88235294117647:sstart_max=52.0:sstart_min=12.0:sstart_std=13.013850088180941:sstart_sum=576.0],((((aa0db647-c012-497d-9023-e20af355eb8b_1@MCPsignal.78.233:0[&&NHX:Sample=rhiztom1:Type=capture:besthit=85.8:bitscore=237.0:capture_class=c__Gammaproteobacteria:capture_domain=d__Bacteria:capture_family=f__Burkholderiaceae:capture_genus=g__Alicycliphilus:capture_order=o__Burkholderiales:capture_phylum=p__Proteobacteria:capture_species=s__Alicycliphilus sp018240995:evalue=1.84e-80:gapopen=0.0:heptad=MCP-36H:length=155.0:mismatch=22.0:qcovhsp=100.0:qend=155.0:qstart=1.0:ref_name=GB_GCA_018241865.1_protein.faa_JAFECY010000088.1_20@PF00015_full_PFAM.209.404:scovhsp=79.5:send=166.0:sstart=12.0],a35f76d1-fb25-4a37-ab06-ca1e5e0fb225_4@MCPsignal.34.189:0[&&NHX:Sample=rhiztom3:Type=capture:besthit=85.8:bitscore=237.0:capture_class=c__Gammaproteobacteria:capture_domain=d__Bacteria:capture_family=f__Burkholderiaceae:capture_genus=g__Alicycliphilus:capture_order=o__Burkholderiales:capture_phylum=p__Proteobacteria:capture_species=s__Alicycliphilus sp018240995:evalue=1.84e-80:gapopen=0.0:heptad=MCP-36H:length=155.0:mismatch=22.0:qcovhsp=100.0:qend=155.0:qstart=1.0:ref_name=GB_GCA_018241865.1_protein.faa_JAFECY010000088.1_20@PF00015_full_PFAM.209.404:scovhsp=79.5:send=166.0:sstart=12.0])0:0[&&NHX:Sample_counter=rhiztom1--1||rhiztom3--1:Type_counter=capture--2:besthit_avg=85.8:besthit_max=85.8:besthit_min=85.8:besthit_std=0.0:besthit_sum=171.6:bitscore_avg=237.0:bitscore_max=237.0:bitscore_min=237.0:bitscore_std=0.0:bitscore_sum=474.0:capture_class_counter=c__Gammaproteobacteria--2:capture_domain_counter=d__Bacteria--2:capture_family_counter=f__Burkholderiaceae--2:capture_genus_counter=g__Alicycliphilus--2:capture_order_counter=o__Burkholderiales--2:capture_phylum_counter=p__Proteobacteria--2:capture_species_counter=s__Alicycliphilus sp018240995--2:evalue_avg=1.84e-80:evalue_max=1.84e-80:evalue_min=1.84e-80:evalue_std=0.0:evalue_sum=3.68e-80:gapopen_avg=0.0:gapopen_max=0.0:gapopen_min=0.0:gapopen_std=0.0:gapopen_sum=0.0:gtdb_class_counter=:gtdb_domain_counter=:gtdb_family_counter=:gtdb_genus_counter=:gtdb_order_counter=:gtdb_phylum_counter=:gtdb_species_counter=:heptad_counter=MCP-36H--2:lbd_counter=:length_avg=155.0:length_max=155.0:length_min=155.0:length_std=0.0:length_sum=310.0:mismatch_avg=22.0:mismatch_max=22.0:mismatch_min=22.0:mismatch_std=0.0:mismatch_sum=44.0:name=N1173444:qcovhsp_avg=100.0:qcovhsp_max=100.0:qcovhsp_min=100.0:qcovhsp_std=0.0:qcovhsp_sum=200.0:qend_avg=155.0:qend_max=155.0:qend_min=155.0:qend_std=0.0:qend_sum=310.0:qstart_avg=1.0:qstart_max=1.0:qstart_min=1.0:qstart_std=0.0:qstart_sum=2.0:ref_name_counter=GB_GCA_018241865.1_protein.faa_JAFECY010000088.1_20@PF00015_full_PFAM.209.404--2:scovhsp_avg=79.5:scovhsp_max=79.5:scovhsp_min=79.5:scovhsp_std=0.0:scovhsp_sum=159.0:send_avg=166.0:send_max=166.0:send_min=166.0:send_std=0.0:send_sum=332.0:sstart_avg=12.0:sstart_max=12.0:sstart_min=12.0:sstart_std=0.0:sstart_sum=24.0],2da9e5e6-2410-410f-bff2-e0746560b649_1@MCPsignal.171.326:0[&&NHX:Sample=rhiztom3:Type=capture:besthit=85.8:bitscore=237.0:capture_class=c__Gammaproteobacteria:capture_domain=d__Bacteria:capture_family=f__Burkholderiaceae:capture_genus=g__Alicycliphilus:capture_order=o__Burkholderiales:capture_phylum=p__Proteobacteria:capture_species=s__Alicycliphilus sp018240995:evalue=1.84e-80:gapopen=0.0:heptad=MCP-36H:length=155.0:mismatch=22.0:qcovhsp=100.0:qend=155.0:qstart=1.0:ref_name=GB_GCA_018241865.1_protein.faa_JAFECY010000088.1_20@PF00015_full_PFAM.209.404:scovhsp=79.5:send=166.0:sstart=12.0])0:0[&&NHX:Sample_counter=rhiztom1--1||rhiztom3--2:Type_counter=capture--3:besthit_avg=85.8:besthit_max=85.8:besthit_min=85.8:besthit_std=0.0:besthit_sum=257.4:bitscore_avg=237.0:bitscore_max=237.0:bitscore_min=237.0:bitscore_std=0.0:bitscore_sum=711.0:capture_class_counter=c__Gammaproteobacteria--3:capture_domain_counter=d__Bacteria--3:capture_family_counter=f__Burkholderiaceae--3:capture_genus_counter=g__Alicycliphilus--3:capture_order_counter=o__Burkholderiales--3:capture_phylum_counter=p__Proteobacteria--3:capture_species_counter=s__Alicycliphilus sp018240995--3:evalue_avg=1.84e-80:evalue_max=1.84e-80:evalue_min=1.84e-80:evalue_std=0.0:evalue_sum=5.52e-80:gapopen_avg=0.0:gapopen_max=0.0:gapopen_min=0.0:gapopen_std=0.0:gapopen_sum=0.0:gtdb_class_counter=:gtdb_domain_counter=:gtdb_family_counter=:gtdb_genus_counter=:gtdb_order_counter=:gtdb_phylum_counter=:gtdb_species_counter=:heptad_counter=MCP-36H--3:lbd_counter=:length_avg=155.0:length_max=155.0:length_min=155.0:length_std=0.0:length_sum=465.0:mismatch_avg=22.0:mismatch_max=22.0:mismatch_min=22.0:mismatch_std=0.0:mismatch_sum=66.0:name=N1173446:qcovhsp_avg=100.0:qcovhsp_max=100.0:qcovhsp_min=100.0:qcovhsp_std=0.0:qcovhsp_sum=300.0:qend_avg=155.0:qend_max=155.0:qend_min=155.0:qend_std=0.0:qend_sum=465.0:qstart_avg=1.0:qstart_max=1.0:qstart_min=1.0:qstart_std=0.0:qstart_sum=3.0:ref_name_counter=GB_GCA_018241865.1_protein.faa_JAFECY010000088.1_20@PF00015_full_PFAM.209.404--3:scovhsp_avg=79.5:scovhsp_max=79.5:scovhsp_min=79.5:scovhsp_std=0.0:scovhsp_sum=238.5:send_avg=166.0:send_max=166.0:send_min=166.0:send_std=0.0:send_sum=498.0:sstart_avg=12.0:sstart_max=12.0:sstart_min=12.0:sstart_std=0.0:sstart_sum=36.0],d851ad49-e71f-4978-a616-91d26de3e4d9_2@MCPsignal.212.367:0[&&NHX:Sample=rhiztom3:Type=capture:besthit=85.8:bitscore=237.0:capture_class=c__Gammaproteobacteria:capture_domain=d__Bacteria:capture_family=f__Burkholderiaceae:capture_genus=g__Alicycliphilus:capture_order=o__Burkholderiales:capture_phylum=p__Proteobacteria:capture_species=s__Alicycliphilus sp018240995:evalue=1.84e-80:gapopen=0.0:heptad=MCP-36H:length=155.0:mismatch=22.0:qcovhsp=100.0:qend=155.0:qstart=1.0:ref_name=GB_GCA_018241865.1_protein.faa_JAFECY010000088.1_20@PF00015_full_PFAM.209.404:scovhsp=79.5:send=166.0:sstart=12.0])0:0[&&NHX:Sample_counter=rhiztom1--1||rhiztom3--3:Type_counter=capture--4:besthit_avg=85.8:besthit_max=85.8:besthit_min=85.8:besthit_std=0.0:besthit_sum=343.2:bitscore_avg=237.0:bitscore_max=237.0:bitscore_min=237.0:bitscore_std=0.0:bitscore_sum=948.0:capture_class_counter=c__Gammaproteobacteria--4:capture_domain_counter=d__Bacteria--4:capture_family_counter=f__Burkholderiaceae--4:capture_genus_counter=g__Alicycliphilus--4:capture_order_counter=o__Burkholderiales--4:capture_phylum_counter=p__Proteobacteria--4:capture_species_counter=s__Alicycliphilus sp018240995--4:evalue_avg=1.84e-80:evalue_max=1.84e-80:evalue_min=1.84e-80:evalue_std=0.0:evalue_sum=7.36e-80:gapopen_avg=0.0:gapopen_max=0.0:gapopen_min=0.0:gapopen_std=0.0:gapopen_sum=0.0:gtdb_class_counter=:gtdb_domain_counter=:gtdb_family_counter=:gtdb_genus_counter=:gtdb_order_counter=:gtdb_phylum_counter=:gtdb_species_counter=:heptad_counter=MCP-36H--4:lbd_counter=:length_avg=155.0:length_max=155.0:length_min=155.0:length_std=0.0:length_sum=620.0:mismatch_avg=22.0:mismatch_max=22.0:mismatch_min=22.0:mismatch_std=0.0:mismatch_sum=88.0:name=N1173448:qcovhsp_avg=100.0:qcovhsp_max=100.0:qcovhsp_min=100.0:qcovhsp_std=0.0:qcovhsp_sum=400.0:qend_avg=155.0:qend_max=155.0:qend_min=155.0:qend_std=0.0:qend_sum=620.0:qstart_avg=1.0:qstart_max=1.0:qstart_min=1.0:qstart_std=0.0:qstart_sum=4.0:ref_name_counter=GB_GCA_018241865.1_protein.faa_JAFECY010000088.1_20@PF00015_full_PFAM.209.404--4:scovhsp_avg=79.5:scovhsp_max=79.5:scovhsp_min=79.5:scovhsp_std=0.0:scovhsp_sum=318.0:send_avg=166.0:send_max=166.0:send_min=166.0:send_std=0.0:send_sum=664.0:sstart_avg=12.0:sstart_max=12.0:sstart_min=12.0:sstart_std=0.0:sstart_sum=48.0],e80f7bd2-c810-4f45-ba2c-48b7bf442378_2@MCPsignal.604.759:0[&&NHX:Sample=rhiztom3:Type=capture:besthit=85.8:bitscore=237.0:capture_class=c__Gammaproteobacteria:capture_domain=d__Bacteria:capture_family=f__Burkholderiaceae:capture_genus=g__Alicycliphilus:capture_order=o__Burkholderiales:capture_phylum=p__Proteobacteria:capture_species=s__Alicycliphilus sp018240995:evalue=1.84e-80:gapopen=0.0:heptad=MCP-36H:length=155.0:mismatch=22.0:qcovhsp=100.0:qend=155.0:qstart=1.0:ref_name=GB_GCA_018241865.1_protein.faa_JAFECY010000088.1_20@PF00015_full_PFAM.209.404:scovhsp=79.5:send=166.0:sstart=12.0]):5e-09[&&NHX:Sample_counter=rhiztom1--1||rhiztom3--4:Type_counter=capture--5:besthit_avg=85.8:besthit_max=85.8:besthit_min=85.8:besthit_std=0.0:besthit_sum=429.0:bitscore_avg=237.0:bitscore_max=237.0:bitscore_min=237.0:bitscore_std=0.0:bitscore_sum=1185.0:capture_class_counter=c__Gammaproteobacteria--5:capture_domain_counter=d__Bacteria--5:capture_family_counter=f__Burkholderiaceae--5:capture_genus_counter=g__Alicycliphilus--5:capture_order_counter=o__Burkholderiales--5:capture_phylum_counter=p__Proteobacteria--5:capture_species_counter=s__Alicycliphilus sp018240995--5:evalue_avg=1.84e-80:evalue_max=1.84e-80:evalue_min=1.84e-80:evalue_std=0.0:evalue_sum=9.2e-80:gapopen_avg=0.0:gapopen_max=0.0:gapopen_min=0.0:gapopen_std=0.0:gapopen_sum=0.0:gtdb_class_counter=:gtdb_domain_counter=:gtdb_family_counter=:gtdb_genus_counter=:gtdb_order_counter=:gtdb_phylum_counter=:gtdb_species_counter=:heptad_counter=MCP-36H--5:lbd_counter=:length_avg=155.0:length_max=155.0:length_min=155.0:length_std=0.0:length_sum=775.0:mismatch_avg=22.0:mismatch_max=22.0:mismatch_min=22.0:mismatch_std=0.0:mismatch_sum=110.0:name=N1173450:qcovhsp_avg=100.0:qcovhsp_max=100.0:qcovhsp_min=100.0:qcovhsp_std=0.0:qcovhsp_sum=500.0:qend_avg=155.0:qend_max=155.0:qend_min=155.0:qend_std=0.0:qend_sum=775.0:qstart_avg=1.0:qstart_max=1.0:qstart_min=1.0:qstart_std=0.0:qstart_sum=5.0:ref_name_counter=GB_GCA_018241865.1_protein.faa_JAFECY010000088.1_20@PF00015_full_PFAM.209.404--5:scovhsp_avg=79.5:scovhsp_max=79.5:scovhsp_min=79.5:scovhsp_std=0.0:scovhsp_sum=397.5:send_avg=166.0:send_max=166.0:send_min=166.0:send_std=0.0:send_sum=830.0:sstart_avg=12.0:sstart_max=12.0:sstart_min=12.0:sstart_std=0.0:sstart_sum=60.0])0.976:5e-09[&&NHX:Sample_counter=rhizpot1--1||rhiztom1--5||rhiztom2--5||rhiztom3--16:Type_counter=capture--27:besthit_avg=87.2181818181818:besthit_max=90.0:besthit_min=84.8:besthit_std=1.730300376795716:besthit_sum=1918.7999999999997:bitscore_avg=208.04545454545453:bitscore_max=237.0:bitscore_min=170.0:bitscore_std=22.896199045604288:bitscore_sum=4577.0:capture_class_counter=c__Bacilli--1||c__Gammaproteobacteria--25||c__Myxococcia--1:capture_domain_counter=d__Bacteria--27:capture_family_counter=f__Burkholderiaceae--17||f__Myxococcaceae--1||f__Thiobacillaceae--8||f__Tumebacillaceae--1:capture_genus_counter=g__Achromobacter--1||g__Alicycliphilus--11||g__Curvibacter--2||g__Hydrogenophaga--2||g__JAEUJP01--1||g__Massilia--1||g__Thiobacillus--8||g__Tumebacillus--1:capture_order_counter=o__Burkholderiales--25||o__Myxococcales--1||o__Tumebacillales--1:capture_phylum_counter=p__Firmicutes--1||p__Myxococcota--1||p__Proteobacteria--25:capture_species_counter=s__Achromobacter sp003454835--1||s__Alicycliphilus sp018240995--11||s__Curvibacter sp019233055--2||s__Hydrogenophaga sp013823505--2||s__JAEUJP01 sp016793725--1||s__Massilia sp003520365--1||s__Thiobacillus sp016195805--8||s__Tumebacillus sp016722965--1:evalue_avg=1.6942938231616954e-56:evalue_max=3.72e-55:evalue_min=1.84e-80:evalue_std=7.930324855675984e-56:evalue_sum=3.7274464109557296e-55:gapopen_avg=0.0:gapopen_max=0.0:gapopen_min=0.0:gapopen_std=0.0:gapopen_sum=0.0:gtdb_class_counter=:gtdb_domain_counter=:gtdb_family_counter=:gtdb_genus_counter=:gtdb_order_counter=:gtdb_phylum_counter=:gtdb_species_counter=:heptad_counter=MCP-28H--1||MCP-36H--26:lbd_counter=:length_avg=133.0909090909091:length_max=155.0:length_min=107.0:length_std=17.443539098389877:length_sum=2928.0:mismatch_avg=17.227272727272727:mismatch_max=23.0:mismatch_min=12.0:mismatch_std=4.275420538288692:mismatch_sum=379.0:name=N1173451:qcovhsp_avg=98.79545454545455:qcovhsp_max=100.0:qcovhsp_min=95.0:qcovhsp_std=1.6686114194934865:qcovhsp_sum=2173.5:qend_avg=134.36363636363637:qend_max=155.0:qend_min=112.0:qend_std=16.54588268320049:qend_sum=2956.0:qstart_avg=2.272727272727273:qstart_max=7.0:qstart_min=1.0:qstart_std=2.0972049013552296:qstart_sum=50.0:ref_name_counter=GB_GCA_018241865.1_protein.faa_JAFECY010000088.1_20@PF00015_full_PFAM.209.404--17||GB_GCA_018241865.1_protein.faa_JAFECY010000113.1_3@PF00015_full_PFAM.316.470--4||RS_GCF_004804275.1_protein.faa_NZ_STGI01000009.1_10@PF00015_full_PFAM.317.508--1:scovhsp_avg=71.08181818181818:scovhsp_max=79.5:scovhsp_min=59.0:scovhsp_std=7.1763259178812175:scovhsp_sum=1563.8:send_avg=161.0:send_max=166.0:send_min=136.0:send_std=9.247908386430389:send_sum=3542.0:sstart_avg=28.90909090909091:sstart_max=52.0:sstart_min=12.0:sstart_std=14.73547417405355:sstart_sum=636.0],28a245d5-060e-4c6e-9e4a-876d85a73f44_2@MCPsignal.827.962:5e-09[&&NHX:Sample=rhiztom2:Type=capture:besthit=87.4:bitscore=207.0:capture_class=c__Gammaproteobacteria:capture_domain=d__Bacteria:capture_family=f__Burkholderiaceae:capture_genus=g__Alicycliphilus:capture_order=o__Burkholderiales:capture_phylum=p__Proteobacteria:capture_species=s__Alicycliphilus sp018240995:evalue=4.29e-69:gapopen=0.0:heptad=MCP-36H:length=135.0:mismatch=17.0:qcovhsp=100.0:qend=135.0:qstart=1.0:ref_name=GB_GCA_018241865.1_protein.faa_JAFECY010000088.1_20@PF00015_full_PFAM.209.404:scovhsp=69.2:send=146.0:sstart=12.0])0:5e-09[&&NHX:Sample_counter=rhizpot1--1||rhiztom1--5||rhiztom2--6||rhiztom3--16:Type_counter=capture--28:besthit_avg=87.22608695652173:besthit_max=90.0:besthit_min=84.8:besthit_std=1.690943091162269:besthit_sum=2006.1999999999998:bitscore_avg=208.0:bitscore_max=237.0:bitscore_min=170.0:bitscore_std=22.370841411411988:bitscore_sum=4784.0:capture_class_counter=c__Bacilli--1||c__Gammaproteobacteria--26||c__Myxococcia--1:capture_domain_counter=d__Bacteria--28:capture_family_counter=f__Burkholderiaceae--18||f__Myxococcaceae--1||f__Thiobacillaceae--8||f__Tumebacillaceae--1:capture_genus_counter=g__Achromobacter--1||g__Alicycliphilus--12||g__Curvibacter--2||g__Hydrogenophaga--2||g__JAEUJP01--1||g__Massilia--1||g__Thiobacillus--8||g__Tumebacillus--1:capture_order_counter=o__Burkholderiales--26||o__Myxococcales--1||o__Tumebacillales--1:capture_phylum_counter=p__Firmicutes--1||p__Myxococcota--1||p__Proteobacteria--26:capture_species_counter=s__Achromobacter sp003454835--1||s__Alicycliphilus sp018240995--12||s__Curvibacter sp019233055--2||s__Hydrogenophaga sp013823505--2||s__JAEUJP01 sp016793725--1||s__Massilia sp003520365--1||s__Thiobacillus sp016195805--8||s__Tumebacillus sp016722965--1:evalue_avg=1.6206288743285966e-56:evalue_max=3.72e-55:evalue_min=1.84e-80:evalue_std=7.756044329597547e-56:evalue_sum=3.727446410955772e-55:gapopen_avg=0.0:gapopen_max=0.0:gapopen_min=0.0:gapopen_std=0.0:gapopen_sum=0.0:gtdb_class_counter=:gtdb_domain_counter=:gtdb_family_counter=:gtdb_genus_counter=:gtdb_order_counter=:gtdb_phylum_counter=:gtdb_species_counter=:heptad_counter=MCP-28H--1||MCP-36H--27:lbd_counter=:length_avg=133.17391304347825:length_max=155.0:length_min=107.0:length_std=17.047132987191834:length_sum=3063.0:mismatch_avg=17.217391304347824:mismatch_max=23.0:mismatch_min=12.0:mismatch_std=4.177390679045413:mismatch_sum=396.0:name=N1173453:qcovhsp_avg=98.84782608695652:qcovhsp_max=100.0:qcovhsp_min=95.0:qcovhsp_std=1.6494818925450472:qcovhsp_sum=2273.5:qend_avg=134.3913043478261:qend_max=155.0:qend_min=112.0:qend_std=16.166011287532143:qend_sum=3091.0:qstart_avg=2.217391304347826:qstart_max=7.0:qstart_min=1.0:qstart_std=2.0661013294505457:qstart_sum=51.0:ref_name_counter=GB_GCA_018241865.1_protein.faa_JAFECY010000088.1_20@PF00015_full_PFAM.209.404--18||GB_GCA_018241865.1_protein.faa_JAFECY010000113.1_3@PF00015_full_PFAM.316.470--4||RS_GCF_004804275.1_protein.faa_NZ_STGI01000009.1_10@PF00015_full_PFAM.317.508--1:scovhsp_avg=71.0:scovhsp_max=79.5:scovhsp_min=59.0:scovhsp_std=7.022302134822119:scovhsp_sum=1633.0:send_avg=160.34782608695653:send_max=166.0:send_min=136.0:send_std=9.561326912725859:send_sum=3688.0:sstart_avg=28.17391304347826:sstart_max=52.0:sstart_min=12.0:sstart_std=14.822133860342548:sstart_sum=648.0])0.982:0.048999[&&NHX:Sample_counter=rhizpot1--1||rhiztom1--7||rhiztom2--9||rhiztom3--17:Type_counter=capture--34:besthit_avg=87.22608695652174:besthit_max=90.0:besthit_min=84.8:besthit_std=1.690943091162269:besthit_sum=2006.2:bitscore_avg=208.0:bitscore_max=237.0:bitscore_min=170.0:bitscore_std=22.370841411411988:bitscore_sum=4784.0:capture_class_counter=c__Bacilli--1||c__Gammaproteobacteria--32||c__Myxococcia--1:capture_domain_counter=d__Bacteria--34:capture_family_counter=f__Burkholderiaceae--24||f__Myxococcaceae--1||f__Thiobacillaceae--8||f__Tumebacillaceae--1:capture_genus_counter=g__Achromobacter--1||g__Alicycliphilus--18||g__Curvibacter--2||g__Hydrogenophaga--2||g__JAEUJP01--1||g__Massilia--1||g__Thiobacillus--8||g__Tumebacillus--1:capture_order_counter=o__Burkholderiales--32||o__Myxococcales--1||o__Tumebacillales--1:capture_phylum_counter=p__Firmicutes--1||p__Myxococcota--1||p__Proteobacteria--32:capture_species_counter=s__Achromobacter sp003454835--1||s__Alicycliphilus sp018240995--18||s__Curvibacter sp019233055--2||s__Hydrogenophaga sp013823505--2||s__JAEUJP01 sp016793725--1||s__Massilia sp003520365--1||s__Thiobacillus sp016195805--8||s__Tumebacillus sp016722965--1:evalue_avg=1.6206288743285966e-56:evalue_max=3.72e-55:evalue_min=1.84e-80:evalue_std=7.756044329597547e-56:evalue_sum=3.727446410955772e-55:gapopen_avg=0.0:gapopen_max=0.0:gapopen_min=0.0:gapopen_std=0.0:gapopen_sum=0.0:gtdb_class_counter=:gtdb_domain_counter=:gtdb_family_counter=:gtdb_genus_counter=:gtdb_order_counter=:gtdb_phylum_counter=:gtdb_species_counter=:heptad_counter=MCP-28H--1||MCP-36H--33:lbd_counter=:length_avg=133.17391304347825:length_max=155.0:length_min=107.0:length_std=17.047132987191834:length_sum=3063.0:mismatch_avg=17.217391304347824:mismatch_max=23.0:mismatch_min=12.0:mismatch_std=4.177390679045413:mismatch_sum=396.0:name=N1173454:qcovhsp_avg=98.84782608695652:qcovhsp_max=100.0:qcovhsp_min=95.0:qcovhsp_std=1.6494818925450474:qcovhsp_sum=2273.5:qend_avg=134.3913043478261:qend_max=155.0:qend_min=112.0:qend_std=16.166011287532143:qend_sum=3091.0:qstart_avg=2.217391304347826:qstart_max=7.0:qstart_min=1.0:qstart_std=2.0661013294505457:qstart_sum=51.0:ref_name_counter=GB_GCA_018241865.1_protein.faa_JAFECY010000088.1_20@PF00015_full_PFAM.209.404--18||GB_GCA_018241865.1_protein.faa_JAFECY010000113.1_3@PF00015_full_PFAM.316.470--4||RS_GCF_004804275.1_protein.faa_NZ_STGI01000009.1_10@PF00015_full_PFAM.317.508--1:scovhsp_avg=71.0:scovhsp_max=79.5:scovhsp_min=59.0:scovhsp_std=7.022302134822119:scovhsp_sum=1633.0:send_avg=160.34782608695653:send_max=166.0:send_min=136.0:send_std=9.561326912725859:send_sum=3688.0:sstart_avg=28.17391304347826:sstart_max=52.0:sstart_min=12.0:sstart_std=14.822133860342548:sstart_sum=648.0],RS_GCF_002211445.1_protein.faa_NZ_LSTO01000001.1_728@PF00015_full_PFAM.315.506:0.085258[&&NHX:Type=GTDB:gtdb_class=c__Gammaproteobacteria:gtdb_domain=d__Bacteria:gtdb_family=f__Burkholderiaceae:gtdb_genus=g__Noviherbaspirillum:gtdb_order=o__Burkholderiales:gtdb_phylum=p__Proteobacteria:gtdb_species=s__Noviherbaspirillum denitrificans:heptad=MCP-36H:species=d__Bacteria_p__Proteobacteria_c__Gammaproteobacteria_o__Burkholderiales_f__Burkholderiaceae_g__Noviherbaspirillum_s__Noviherbaspirillum denitrificans])0.869:0.024091[&&NHX:Sample_counter=rhizpot1--1||rhiztom1--7||rhiztom2--9||rhiztom3--17:Type_counter=GTDB--1||capture--34:besthit_avg=87.22608695652174:besthit_max=90.0:besthit_min=84.8:besthit_std=1.690943091162269:besthit_sum=2006.2:bitscore_avg=208.0:bitscore_max=237.0:bitscore_min=170.0:bitscore_std=22.370841411411988:bitscore_sum=4784.0:capture_class_counter=c__Bacilli--1||c__Gammaproteobacteria--32||c__Myxococcia--1:capture_domain_counter=d__Bacteria--34:capture_family_counter=f__Burkholderiaceae--24||f__Myxococcaceae--1||f__Thiobacillaceae--8||f__Tumebacillaceae--1:capture_genus_counter=g__Achromobacter--1||g__Alicycliphilus--18||g__Curvibacter--2||g__Hydrogenophaga--2||g__JAEUJP01--1||g__Massilia--1||g__Thiobacillus--8||g__Tumebacillus--1:capture_order_counter=o__Burkholderiales--32||o__Myxococcales--1||o__Tumebacillales--1:capture_phylum_counter=p__Firmicutes--1||p__Myxococcota--1||p__Proteobacteria--32:capture_species_counter=s__Achromobacter sp003454835--1||s__Alicycliphilus sp018240995--18||s__Curvibacter sp019233055--2||s__Hydrogenophaga sp013823505--2||s__JAEUJP01 sp016793725--1||s__Massilia sp003520365--1||s__Thiobacillus sp016195805--8||s__Tumebacillus sp016722965--1:evalue_avg=1.6206288743285966e-56:evalue_max=3.72e-55:evalue_min=1.84e-80:evalue_std=7.756044329597547e-56:evalue_sum=3.727446410955772e-55:gapopen_avg=0.0:gapopen_max=0.0:gapopen_min=0.0:gapopen_std=0.0:gapopen_sum=0.0:gtdb_class_counter=c__Gammaproteobacteria--1:gtdb_domain_counter=d__Bacteria--1:gtdb_family_counter=f__Burkholderiaceae--1:gtdb_genus_counter=g__Noviherbaspirillum--1:gtdb_order_counter=o__Burkholderiales--1:gtdb_phylum_counter=p__Proteobacteria--1:gtdb_species_counter=s__Noviherbaspirillum denitrificans--1:heptad_counter=MCP-28H--1||MCP-36H--34:lbd_counter=:lca_tree=s__Noviherbaspirillum denitrificans:length_avg=133.17391304347825:length_max=155.0:length_min=107.0:length_std=17.047132987191834:length_sum=3063.0:mismatch_avg=17.217391304347824:mismatch_max=23.0:mismatch_min=12.0:mismatch_std=4.177390679045413:mismatch_sum=396.0:name=N1173456:qcovhsp_avg=98.84782608695652:qcovhsp_max=100.0:qcovhsp_min=95.0:qcovhsp_std=1.6494818925450474:qcovhsp_sum=2273.5:qend_avg=134.3913043478261:qend_max=155.0:qend_min=112.0:qend_std=16.166011287532143:qend_sum=3091.0:qstart_avg=2.217391304347826:qstart_max=7.0:qstart_min=1.0:qstart_std=2.0661013294505457:qstart_sum=51.0:ref_name_counter=GB_GCA_018241865.1_protein.faa_JAFECY010000088.1_20@PF00015_full_PFAM.209.404--18||GB_GCA_018241865.1_protein.faa_JAFECY010000113.1_3@PF00015_full_PFAM.316.470--4||RS_GCF_004804275.1_protein.faa_NZ_STGI01000009.1_10@PF00015_full_PFAM.317.508--1:scovhsp_avg=71.0:scovhsp_max=79.5:scovhsp_min=59.0:scovhsp_std=7.022302134822119:scovhsp_sum=1633.0:send_avg=160.34782608695653:send_max=166.0:send_min=136.0:send_std=9.561326912725859:send_sum=3688.0:sstart_avg=28.17391304347826:sstart_max=52.0:sstart_min=12.0:sstart_std=14.822133860342548:sstart_sum=648.0],((RS_GCF_004804275.1_protein.faa_NZ_STGI01000003.1_442@PF00015_full_PFAM.314.515:0.10368[&&NHX:Type=GTDB:gtdb_class=c__Gammaproteobacteria:gtdb_domain=d__Bacteria:gtdb_family=f__Burkholderiaceae:gtdb_genus=g__Noviherbaspirillum:gtdb_order=o__Burkholderiales:gtdb_phylum=p__Proteobacteria:gtdb_species=s__Noviherbaspirillum sp004804275:heptad=MCP-36H:species=d__Bacteria_p__Proteobacteria_c__Gammaproteobacteria_o__Burkholderiales_f__Burkholderiaceae_g__Noviherbaspirillum_s__Noviherbaspirillum sp004804275],(RS_GCF_009720825.1_protein.faa_NZ_WNKY01000020.1_49@PF00015_full_PFAM.100.162:0.200391[&&NHX:Type=GTDB:gtdb_class=c__Gammaproteobacteria:gtdb_domain=d__Bacteria:gtdb_family=f__Burkholderiaceae:gtdb_genus=g__Duganella:gtdb_order=o__Burkholderiales:gtdb_phylum=p__Proteobacteria:gtdb_species=s__Duganella radicis:heptad=MCP-36H:species=d__Bacteria_p__Proteobacteria_c__Gammaproteobacteria_o__Burkholderiales_f__Burkholderiaceae_g__Duganella_s__Duganella radicis],GB_GCA_003537575.1_protein.faa_DPRS01000031.1_15@PF00015_full_PFAM.316.505:0.0755794[&&NHX:Type=GTDB:gtdb_class=c__Gammaproteobacteria:gtdb_domain=d__Bacteria:gtdb_family=f__Burkholderiaceae:gtdb_genus=g__Paucimonas:gtdb_order=o__Burkholderiales:gtdb_phylum=p__Proteobacteria:gtdb_species=s__Paucimonas sp003537575:heptad=MCP-36H:species=d__Bacteria_p__Proteobacteria_c__Gammaproteobacteria_o__Burkholderiales_f__Burkholderiaceae_g__Paucimonas_s__Paucimonas sp003537575])0.159:0.0389308[&&NHX:Sample_counter=:Type_counter=GTDB--2:capture_class_counter=:capture_domain_counter=:capture_family_counter=:capture_genus_counter=:capture_order_counter=:capture_phylum_counter=:capture_species_counter=:evoltype=D:gtdb_class_counter=c__Gammaproteobacteria--2:gtdb_domain_counter=d__Bacteria--2:gtdb_family_counter=f__Burkholderiaceae--2:gtdb_genus_counter=g__Duganella--1||g__Paucimonas--1:gtdb_order_counter=o__Burkholderiales--2:gtdb_phylum_counter=p__Proteobacteria--2:gtdb_species_counter=s__Duganella radicis--1||s__Paucimonas sp003537575--1:heptad_counter=MCP-36H--2:lbd_counter=:lca=d__Bacteria:lca_tree=f__Burkholderiaceae:name=N1173460:ref_name_counter=])0.711:0.0100361[&&NHX:Sample_counter=:Type_counter=GTDB--3:capture_class_counter=:capture_domain_counter=:capture_family_counter=:capture_genus_counter=:capture_order_counter=:capture_phylum_counter=:capture_species_counter=:evoltype=D:gtdb_class_counter=c__Gammaproteobacteria--3:gtdb_domain_counter=d__Bacteria--3:gtdb_family_counter=f__Burkholderiaceae--3:gtdb_genus_counter=g__Duganella--1||g__Noviherbaspirillum--1||g__Paucimonas--1:gtdb_order_counter=o__Burkholderiales--3:gtdb_phylum_counter=p__Proteobacteria--3:gtdb_species_counter=s__Duganella radicis--1||s__Noviherbaspirillum sp004804275--1||s__Paucimonas sp003537575--1:heptad_counter=MCP-36H--3:lbd_counter=:lca=d__Bacteria:lca_tree=f__Burkholderiaceae:name=N1173461:ref_name_counter=],(e06f7ab1-092d-46d1-a1b6-7714341faae9_5@MCPsignal.116.210:5e-09[&&NHX:Sample=rhiztom3:Type=capture:capture_class=c__Gammaproteobacteria:capture_domain=d__Bacteria:capture_family=f__Burkholderiaceae:capture_genus=g__Hylemonella:capture_order=o__Burkholderiales:capture_phylum=p__Proteobacteria:capture_species=s__Hylemonella gracilis:heptad=MCP-36H],15ba903c-09b4-45c3-91bf-8b29ed771324_6@MCPsignal.110.171:0.0249531[&&NHX:Sample=rhiztom3:Type=capture:besthit=86.9:bitscore=94.4:capture_class=c__Gammaproteobacteria:capture_domain=d__Bacteria:capture_family=f__Burkholderiaceae:capture_genus=g__Achromobacter:capture_order=o__Burkholderiales:capture_phylum=p__Proteobacteria:capture_species=s__Achromobacter denitrificans:evalue=8.16e-27:gapopen=0.0:heptad=MCP-36H:length=61.0:mismatch=8.0:qcovhsp=100.0:qend=61.0:qstart=1.0:ref_name=RS_GCF_000382045.1_protein.faa_NZ_KB907458.1_298@PF00015_full_PFAM.316.413:scovhsp=62.9:send=70.0:sstart=10.0])0.909:0.0401656[&&NHX:Sample_counter=rhiztom3--2:Type_counter=capture--2:besthit_avg=86.9:besthit_max=86.9:besthit_min=86.9:besthit_std=0:besthit_sum=86.9:bitscore_avg=94.4:bitscore_max=94.4:bitscore_min=94.4:bitscore_std=0:bitscore_sum=94.4:capture_class_counter=c__Gammaproteobacteria--2:capture_domain_counter=d__Bacteria--2:capture_family_counter=f__Burkholderiaceae--2:capture_genus_counter=g__Achromobacter--1||g__Hylemonella--1:capture_order_counter=o__Burkholderiales--2:capture_phylum_counter=p__Proteobacteria--2:capture_species_counter=s__Achromobacter denitrificans--1||s__Hylemonella gracilis--1:evalue_avg=8.16e-27:evalue_max=8.16e-27:evalue_min=8.16e-27:evalue_std=0:evalue_sum=8.16e-27:gapopen_avg=0.0:gapopen_max=0.0:gapopen_min=0.0:gapopen_std=0:gapopen_sum=0.0:gtdb_class_counter=:gtdb_domain_counter=:gtdb_family_counter=:gtdb_genus_counter=:gtdb_order_counter=:gtdb_phylum_counter=:gtdb_species_counter=:heptad_counter=MCP-36H--2:lbd_counter=:length_avg=61.0:length_max=61.0:length_min=61.0:length_std=0:length_sum=61.0:mismatch_avg=8.0:mismatch_max=8.0:mismatch_min=8.0:mismatch_std=0:mismatch_sum=8.0:name=N1173464:qcovhsp_avg=100.0:qcovhsp_max=100.0:qcovhsp_min=100.0:qcovhsp_std=0:qcovhsp_sum=100.0:qend_avg=61.0:qend_max=61.0:qend_min=61.0:qend_std=0:qend_sum=61.0:qstart_avg=1.0:qstart_max=1.0:qstart_min=1.0:qstart_std=0:qstart_sum=1.0:ref_name_counter=RS_GCF_000382045.1_protein.faa_NZ_KB907458.1_298@PF00015_full_PFAM.316.413--1:scovhsp_avg=62.9:scovhsp_max=62.9:scovhsp_min=62.9:scovhsp_std=0:scovhsp_sum=62.9:send_avg=70.0:send_max=70.0:send_min=70.0:send_std=0:send_sum=70.0:sstart_avg=10.0:sstart_max=10.0:sstart_min=10.0:sstart_std=0:sstart_sum=10.0])0.476:0.00982161[&&NHX:Sample_counter=rhiztom3--2:Type_counter=GTDB--3||capture--2:besthit_avg=86.9:besthit_max=86.9:besthit_min=86.9:besthit_std=0:besthit_sum=86.9:bitscore_avg=94.4:bitscore_max=94.4:bitscore_min=94.4:bitscore_std=0:bitscore_sum=94.4:capture_class_counter=c__Gammaproteobacteria--2:capture_domain_counter=d__Bacteria--2:capture_family_counter=f__Burkholderiaceae--2:capture_genus_counter=g__Achromobacter--1||g__Hylemonella--1:capture_order_counter=o__Burkholderiales--2:capture_phylum_counter=p__Proteobacteria--2:capture_species_counter=s__Achromobacter denitrificans--1||s__Hylemonella gracilis--1:evalue_avg=8.16e-27:evalue_max=8.16e-27:evalue_min=8.16e-27:evalue_std=0:evalue_sum=8.16e-27:gapopen_avg=0.0:gapopen_max=0.0:gapopen_min=0.0:gapopen_std=0:gapopen_sum=0.0:gtdb_class_counter=c__Gammaproteobacteria--3:gtdb_domain_counter=d__Bacteria--3:gtdb_family_counter=f__Burkholderiaceae--3:gtdb_genus_counter=g__Duganella--1||g__Noviherbaspirillum--1||g__Paucimonas--1:gtdb_order_counter=o__Burkholderiales--3:gtdb_phylum_counter=p__Proteobacteria--3:gtdb_species_counter=s__Duganella radicis--1||s__Noviherbaspirillum sp004804275--1||s__Paucimonas sp003537575--1:heptad_counter=MCP-36H--5:lbd_counter=:lca_tree=f__Burkholderiaceae:length_avg=61.0:length_max=61.0:length_min=61.0:length_std=0:length_sum=61.0:mismatch_avg=8.0:mismatch_max=8.0:mismatch_min=8.0:mismatch_std=0:mismatch_sum=8.0:name=N1173465:qcovhsp_avg=100.0:qcovhsp_max=100.0:qcovhsp_min=100.0:qcovhsp_std=0:qcovhsp_sum=100.0:qend_avg=61.0:qend_max=61.0:qend_min=61.0:qend_std=0:qend_sum=61.0:qstart_avg=1.0:qstart_max=1.0:qstart_min=1.0:qstart_std=0:qstart_sum=1.0:ref_name_counter=RS_GCF_000382045.1_protein.faa_NZ_KB907458.1_298@PF00015_full_PFAM.316.413--1:scovhsp_avg=62.9:scovhsp_max=62.9:scovhsp_min=62.9:scovhsp_std=0:scovhsp_sum=62.9:send_avg=70.0:send_max=70.0:send_min=70.0:send_std=0:send_sum=70.0:sstart_avg=10.0:sstart_max=10.0:sstart_min=10.0:sstart_std=0:sstart_sum=10.0])0.066:0.00949222[&&NHX:Sample_counter=rhizpot1--1||rhiztom1--7||rhiztom2--9||rhiztom3--19:Type_counter=GTDB--4||capture--36:besthit_avg=87.21249999999999:besthit_max=90.0:besthit_min=84.8:besthit_std=1.655113945900114:besthit_sum=2093.1:bitscore_avg=203.26666666666665:bitscore_max=237.0:bitscore_min=94.4:bitscore_std=31.881065208687424:bitscore_sum=4878.4:capture_class_counter=c__Bacilli--1||c__Gammaproteobacteria--34||c__Myxococcia--1:capture_domain_counter=d__Bacteria--36:capture_family_counter=f__Burkholderiaceae--26||f__Myxococcaceae--1||f__Thiobacillaceae--8||f__Tumebacillaceae--1:capture_genus_counter=g__Achromobacter--2||g__Alicycliphilus--18||g__Curvibacter--2||g__Hydrogenophaga--2||g__Hylemonella--1||g__JAEUJP01--1||g__Massilia--1||g__Thiobacillus--8||g__Tumebacillus--1:capture_order_counter=o__Burkholderiales--34||o__Myxococcales--1||o__Tumebacillales--1:capture_phylum_counter=p__Firmicutes--1||p__Myxococcota--1||p__Proteobacteria--34:capture_species_counter=s__Achromobacter denitrificans--1||s__Achromobacter sp003454835--1||s__Alicycliphilus sp018240995--18||s__Curvibacter sp019233055--2||s__Hydrogenophaga sp013823505--2||s__Hylemonella gracilis--1||s__JAEUJP01 sp016793725--1||s__Massilia sp003520365--1||s__Thiobacillus sp016195805--8||s__Tumebacillus sp016722965--1:evalue_avg=3.4e-28:evalue_max=8.16e-27:evalue_min=1.84e-80:evalue_std=1.665653025092561e-27:evalue_sum=8.16e-27:gapopen_avg=0.0:gapopen_max=0.0:gapopen_min=0.0:gapopen_std=0.0:gapopen_sum=0.0:gtdb_class_counter=c__Gammaproteobacteria--4:gtdb_domain_counter=d__Bacteria--4:gtdb_family_counter=f__Burkholderiaceae--4:gtdb_genus_counter=g__Duganella--1||g__Noviherbaspirillum--2||g__Paucimonas--1:gtdb_order_counter=o__Burkholderiales--4:gtdb_phylum_counter=p__Proteobacteria--4:gtdb_species_counter=s__Duganella radicis--1||s__Noviherbaspirillum denitrificans--1||s__Noviherbaspirillum sp004804275--1||s__Paucimonas sp003537575--1:heptad_counter=MCP-28H--1||MCP-36H--39:lbd_counter=:lca_tree=f__Burkholderiaceae:length_avg=130.16666666666666:length_max=155.0:length_min=61.0:length_std=22.248921159319686:length_sum=3124.0:mismatch_avg=16.833333333333332:mismatch_max=23.0:mismatch_min=8.0:mismatch_std=4.497986667162434:mismatch_sum=404.0:name=N1173466:qcovhsp_avg=98.89583333333333:qcovhsp_max=100.0:qcovhsp_min=95.0:qcovhsp_std=1.6302784949248676:qcovhsp_sum=2373.5:qend_avg=131.33333333333334:qend_max=155.0:qend_min=61.0:qend_std=21.78085850239722:qend_sum=3152.0:qstart_avg=2.1666666666666665:qstart_max=7.0:qstart_min=1.0:qstart_std=2.0359095108162064:qstart_sum=52.0:ref_name_counter=GB_GCA_018241865.1_protein.faa_JAFECY010000088.1_20@PF00015_full_PFAM.209.404--18||GB_GCA_018241865.1_protein.faa_JAFECY010000113.1_3@PF00015_full_PFAM.316.470--4||RS_GCF_000382045.1_protein.faa_NZ_KB907458.1_298@PF00015_full_PFAM.316.413--1||RS_GCF_004804275.1_protein.faa_NZ_STGI01000009.1_10@PF00015_full_PFAM.317.508--1:scovhsp_avg=70.66250000000001:scovhsp_max=79.5:scovhsp_min=59.0:scovhsp_std=7.064166309775976:scovhsp_sum=1695.9:send_avg=156.58333333333334:send_max=166.0:send_min=70.0:send_std=20.677474967086596:send_sum=3758.0:sstart_avg=27.416666666666668:sstart_max=52.0:sstart_min=10.0:sstart_std=14.963482118191918:sstart_sum=658.0],(RS_GCF_000818395.1_protein.faa_NZ_JWJG01000028.1_587@PF00015_full_PFAM.315.509:0.0489255[&&NHX:Type=GTDB:gtdb_class=c__Gammaproteobacteria:gtdb_domain=d__Bacteria:gtdb_family=f__Burkholderiaceae:gtdb_genus=g__Noviherbaspirillum:gtdb_order=o__Burkholderiales:gtdb_phylum=p__Proteobacteria:gtdb_species=s__Noviherbaspirillum autotrophicum:heptad=MCP-36H:species=d__Bacteria_p__Proteobacteria_c__Gammaproteobacteria_o__Burkholderiales_f__Burkholderiaceae_g__Noviherbaspirillum_s__Noviherbaspirillum autotrophicum],RS_GCF_002211445.1_protein.faa_NZ_LSTO01000001.1_3205@PF00015_full_PFAM.312.562:0.0915739[&&NHX:Type=GTDB:gtdb_class=c__Gammaproteobacteria:gtdb_domain=d__Bacteria:gtdb_family=f__Burkholderiaceae:gtdb_genus=g__Noviherbaspirillum:gtdb_order=o__Burkholderiales:gtdb_phylum=p__Proteobacteria:gtdb_species=s__Noviherbaspirillum denitrificans:heptad=MCP-36H:species=d__Bacteria_p__Proteobacteria_c__Gammaproteobacteria_o__Burkholderiales_f__Burkholderiaceae_g__Noviherbaspirillum_s__Noviherbaspirillum denitrificans])0.976:0.0585411[&&NHX:Sample_counter=:Type_counter=GTDB--2:capture_class_counter=:capture_domain_counter=:capture_family_counter=:capture_genus_counter=:capture_order_counter=:capture_phylum_counter=:capture_species_counter=:evoltype=D:gtdb_class_counter=c__Gammaproteobacteria--2:gtdb_domain_counter=d__Bacteria--2:gtdb_family_counter=f__Burkholderiaceae--2:gtdb_genus_counter=g__Noviherbaspirillum--2:gtdb_order_counter=o__Burkholderiales--2:gtdb_phylum_counter=p__Proteobacteria--2:gtdb_species_counter=s__Noviherbaspirillum autotrophicum--1||s__Noviherbaspirillum denitrificans--1:heptad_counter=MCP-36H--2:lbd_counter=:lca=d__Bacteria:lca_tree=g__Noviherbaspirillum:name=N1173469:ref_name_counter=])0.898:0.024582[&&NHX:Sample_counter=rhizpot1--1||rhiztom1--7||rhiztom2--9||rhiztom3--19:Type_counter=GTDB--6||capture--36:besthit_avg=87.21249999999999:besthit_max=90.0:besthit_min=84.8:besthit_std=1.655113945900114:besthit_sum=2093.1:bitscore_avg=203.26666666666665:bitscore_max=237.0:bitscore_min=94.4:bitscore_std=31.881065208687424:bitscore_sum=4878.4:capture_class_counter=c__Bacilli--1||c__Gammaproteobacteria--34||c__Myxococcia--1:capture_domain_counter=d__Bacteria--36:capture_family_counter=f__Burkholderiaceae--26||f__Myxococcaceae--1||f__Thiobacillaceae--8||f__Tumebacillaceae--1:capture_genus_counter=g__Achromobacter--2||g__Alicycliphilus--18||g__Curvibacter--2||g__Hydrogenophaga--2||g__Hylemonella--1||g__JAEUJP01--1||g__Massilia--1||g__Thiobacillus--8||g__Tumebacillus--1:capture_order_counter=o__Burkholderiales--34||o__Myxococcales--1||o__Tumebacillales--1:capture_phylum_counter=p__Firmicutes--1||p__Myxococcota--1||p__Proteobacteria--34:capture_species_counter=s__Achromobacter denitrificans--1||s__Achromobacter sp003454835--1||s__Alicycliphilus sp018240995--18||s__Curvibacter sp019233055--2||s__Hydrogenophaga sp013823505--2||s__Hylemonella gracilis--1||s__JAEUJP01 sp016793725--1||s__Massilia sp003520365--1||s__Thiobacillus sp016195805--8||s__Tumebacillus sp016722965--1:evalue_avg=3.4e-28:evalue_max=8.16e-27:evalue_min=1.84e-80:evalue_std=1.665653025092561e-27:evalue_sum=8.16e-27:gapopen_avg=0.0:gapopen_max=0.0:gapopen_min=0.0:gapopen_std=0.0:gapopen_sum=0.0:gtdb_class_counter=c__Gammaproteobacteria--6:gtdb_domain_counter=d__Bacteria--6:gtdb_family_counter=f__Burkholderiaceae--6:gtdb_genus_counter=g__Duganella--1||g__Noviherbaspirillum--4||g__Paucimonas--1:gtdb_order_counter=o__Burkholderiales--6:gtdb_phylum_counter=p__Proteobacteria--6:gtdb_species_counter=s__Duganella radicis--1||s__Noviherbaspirillum autotrophicum--1||s__Noviherbaspirillum denitrificans--2||s__Noviherbaspirillum sp004804275--1||s__Paucimonas sp003537575--1:heptad_counter=MCP-28H--1||MCP-36H--41:lbd_counter=:lca_tree=f__Burkholderiaceae:length_avg=130.16666666666666:length_max=155.0:length_min=61.0:length_std=22.248921159319686:length_sum=3124.0:mismatch_avg=16.833333333333332:mismatch_max=23.0:mismatch_min=8.0:mismatch_std=4.497986667162434:mismatch_sum=404.0:name=N1173470:qcovhsp_avg=98.89583333333333:qcovhsp_max=100.0:qcovhsp_min=95.0:qcovhsp_std=1.6302784949248676:qcovhsp_sum=2373.5:qend_avg=131.33333333333334:qend_max=155.0:qend_min=61.0:qend_std=21.78085850239722:qend_sum=3152.0:qstart_avg=2.1666666666666665:qstart_max=7.0:qstart_min=1.0:qstart_std=2.0359095108162064:qstart_sum=52.0:ref_name_counter=GB_GCA_018241865.1_protein.faa_JAFECY010000088.1_20@PF00015_full_PFAM.209.404--18||GB_GCA_018241865.1_protein.faa_JAFECY010000113.1_3@PF00015_full_PFAM.316.470--4||RS_GCF_000382045.1_protein.faa_NZ_KB907458.1_298@PF00015_full_PFAM.316.413--1||RS_GCF_004804275.1_protein.faa_NZ_STGI01000009.1_10@PF00015_full_PFAM.317.508--1:scovhsp_avg=70.66250000000001:scovhsp_max=79.5:scovhsp_min=59.0:scovhsp_std=7.064166309775976:scovhsp_sum=1695.9:send_avg=156.58333333333334:send_max=166.0:send_min=70.0:send_std=20.677474967086596:send_sum=3758.0:sstart_avg=27.416666666666668:sstart_max=52.0:sstart_min=10.0:sstart_std=14.963482118191918:sstart_sum=658.0],((RS_GCF_000723165.1_protein.faa_NZ_HG322949.1_4920@PF00015_full_PFAM.316.504:0.0566889[&&NHX:Type=GTDB:gtdb_class=c__Gammaproteobacteria:gtdb_domain=d__Bacteria:gtdb_family=f__Burkholderiaceae:gtdb_genus=g__Janthinobacterium:gtdb_order=o__Burkholderiales:gtdb_phylum=p__Proteobacteria:gtdb_species=s__Janthinobacterium agaricidamnosum:heptad=MCP-36H:species=d__Bacteria_p__Proteobacteria_c__Gammaproteobacteria_o__Burkholderiales_f__Burkholderiaceae_g__Janthinobacterium_s__Janthinobacterium agaricidamnosum],((RS_GCF_014200725.1_protein.faa_NZ_JACHCL010000002.1_719@PF00015_full_PFAM.314.499:5e-09[&&NHX:Type=GTDB:gtdb_class=c__Gammaproteobacteria:gtdb_domain=d__Bacteria:gtdb_family=f__Burkholderiaceae:gtdb_genus=g__Janthinobacterium:gtdb_order=o__Burkholderiales:gtdb_phylum=p__Proteobacteria:gtdb_species=s__Janthinobacterium sp014200725:heptad=MCP-36H:species=d__Bacteria_p__Proteobacteria_c__Gammaproteobacteria_o__Burkholderiales_f__Burkholderiaceae_g__Janthinobacterium_s__Janthinobacterium sp014200725],RS_GCF_014200675.1_protein.faa_NZ_JACHCI010000014.1_124@PF00015_full_PFAM.309.500:5e-09[&&NHX:Type=GTDB:gtdb_class=c__Gammaproteobacteria:gtdb_domain=d__Bacteria:gtdb_family=f__Burkholderiaceae:gtdb_genus=g__Janthinobacterium:gtdb_order=o__Burkholderiales:gtdb_phylum=p__Proteobacteria:gtdb_species=s__Janthinobacterium sp014200675:heptad=MCP-36H:species=d__Bacteria_p__Proteobacteria_c__Gammaproteobacteria_o__Burkholderiales_f__Burkholderiaceae_g__Janthinobacterium_s__Janthinobacterium sp014200675])0.865:0.0109153[&&NHX:Sample_counter=:Type_counter=GTDB--2:capture_class_counter=:capture_domain_counter=:capture_family_counter=:capture_genus_counter=:capture_order_counter=:capture_phylum_counter=:capture_species_counter=:evoltype=D:gtdb_class_counter=c__Gammaproteobacteria--2:gtdb_domain_counter=d__Bacteria--2:gtdb_family_counter=f__Burkholderiaceae--2:gtdb_genus_counter=g__Janthinobacterium--2:gtdb_order_counter=o__Burkholderiales--2:gtdb_phylum_counter=p__Proteobacteria--2:gtdb_species_counter=s__Janthinobacterium sp014200675--1||s__Janthinobacterium sp014200725--1:heptad_counter=MCP-36H--2:lbd_counter=:lca=d__Bacteria:lca_tree=g__Janthinobacterium:name=N1173474:ref_name_counter=],(((((RS_GCF_000745325.1_protein.faa_NZ_JQNP01000001.1_185@PF00015_full_PFAM.312.499:6e-09[&&NHX:Type=GTDB:gtdb_class=c__Gammaproteobacteria:gtdb_domain=d__Bacteria:gtdb_family=f__Burkholderiaceae:gtdb_genus=g__Janthinobacterium:gtdb_order=o__Burkholderiales:gtdb_phylum=p__Proteobacteria:gtdb_species=s__Janthinobacterium sp000745325:heptad=MCP-36H:species=d__Bacteria_p__Proteobacteria_c__Gammaproteobacteria_o__Burkholderiales_f__Burkholderiaceae_g__Janthinobacterium_s__Janthinobacterium sp000745325],(RS_GCF_900112025.1_protein.faa_NZ_FOKL01000007.1_214@PF00015_full_PFAM.313.499:0.00790411[&&NHX:Type=GTDB:gtdb_class=c__Gammaproteobacteria:gtdb_domain=d__Bacteria:gtdb_family=f__Burkholderiaceae:gtdb_genus=g__Janthinobacterium:gtdb_order=o__Burkholderiales:gtdb_phylum=p__Proteobacteria:gtdb_species=s__Janthinobacterium sp900112025:heptad=MCP-36H:species=d__Bacteria_p__Proteobacteria_c__Gammaproteobacteria_o__Burkholderiales_f__Burkholderiaceae_g__Janthinobacterium_s__Janthinobacterium sp900112025],(RS_GCF_002127585.1_protein.faa_NZ_NEGZ01000052.1_21@PF00015_full_PFAM.316.498:5e-09[&&NHX:Type=GTDB:gtdb_class=c__Gammaproteobacteria:gtdb_domain=d__Bacteria:gtdb_family=f__Burkholderiaceae:gtdb_genus=g__Janthinobacterium:gtdb_order=o__Burkholderiales:gtdb_phylum=p__Proteobacteria:gtdb_species=s__Janthinobacterium sp002127585:heptad=MCP-36H:species=d__Bacteria_p__Proteobacteria_c__Gammaproteobacteria_o__Burkholderiales_f__Burkholderiaceae_g__Janthinobacterium_s__Janthinobacterium sp002127585],RS_GCF_900156175.1_protein.faa_NZ_FTMV01000013.1_47@PF00015_full_PFAM.313.499:0.00391183[&&NHX:Type=GTDB:gtdb_class=c__Gammaproteobacteria:gtdb_domain=d__Bacteria:gtdb_family=f__Burkholderiaceae:gtdb_genus=g__Janthinobacterium:gtdb_order=o__Burkholderiales:gtdb_phylum=p__Proteobacteria:gtdb_species=s__Janthinobacterium sp900156175:heptad=MCP-36H:species=d__Bacteria_p__Proteobacteria_c__Gammaproteobacteria_o__Burkholderiales_f__Burkholderiaceae_g__Janthinobacterium_s__Janthinobacterium sp900156175])0.949:0.00783329[&&NHX:Sample_counter=:Type_counter=GTDB--2:capture_class_counter=:capture_domain_counter=:capture_family_counter=:capture_genus_counter=:capture_order_counter=:capture_phylum_counter=:capture_species_counter=:evoltype=D:gtdb_class_counter=c__Gammaproteobacteria--2:gtdb_domain_counter=d__Bacteria--2:gtdb_family_counter=f__Burkholderiaceae--2:gtdb_genus_counter=g__Janthinobacterium--2:gtdb_order_counter=o__Burkholderiales--2:gtdb_phylum_counter=p__Proteobacteria--2:gtdb_species_counter=s__Janthinobacterium sp002127585--1||s__Janthinobacterium sp900156175--1:heptad_counter=MCP-36H--2:lbd_counter=:lca=d__Bacteria:lca_tree=g__Janthinobacterium:name=N1173479:ref_name_counter=])0:5e-09[&&NHX:Sample_counter=:Type_counter=GTDB--3:capture_class_counter=:capture_domain_counter=:capture_family_counter=:capture_genus_counter=:capture_order_counter=:capture_phylum_counter=:capture_species_counter=:evoltype=D:gtdb_class_counter=c__Gammaproteobacteria--3:gtdb_domain_counter=d__Bacteria--3:gtdb_family_counter=f__Burkholderiaceae--3:gtdb_genus_counter=g__Janthinobacterium--3:gtdb_order_counter=o__Burkholderiales--3:gtdb_phylum_counter=p__Proteobacteria--3:gtdb_species_counter=s__Janthinobacterium sp002127585--1||s__Janthinobacterium sp900112025--1||s__Janthinobacterium sp900156175--1:heptad_counter=MCP-36H--3:lbd_counter=:lca=d__Bacteria:lca_tree=g__Janthinobacterium:name=N1173480:ref_name_counter=])0.923:0.00388424[&&NHX:Sample_counter=:Type_counter=GTDB--4:capture_class_counter=:capture_domain_counter=:capture_family_counter=:capture_genus_counter=:capture_order_counter=:capture_phylum_counter=:capture_species_counter=:evoltype=D:gtdb_class_counter=c__Gammaproteobacteria--4:gtdb_domain_counter=d__Bacteria--4:gtdb_family_counter=f__Burkholderiaceae--4:gtdb_genus_counter=g__Janthinobacterium--4:gtdb_order_counter=o__Burkholderiales--4:gtdb_phylum_counter=p__Proteobacteria--4:gtdb_species_counter=s__Janthinobacterium sp000745325--1||s__Janthinobacterium sp002127585--1||s__Janthinobacterium sp900112025--1||s__Janthinobacterium sp900156175--1:heptad_counter=MCP-36H--4:lbd_counter=:lca=d__Bacteria:lca_tree=g__Janthinobacterium:name=N1173481:ref_name_counter=],RS_GCF_002735705.1_protein.faa_NZ_PDZL01000021.1_2@PF00015_full_PFAM.296.499:5e-09[&&NHX:Type=GTDB:gtdb_class=c__Gammaproteobacteria:gtdb_domain=d__Bacteria:gtdb_family=f__Burkholderiaceae:gtdb_genus=g__Janthinobacterium:gtdb_order=o__Burkholderiales:gtdb_phylum=p__Proteobacteria:gtdb_species=s__Janthinobacterium sp002735705:heptad=MCP-36H:species=d__Bacteria_p__Proteobacteria_c__Gammaproteobacteria_o__Burkholderiales_f__Burkholderiaceae_g__Janthinobacterium_s__Janthinobacterium sp002735705])0.874:0.00256074[&&NHX:Sample_counter=:Type_counter=GTDB--5:capture_class_counter=:capture_domain_counter=:capture_family_counter=:capture_genus_counter=:capture_order_counter=:capture_phylum_counter=:capture_species_counter=:evoltype=D:gtdb_class_counter=c__Gammaproteobacteria--5:gtdb_domain_counter=d__Bacteria--5:gtdb_family_counter=f__Burkholderiaceae--5:gtdb_genus_counter=g__Janthinobacterium--5:gtdb_order_counter=o__Burkholderiales--5:gtdb_phylum_counter=p__Proteobacteria--5:gtdb_species_counter=s__Janthinobacterium sp000745325--1||s__Janthinobacterium sp002127585--1||s__Janthinobacterium sp002735705--1||s__Janthinobacterium sp900112025--1||s__Janthinobacterium sp900156175--1:heptad_counter=MCP-36H--5:lbd_counter=:lca=d__Bacteria:lca_tree=g__Janthinobacterium:name=N1173483:ref_name_counter=],(RS_GCF_001865675.1_protein.faa_NZ_CP011319.1_3256@PF00015_full_PFAM.313.500:0.00776843[&&NHX:Type=GTDB:gtdb_class=c__Gammaproteobacteria:gtdb_domain=d__Bacteria:gtdb_family=f__Burkholderiaceae:gtdb_genus=g__Janthinobacterium:gtdb_order=o__Burkholderiales:gtdb_phylum=p__Proteobacteria:gtdb_species=s__Janthinobacterium sp001865675:heptad=MCP-36H:species=d__Bacteria_p__Proteobacteria_c__Gammaproteobacteria_o__Burkholderiales_f__Burkholderiaceae_g__Janthinobacterium_s__Janthinobacterium sp001865675],GB_GCA_009923995.1_protein.faa_RFSK01000008.1_85@PF00015_full_PFAM.313.499:5e-09[&&NHX:Type=GTDB:gtdb_class=c__Gammaproteobacteria:gtdb_domain=d__Bacteria:gtdb_family=f__Burkholderiaceae:gtdb_genus=g__Janthinobacterium:gtdb_order=o__Burkholderiales:gtdb_phylum=p__Proteobacteria:gtdb_species=s__Janthinobacterium sp009923995:heptad=MCP-36H:species=d__Bacteria_p__Proteobacteria_c__Gammaproteobacteria_o__Burkholderiales_f__Burkholderiaceae_g__Janthinobacterium_s__Janthinobacterium sp009923995])0.839:0.00297448[&&NHX:Sample_counter=:Type_counter=GTDB--2:capture_class_counter=:capture_domain_counter=:capture_family_counter=:capture_genus_counter=:capture_order_counter=:capture_phylum_counter=:capture_species_counter=:evoltype=D:gtdb_class_counter=c__Gammaproteobacteria--2:gtdb_domain_counter=d__Bacteria--2:gtdb_family_counter=f__Burkholderiaceae--2:gtdb_genus_counter=g__Janthinobacterium--2:gtdb_order_counter=o__Burkholderiales--2:gtdb_phylum_counter=p__Proteobacteria--2:gtdb_species_counter=s__Janthinobacterium sp001865675--1||s__Janthinobacterium sp009923995--1:heptad_counter=MCP-36H--2:lbd_counter=:lca=d__Bacteria:lca_tree=g__Janthinobacterium:name=N1173486:ref_name_counter=])0.858:0.00176184[&&NHX:Sample_counter=:Type_counter=GTDB--7:capture_class_counter=:capture_domain_counter=:capture_family_counter=:capture_genus_counter=:capture_order_counter=:capture_phylum_counter=:capture_species_counter=:evoltype=D:gtdb_class_counter=c__Gammaproteobacteria--7:gtdb_domain_counter=d__Bacteria--7:gtdb_family_counter=f__Burkholderiaceae--7:gtdb_genus_counter=g__Janthinobacterium--7:gtdb_order_counter=o__Burkholderiales--7:gtdb_phylum_counter=p__Proteobacteria--7:gtdb_species_counter=s__Janthinobacterium sp000745325--1||s__Janthinobacterium sp001865675--1||s__Janthinobacterium sp002127585--1||s__Janthinobacterium sp002735705--1||s__Janthinobacterium sp009923995--1||s__Janthinobacterium sp900112025--1||s__Janthinobacterium sp900156175--1:heptad_counter=MCP-36H--7:lbd_counter=:lca=d__Bacteria:lca_tree=g__Janthinobacterium:name=N1173487:ref_name_counter=],((RS_GCF_009208565.1_protein.faa_NZ_WFLK01000002.1_107@PF00015_full_PFAM.296.499:0.0178238[&&NHX:Type=GTDB:gtdb_class=c__Gammaproteobacteria:gtdb_domain=d__Bacteria:gtdb_family=f__Burkholderiaceae:gtdb_genus=g__Janthinobacterium:gtdb_order=o__Burkholderiales:gtdb_phylum=p__Proteobacteria:gtdb_species=s__Janthinobacterium sp009208565:heptad=MCP-36H:species=d__Bacteria_p__Proteobacteria_c__Gammaproteobacteria_o__Burkholderiales_f__Burkholderiaceae_g__Janthinobacterium_s__Janthinobacterium sp009208565],RS_GCF_006517255.1_protein.faa_NZ_CP041185.1_99@PF00015_full_PFAM.313.502:5e-09[&&NHX:Type=GTDB:gtdb_class=c__Gammaproteobacteria:gtdb_domain=d__Bacteria:gtdb_family=f__Burkholderiaceae:gtdb_genus=g__Janthinobacterium:gtdb_order=o__Burkholderiales:gtdb_phylum=p__Proteobacteria:gtdb_species=s__Janthinobacterium tructae:heptad=MCP-36H:species=d__Bacteria_p__Proteobacteria_c__Gammaproteobacteria_o__Burkholderiales_f__Burkholderiaceae_g__Janthinobacterium_s__Janthinobacterium tructae])0.854:0.00345072[&&NHX:Sample_counter=:Type_counter=GTDB--2:capture_class_counter=:capture_domain_counter=:capture_family_counter=:capture_genus_counter=:capture_order_counter=:capture_phylum_counter=:capture_species_counter=:evoltype=D:gtdb_class_counter=c__Gammaproteobacteria--2:gtdb_domain_counter=d__Bacteria--2:gtdb_family_counter=f__Burkholderiaceae--2:gtdb_genus_counter=g__Janthinobacterium--2:gtdb_order_counter=o__Burkholderiales--2:gtdb_phylum_counter=p__Proteobacteria--2:gtdb_species_counter=s__Janthinobacterium sp009208565--1||s__Janthinobacterium tructae--1:heptad_counter=MCP-36H--2:lbd_counter=:lca=d__Bacteria:lca_tree=g__Janthinobacterium:name=N1173490:ref_name_counter=],(RS_GCF_002878455.1_protein.faa_NZ_NRDQ01000020.1_142@PF00015_full_PFAM.294.499:5e-09[&&NHX:Type=GTDB:gtdb_class=c__Gammaproteobacteria:gtdb_domain=d__Bacteria:gtdb_family=f__Burkholderiaceae:gtdb_genus=g__Janthinobacterium:gtdb_order=o__Burkholderiales:gtdb_phylum=p__Proteobacteria:gtdb_species=s__Janthinobacterium sp002878455:heptad=MCP-36H:species=d__Bacteria_p__Proteobacteria_c__Gammaproteobacteria_o__Burkholderiales_f__Burkholderiaceae_g__Janthinobacterium_s__Janthinobacterium sp002878455],RS_GCF_002813325.1_protein.faa_NZ_PHUG01000001.1_4@PF00015_full_PFAM.313.499:6e-09[&&NHX:Type=GTDB:gtdb_class=c__Gammaproteobacteria:gtdb_domain=d__Bacteria:gtdb_family=f__Burkholderiaceae:gtdb_genus=g__Janthinobacterium:gtdb_order=o__Burkholderiales:gtdb_phylum=p__Proteobacteria:gtdb_species=s__Janthinobacterium sp002813325:heptad=MCP-36H:species=d__Bacteria_p__Proteobacteria_c__Gammaproteobacteria_o__Burkholderiales_f__Burkholderiaceae_g__Janthinobacterium_s__Janthinobacterium sp002813325])0.012:5e-09[&&NHX:Sample_counter=:Type_counter=GTDB--2:capture_class_counter=:capture_domain_counter=:capture_family_counter=:capture_genus_counter=:capture_order_counter=:capture_phylum_counter=:capture_species_counter=:evoltype=D:gtdb_class_counter=c__Gammaproteobacteria--2:gtdb_domain_counter=d__Bacteria--2:gtdb_family_counter=f__Burkholderiaceae--2:gtdb_genus_counter=g__Janthinobacterium--2:gtdb_order_counter=o__Burkholderiales--2:gtdb_phylum_counter=p__Proteobacteria--2:gtdb_species_counter=s__Janthinobacterium sp002813325--1||s__Janthinobacterium sp002878455--1:heptad_counter=MCP-36H--2:lbd_counter=:lca=d__Bacteria:lca_tree=g__Janthinobacterium:name=N1173493:ref_name_counter=])0:5e-09[&&NHX:Sample_counter=:Type_counter=GTDB--4:capture_class_counter=:capture_domain_counter=:capture_family_counter=:capture_genus_counter=:capture_order_counter=:capture_phylum_counter=:capture_species_counter=:evoltype=D:gtdb_class_counter=c__Gammaproteobacteria--4:gtdb_domain_counter=d__Bacteria--4:gtdb_family_counter=f__Burkholderiaceae--4:gtdb_genus_counter=g__Janthinobacterium--4:gtdb_order_counter=o__Burkholderiales--4:gtdb_phylum_counter=p__Proteobacteria--4:gtdb_species_counter=s__Janthinobacterium sp002813325--1||s__Janthinobacterium sp002878455--1||s__Janthinobacterium sp009208565--1||s__Janthinobacterium tructae--1:heptad_counter=MCP-36H--4:lbd_counter=:lca=d__Bacteria:lca_tree=g__Janthinobacterium:name=N1173494:ref_name_counter=])0:5e-09[&&NHX:Sample_counter=:Type_counter=GTDB--11:capture_class_counter=:capture_domain_counter=:capture_family_counter=:capture_genus_counter=:capture_order_counter=:capture_phylum_counter=:capture_species_counter=:evoltype=D:gtdb_class_counter=c__Gammaproteobacteria--11:gtdb_domain_counter=d__Bacteria--11:gtdb_family_counter=f__Burkholderiaceae--11:gtdb_genus_counter=g__Janthinobacterium--11:gtdb_order_counter=o__Burkholderiales--11:gtdb_phylum_counter=p__Proteobacteria--11:gtdb_species_counter=s__Janthinobacterium sp000745325--1||s__Janthinobacterium sp001865675--1||s__Janthinobacterium sp002127585--1||s__Janthinobacterium sp002735705--1||s__Janthinobacterium sp002813325--1||s__Janthinobacterium sp002878455--1||s__Janthinobacterium sp009208565--1||s__Janthinobacterium sp009923995--1||s__Janthinobacterium sp900112025--1||s__Janthinobacterium sp900156175--1||s__Janthinobacterium tructae--1:heptad_counter=MCP-36H--11:lbd_counter=:lca=d__Bacteria:lca_tree=g__Janthinobacterium:name=N1173495:ref_name_counter=],((((RS_GCF_001677885.1_protein.faa_NZ_LOCQ01000057.1_171@PF00015_full_PFAM.313.500:6e-09[&&NHX:Type=GTDB:gtdb_class=c__Gammaproteobacteria:gtdb_domain=d__Bacteria:gtdb_family=f__Burkholderiaceae:gtdb_genus=g__Janthinobacterium:gtdb_order=o__Burkholderiales:gtdb_phylum=p__Proteobacteria:gtdb_species=s__Janthinobacterium psychrotolerans:heptad=MCP-36H:species=d__Bacteria_p__Proteobacteria_c__Gammaproteobacteria_o__Burkholderiales_f__Burkholderiaceae_g__Janthinobacterium_s__Janthinobacterium psychrotolerans],RS_GCF_002250505.1_protein.faa_NZ_NJGY01000003.1_292@PF00015_full_PFAM.314.497:0.0165222[&&NHX:Type=GTDB:gtdb_class=c__Gammaproteobacteria:gtdb_domain=d__Bacteria:gtdb_family=f__Burkholderiaceae:gtdb_genus=g__Janthinobacterium:gtdb_order=o__Burkholderiales:gtdb_phylum=p__Proteobacteria:gtdb_species=s__Janthinobacterium sp002250505:heptad=MCP-36H:species=d__Bacteria_p__Proteobacteria_c__Gammaproteobacteria_o__Burkholderiales_f__Burkholderiaceae_g__Janthinobacterium_s__Janthinobacterium sp002250505])0.994:0.031922[&&NHX:Sample_counter=:Type_counter=GTDB--2:capture_class_counter=:capture_domain_counter=:capture_family_counter=:capture_genus_counter=:capture_order_counter=:capture_phylum_counter=:capture_species_counter=:evoltype=D:gtdb_class_counter=c__Gammaproteobacteria--2:gtdb_domain_counter=d__Bacteria--2:gtdb_family_counter=f__Burkholderiaceae--2:gtdb_genus_counter=g__Janthinobacterium--2:gtdb_order_counter=o__Burkholderiales--2:gtdb_phylum_counter=p__Proteobacteria--2:gtdb_species_counter=s__Janthinobacterium psychrotolerans--1||s__Janthinobacterium sp002250505--1:heptad_counter=MCP-36H--2:lbd_counter=:lca=d__Bacteria:lca_tree=g__Janthinobacterium:name=N1173498:ref_name_counter=],((((RS_GCF_009208735.1_protein.faa_NZ_WFLJ01000010.1_188@PF00015_full_PFAM.312.501:0.0038363[&&NHX:Type=GTDB:gtdb_class=c__Gammaproteobacteria:gtdb_domain=d__Bacteria:gtdb_family=f__Burkholderiaceae:gtdb_genus=g__Janthinobacterium:gtdb_order=o__Burkholderiales:gtdb_phylum=p__Proteobacteria:gtdb_species=s__Janthinobacterium sp009208735:heptad=MCP-36H:species=d__Bacteria_p__Proteobacteria_c__Gammaproteobacteria_o__Burkholderiales_f__Burkholderiaceae_g__Janthinobacterium_s__Janthinobacterium sp009208735],RS_GCF_002002885.1_protein.faa_NZ_CP019510.1_2218@PF00015_full_PFAM.314.499:5e-09[&&NHX:Type=GTDB:gtdb_class=c__Gammaproteobacteria:gtdb_domain=d__Bacteria:gtdb_family=f__Burkholderiaceae:gtdb_genus=g__Janthinobacterium:gtdb_order=o__Burkholderiales:gtdb_phylum=p__Proteobacteria:gtdb_species=s__Janthinobacterium sp002002885:heptad=MCP-36H:species=d__Bacteria_p__Proteobacteria_c__Gammaproteobacteria_o__Burkholderiales_f__Burkholderiaceae_g__Janthinobacterium_s__Janthinobacterium sp002002885])0:5e-09[&&NHX:Sample_counter=:Type_counter=GTDB--2:capture_class_counter=:capture_domain_counter=:capture_family_counter=:capture_genus_counter=:capture_order_counter=:capture_phylum_counter=:capture_species_counter=:evoltype=D:gtdb_class_counter=c__Gammaproteobacteria--2:gtdb_domain_counter=d__Bacteria--2:gtdb_family_counter=f__Burkholderiaceae--2:gtdb_genus_counter=g__Janthinobacterium--2:gtdb_order_counter=o__Burkholderiales--2:gtdb_phylum_counter=p__Proteobacteria--2:gtdb_species_counter=s__Janthinobacterium sp002002885--1||s__Janthinobacterium sp009208735--1:heptad_counter=MCP-36H--2:lbd_counter=:lca=d__Bacteria:lca_tree=g__Janthinobacterium:name=N1173501:ref_name_counter=],(RS_GCF_003667705.1_protein.faa_NZ_CP033019.1_1720@PF00015_full_PFAM.313.501:5e-09[&&NHX:Type=GTDB:gtdb_class=c__Gammaproteobacteria:gtdb_domain=d__Bacteria:gtdb_family=f__Burkholderiaceae:gtdb_genus=g__Janthinobacterium:gtdb_order=o__Burkholderiales:gtdb_phylum=p__Proteobacteria:gtdb_species=s__Janthinobacterium sp001758725:heptad=MCP-36H:species=d__Bacteria_p__Proteobacteria_c__Gammaproteobacteria_o__Burkholderiales_f__Burkholderiaceae_g__Janthinobacterium_s__Janthinobacterium sp001758725],((RS_GCF_000632025.1_protein.faa_NZ_JFYR01000034.1_81@PF00015_full_PFAM.313.499:0[&&NHX:Type=GTDB:gtdb_class=c__Gammaproteobacteria:gtdb_domain=d__Bacteria:gtdb_family=f__Burkholderiaceae:gtdb_genus=g__Janthinobacterium:gtdb_order=o__Burkholderiales:gtdb_phylum=p__Proteobacteria:gtdb_species=s__Janthinobacterium lividum_C:heptad=MCP-36H:species=d__Bacteria_p__Proteobacteria_c__Gammaproteobacteria_o__Burkholderiales_f__Burkholderiaceae_g__Janthinobacterium_s__Janthinobacterium lividum_C],RS_GCF_011601275.1_protein.faa_NZ_JAAOLY010000007.1_126@PF00015_full_PFAM.313.499:0[&&NHX:Type=GTDB:gtdb_class=c__Gammaproteobacteria:gtdb_domain=d__Bacteria:gtdb_family=f__Burkholderiaceae:gtdb_genus=g__Janthinobacterium:gtdb_order=o__Burkholderiales:gtdb_phylum=p__Proteobacteria:gtdb_species=s__Janthinobacterium lividum_E:heptad=MCP-36H:species=d__Bacteria_p__Proteobacteria_c__Gammaproteobacteria_o__Burkholderiales_f__Burkholderiaceae_g__Janthinobacterium_s__Janthinobacterium lividum_E])0:0[&&NHX:Sample_counter=:Type_counter=GTDB--2:capture_class_counter=:capture_domain_counter=:capture_family_counter=:capture_genus_counter=:capture_order_counter=:capture_phylum_counter=:capture_species_counter=:evoltype=D:gtdb_class_counter=c__Gammaproteobacteria--2:gtdb_domain_counter=d__Bacteria--2:gtdb_family_counter=f__Burkholderiaceae--2:gtdb_genus_counter=g__Janthinobacterium--2:gtdb_order_counter=o__Burkholderiales--2:gtdb_phylum_counter=p__Proteobacteria--2:gtdb_species_counter=s__Janthinobacterium lividum_C--1||s__Janthinobacterium lividum_E--1:heptad_counter=MCP-36H--2:lbd_counter=:lca=d__Bacteria:lca_tree=g__Janthinobacterium:name=N1173505:ref_name_counter=],RS_GCF_009208555.1_protein.faa_NZ_WFLI01000011.1_69@PF00015_full_PFAM.313.499:0[&&NHX:Type=GTDB:gtdb_class=c__Gammaproteobacteria:gtdb_domain=d__Bacteria:gtdb_family=f__Burkholderiaceae:gtdb_genus=g__Janthinobacterium:gtdb_order=o__Burkholderiales:gtdb_phylum=p__Proteobacteria:gtdb_species=s__Janthinobacterium violaceinigrum:heptad=MCP-36H:species=d__Bacteria_p__Proteobacteria_c__Gammaproteobacteria_o__Burkholderiales_f__Burkholderiaceae_g__Janthinobacterium_s__Janthinobacterium violaceinigrum]):5e-09[&&NHX:Sample_counter=:Type_counter=GTDB--3:capture_class_counter=:capture_domain_counter=:capture_family_counter=:capture_genus_counter=:capture_order_counter=:capture_phylum_counter=:capture_species_counter=:evoltype=D:gtdb_class_counter=c__Gammaproteobacteria--3:gtdb_domain_counter=d__Bacteria--3:gtdb_family_counter=f__Burkholderiaceae--3:gtdb_genus_counter=g__Janthinobacterium--3:gtdb_order_counter=o__Burkholderiales--3:gtdb_phylum_counter=p__Proteobacteria--3:gtdb_species_counter=s__Janthinobacterium lividum_C--1||s__Janthinobacterium lividum_E--1||s__Janthinobacterium violaceinigrum--1:heptad_counter=MCP-36H--3:lbd_counter=:lca=d__Bacteria:lca_tree=g__Janthinobacterium:name=N1173507:ref_name_counter=])0.797:6e-09[&&NHX:Sample_counter=:Type_counter=GTDB--4:capture_class_counter=:capture_domain_counter=:capture_family_counter=:capture_genus_counter=:capture_order_counter=:capture_phylum_counter=:capture_species_counter=:evoltype=D:gtdb_class_counter=c__Gammaproteobacteria--4:gtdb_domain_counter=d__Bacteria--4:gtdb_family_counter=f__Burkholderiaceae--4:gtdb_genus_counter=g__Janthinobacterium--4:gtdb_order_counter=o__Burkholderiales--4:gtdb_phylum_counter=p__Proteobacteria--4:gtdb_species_counter=s__Janthinobacterium lividum_C--1||s__Janthinobacterium lividum_E--1||s__Janthinobacterium sp001758725--1||s__Janthinobacterium violaceinigrum--1:heptad_counter=MCP-36H--4:lbd_counter=:lca=d__Bacteria:lca_tree=g__Janthinobacterium:name=N1173508:ref_name_counter=])0:6e-09[&&NHX:Sample_counter=:Type_counter=GTDB--6:capture_class_counter=:capture_domain_counter=:capture_family_counter=:capture_genus_counter=:capture_order_counter=:capture_phylum_counter=:capture_species_counter=:evoltype=D:gtdb_class_counter=c__Gammaproteobacteria--6:gtdb_domain_counter=d__Bacteria--6:gtdb_family_counter=f__Burkholderiaceae--6:gtdb_genus_counter=g__Janthinobacterium--6:gtdb_order_counter=o__Burkholderiales--6:gtdb_phylum_counter=p__Proteobacteria--6:gtdb_species_counter=s__Janthinobacterium lividum_C--1||s__Janthinobacterium lividum_E--1||s__Janthinobacterium sp001758725--1||s__Janthinobacterium sp002002885--1||s__Janthinobacterium sp009208735--1||s__Janthinobacterium violaceinigrum--1:heptad_counter=MCP-36H--6:lbd_counter=:lca=d__Bacteria:lca_tree=g__Janthinobacterium:name=N1173509:ref_name_counter=],RS_GCF_900451145.1_protein.faa_NZ_UGJH01000001.1_2215@PF00015_full_PFAM.312.498:5e-09[&&NHX:Type=GTDB:gtdb_class=c__Gammaproteobacteria:gtdb_domain=d__Bacteria:gtdb_family=f__Burkholderiaceae:gtdb_genus=g__Janthinobacterium:gtdb_order=o__Burkholderiales:gtdb_phylum=p__Proteobacteria:gtdb_species=s__Janthinobacterium lividum:heptad=MCP-36H:species=d__Bacteria_p__Proteobacteria_c__Gammaproteobacteria_o__Burkholderiales_f__Burkholderiaceae_g__Janthinobacterium_s__Janthinobacterium lividum])0.929:0.00383688[&&NHX:Sample_counter=:Type_counter=GTDB--7:capture_class_counter=:capture_domain_counter=:capture_family_counter=:capture_genus_counter=:capture_order_counter=:capture_phylum_counter=:capture_species_counter=:evoltype=D:gtdb_class_counter=c__Gammaproteobacteria--7:gtdb_domain_counter=d__Bacteria--7:gtdb_family_counter=f__Burkholderiaceae--7:gtdb_genus_counter=g__Janthinobacterium--7:gtdb_order_counter=o__Burkholderiales--7:gtdb_phylum_counter=p__Proteobacteria--7:gtdb_species_counter=s__Janthinobacterium lividum--1||s__Janthinobacterium lividum_C--1||s__Janthinobacterium lividum_E--1||s__Janthinobacterium sp001758725--1||s__Janthinobacterium sp002002885--1||s__Janthinobacterium sp009208735--1||s__Janthinobacterium violaceinigrum--1:heptad_counter=MCP-36H--7:lbd_counter=:lca=d__Bacteria:lca_tree=g__Janthinobacterium:name=N1173511:ref_name_counter=],RS_GCF_002797895.1_protein.faa_NZ_PGES01000001.1_228@PF00015_full_PFAM.313.499:5e-09[&&NHX:Type=GTDB:gtdb_class=c__Gammaproteobacteria:gtdb_domain=d__Bacteria:gtdb_family=f__Burkholderiaceae:gtdb_genus=g__Janthinobacterium:gtdb_order=o__Burkholderiales:gtdb_phylum=p__Proteobacteria:gtdb_species=s__Janthinobacterium sp002797895:heptad=MCP-36H:species=d__Bacteria_p__Proteobacteria_c__Gammaproteobacteria_o__Burkholderiales_f__Burkholderiaceae_g__Janthinobacterium_s__Janthinobacterium sp002797895])0:6e-09[&&NHX:Sample_counter=:Type_counter=GTDB--8:capture_class_counter=:capture_domain_counter=:capture_family_counter=:capture_genus_counter=:capture_order_counter=:capture_phylum_counter=:capture_species_counter=:evoltype=D:gtdb_class_counter=c__Gammaproteobacteria--8:gtdb_domain_counter=d__Bacteria--8:gtdb_family_counter=f__Burkholderiaceae--8:gtdb_genus_counter=g__Janthinobacterium--8:gtdb_order_counter=o__Burkholderiales--8:gtdb_phylum_counter=p__Proteobacteria--8:gtdb_species_counter=s__Janthinobacterium lividum--1||s__Janthinobacterium lividum_C--1||s__Janthinobacterium lividum_E--1||s__Janthinobacterium sp001758725--1||s__Janthinobacterium sp002002885--1||s__Janthinobacterium sp002797895--1||s__Janthinobacterium sp009208735--1||s__Janthinobacterium violaceinigrum--1:heptad_counter=MCP-36H--8:lbd_counter=:lca=d__Bacteria:lca_tree=g__Janthinobacterium:name=N1173513:ref_name_counter=])0:6e-09[&&NHX:Sample_counter=:Type_counter=GTDB--10:capture_class_counter=:capture_domain_counter=:capture_family_counter=:capture_genus_counter=:capture_order_counter=:capture_phylum_counter=:capture_species_counter=:evoltype=D:gtdb_class_counter=c__Gammaproteobacteria--10:gtdb_domain_counter=d__Bacteria--10:gtdb_family_counter=f__Burkholderiaceae--10:gtdb_genus_counter=g__Janthinobacterium--10:gtdb_order_counter=o__Burkholderiales--10:gtdb_phylum_counter=p__Proteobacteria--10:gtdb_species_counter=s__Janthinobacterium lividum--1||s__Janthinobacterium lividum_C--1||s__Janthinobacterium lividum_E--1||s__Janthinobacterium psychrotolerans--1||s__Janthinobacterium sp001758725--1||s__Janthinobacterium sp002002885--1||s__Janthinobacterium sp002250505--1||s__Janthinobacterium sp002797895--1||s__Janthinobacterium sp009208735--1||s__Janthinobacterium violaceinigrum--1:heptad_counter=MCP-36H--10:lbd_counter=:lca=d__Bacteria:lca_tree=g__Janthinobacterium:name=N1173514:ref_name_counter=],RS_GCF_002127655.1_protein.faa_NZ_NEHB01000009.1_125@PF00015_full_PFAM.314.500:5e-09[&&NHX:Type=GTDB:gtdb_class=c__Gammaproteobacteria:gtdb_domain=d__Bacteria:gtdb_family=f__Burkholderiaceae:gtdb_genus=g__Janthinobacterium:gtdb_order=o__Burkholderiales:gtdb_phylum=p__Proteobacteria:gtdb_species=s__Janthinobacterium sp002127655:heptad=MCP-36H:species=d__Bacteria_p__Proteobacteria_c__Gammaproteobacteria_o__Burkholderiales_f__Burkholderiaceae_g__Janthinobacterium_s__Janthinobacterium sp002127655])0:5e-09[&&NHX:Sample_counter=:Type_counter=GTDB--11:capture_class_counter=:capture_domain_counter=:capture_family_counter=:capture_genus_counter=:capture_order_counter=:capture_phylum_counter=:capture_species_counter=:evoltype=D:gtdb_class_counter=c__Gammaproteobacteria--11:gtdb_domain_counter=d__Bacteria--11:gtdb_family_counter=f__Burkholderiaceae--11:gtdb_genus_counter=g__Janthinobacterium--11:gtdb_order_counter=o__Burkholderiales--11:gtdb_phylum_counter=p__Proteobacteria--11:gtdb_species_counter=s__Janthinobacterium lividum--1||s__Janthinobacterium lividum_C--1||s__Janthinobacterium lividum_E--1||s__Janthinobacterium psychrotolerans--1||s__Janthinobacterium sp001758725--1||s__Janthinobacterium sp002002885--1||s__Janthinobacterium sp002127655--1||s__Janthinobacterium sp002250505--1||s__Janthinobacterium sp002797895--1||s__Janthinobacterium sp009208735--1||s__Janthinobacterium violaceinigrum--1:heptad_counter=MCP-36H--11:lbd_counter=:lca=d__Bacteria:lca_tree=g__Janthinobacterium:name=N1173516:ref_name_counter=],(RS_GCF_002846335.1_protein.faa_NZ_PJMQ01000001.1_524@PF00015_full_PFAM.314.502:0.00387909[&&NHX:Type=GTDB:gtdb_class=c__Gammaproteobacteria:gtdb_domain=d__Bacteria:gtdb_family=f__Burkholderiaceae:gtdb_genus=g__Janthinobacterium:gtdb_order=o__Burkholderiales:gtdb_phylum=p__Proteobacteria:gtdb_species=s__Janthinobacterium sp002846335:heptad=MCP-36H:species=d__Bacteria_p__Proteobacteria_c__Gammaproteobacteria_o__Burkholderiales_f__Burkholderiaceae_g__Janthinobacterium_s__Janthinobacterium sp002846335],RS_GCF_000242815.1_protein.faa_NZ_AHHB01000028.1_193@PF00015_full_PFAM.312.506:0.00859091[&&NHX:Type=GTDB:gtdb_class=c__Gammaproteobacteria:gtdb_domain=d__Bacteria:gtdb_family=f__Burkholderiaceae:gtdb_genus=g__Janthinobacterium:gtdb_order=o__Burkholderiales:gtdb_phylum=p__Proteobacteria:gtdb_species=s__Janthinobacterium lividum_D:heptad=MCP-36H:species=d__Bacteria_p__Proteobacteria_c__Gammaproteobacteria_o__Burkholderiales_f__Burkholderiaceae_g__Janthinobacterium_s__Janthinobacterium lividum_D])0.787:0.00413583[&&NHX:Sample_counter=:Type_counter=GTDB--2:capture_class_counter=:capture_domain_counter=:capture_family_counter=:capture_genus_counter=:capture_order_counter=:capture_phylum_counter=:capture_species_counter=:evoltype=D:gtdb_class_counter=c__Gammaproteobacteria--2:gtdb_domain_counter=d__Bacteria--2:gtdb_family_counter=f__Burkholderiaceae--2:gtdb_genus_counter=g__Janthinobacterium--2:gtdb_order_counter=o__Burkholderiales--2:gtdb_phylum_counter=p__Proteobacteria--2:gtdb_species_counter=s__Janthinobacterium lividum_D--1||s__Janthinobacterium sp002846335--1:heptad_counter=MCP-36H--2:lbd_counter=:lca=d__Bacteria:lca_tree=g__Janthinobacterium:name=N1173519:ref_name_counter=])0.922:0.00414601[&&NHX:Sample_counter=:Type_counter=GTDB--13:capture_class_counter=:capture_domain_counter=:capture_family_counter=:capture_genus_counter=:capture_order_counter=:capture_phylum_counter=:capture_species_counter=:evoltype=D:gtdb_class_counter=c__Gammaproteobacteria--13:gtdb_domain_counter=d__Bacteria--13:gtdb_family_counter=f__Burkholderiaceae--13:gtdb_genus_counter=g__Janthinobacterium--13:gtdb_order_counter=o__Burkholderiales--13:gtdb_phylum_counter=p__Proteobacteria--13:gtdb_species_counter=s__Janthinobacterium lividum--1||s__Janthinobacterium lividum_C--1||s__Janthinobacterium lividum_D--1||s__Janthinobacterium lividum_E--1||s__Janthinobacterium psychrotolerans--1||s__Janthinobacterium sp001758725--1||s__Janthinobacterium sp002002885--1||s__Janthinobacterium sp002127655--1||s__Janthinobacterium sp002250505--1||s__Janthinobacterium sp002797895--1||s__Janthinobacterium sp002846335--1||s__Janthinobacterium sp009208735--1||s__Janthinobacterium violaceinigrum--1:heptad_counter=MCP-36H--13:lbd_counter=:lca=d__Bacteria:lca_tree=g__Janthinobacterium:name=N1173520:ref_name_counter=])0.924:0.0173962[&&NHX:Sample_counter=:Type_counter=GTDB--24:capture_class_counter=:capture_domain_counter=:capture_family_counter=:capture_genus_counter=:capture_order_counter=:capture_phylum_counter=:capture_species_counter=:evoltype=D:gtdb_class_counter=c__Gammaproteobacteria--24:gtdb_domain_counter=d__Bacteria--24:gtdb_family_counter=f__Burkholderiaceae--24:gtdb_genus_counter=g__Janthinobacterium--24:gtdb_order_counter=o__Burkholderiales--24:gtdb_phylum_counter=p__Proteobacteria--24:gtdb_species_counter=s__Janthinobacterium lividum--1||s__Janthinobacterium lividum_C--1||s__Janthinobacterium lividum_D--1||s__Janthinobacterium lividum_E--1||s__Janthinobacterium psychrotolerans--1||s__Janthinobacterium sp000745325--1||s__Janthinobacterium sp001758725--1||s__Janthinobacterium sp001865675--1||s__Janthinobacterium sp002002885--1||s__Janthinobacterium sp002127585--1||s__Janthinobacterium sp002127655--1||s__Janthinobacterium sp002250505--1||s__Janthinobacterium sp002735705--1||s__Janthinobacterium sp002797895--1||s__Janthinobacterium sp002813325--1||s__Janthinobacterium sp002846335--1||s__Janthinobacterium sp002878455--1||s__Janthinobacterium sp009208565--1||s__Janthinobacterium sp009208735--1||s__Janthinobacterium sp009923995--1||s__Janthinobacterium sp900112025--1||s__Janthinobacterium sp900156175--1||s__Janthinobacterium tructae--1||s__Janthinobacterium violaceinigrum--1:heptad_counter=MCP-36H--24:lbd_counter=:lca=d__Bacteria:lca_tree=g__Janthinobacterium:name=N1173521:ref_name_counter=])0.932:0.0438054[&&NHX:Sample_counter=:Type_counter=GTDB--26:capture_class_counter=:capture_domain_counter=:capture_family_counter=:capture_genus_counter=:capture_order_counter=:capture_phylum_counter=:capture_species_counter=:evoltype=D:gtdb_class_counter=c__Gammaproteobacteria--26:gtdb_domain_counter=d__Bacteria--26:gtdb_family_counter=f__Burkholderiaceae--26:gtdb_genus_counter=g__Janthinobacterium--26:gtdb_order_counter=o__Burkholderiales--26:gtdb_phylum_counter=p__Proteobacteria--26:gtdb_species_counter=s__Janthinobacterium lividum--1||s__Janthinobacterium lividum_C--1||s__Janthinobacterium lividum_D--1||s__Janthinobacterium lividum_E--1||s__Janthinobacterium psychrotolerans--1||s__Janthinobacterium sp000745325--1||s__Janthinobacterium sp001758725--1||s__Janthinobacterium sp001865675--1||s__Janthinobacterium sp002002885--1||s__Janthinobacterium sp002127585--1||s__Janthinobacterium sp002127655--1||s__Janthinobacterium sp002250505--1||s__Janthinobacterium sp002735705--1||s__Janthinobacterium sp002797895--1||s__Janthinobacterium sp002813325--1||s__Janthinobacterium sp002846335--1||s__Janthinobacterium sp002878455--1||s__Janthinobacterium sp009208565--1||s__Janthinobacterium sp009208735--1||s__Janthinobacterium sp009923995--1||s__Janthinobacterium sp014200675--1||s__Janthinobacterium sp014200725--1||s__Janthinobacterium sp900112025--1||s__Janthinobacterium sp900156175--1||s__Janthinobacterium tructae--1||s__Janthinobacterium violaceinigrum--1:heptad_counter=MCP-36H--26:lbd_counter=:lca=d__Bacteria:lca_tree=g__Janthinobacterium:name=N1173522:ref_name_counter=])0.899:0.0382316[&&NHX:Sample_counter=:Type_counter=GTDB--27:capture_class_counter=:capture_domain_counter=:capture_family_counter=:capture_genus_counter=:capture_order_counter=:capture_phylum_counter=:capture_species_counter=:evoltype=D:gtdb_class_counter=c__Gammaproteobacteria--27:gtdb_domain_counter=d__Bacteria--27:gtdb_family_counter=f__Burkholderiaceae--27:gtdb_genus_counter=g__Janthinobacterium--27:gtdb_order_counter=o__Burkholderiales--27:gtdb_phylum_counter=p__Proteobacteria--27:gtdb_species_counter=s__Janthinobacterium agaricidamnosum--1||s__Janthinobacterium lividum--1||s__Janthinobacterium lividum_C--1||s__Janthinobacterium lividum_D--1||s__Janthinobacterium lividum_E--1||s__Janthinobacterium psychrotolerans--1||s__Janthinobacterium sp000745325--1||s__Janthinobacterium sp001758725--1||s__Janthinobacterium sp001865675--1||s__Janthinobacterium sp002002885--1||s__Janthinobacterium sp002127585--1||s__Janthinobacterium sp002127655--1||s__Janthinobacterium sp002250505--1||s__Janthinobacterium sp002735705--1||s__Janthinobacterium sp002797895--1||s__Janthinobacterium sp002813325--1||s__Janthinobacterium sp002846335--1||s__Janthinobacterium sp002878455--1||s__Janthinobacterium sp009208565--1||s__Janthinobacterium sp009208735--1||s__Janthinobacterium sp009923995--1||s__Janthinobacterium sp014200675--1||s__Janthinobacterium sp014200725--1||s__Janthinobacterium sp900112025--1||s__Janthinobacterium sp900156175--1||s__Janthinobacterium tructae--1||s__Janthinobacterium violaceinigrum--1:heptad_counter=MCP-36H--27:lbd_counter=:lca=d__Bacteria:lca_tree=g__Janthinobacterium:name=N1173523:ref_name_counter=],((RS_GCF_003416985.1_protein.faa_NZ_QVIN01000010.1_21@PF00015_full_PFAM.329.509:0.0307957[&&NHX:Type=GTDB:gtdb_class=c__Gammaproteobacteria:gtdb_domain=d__Bacteria:gtdb_family=f__Burkholderiaceae:gtdb_genus=g__Duganella:gtdb_order=o__Burkholderiales:gtdb_phylum=p__Proteobacteria:gtdb_species=s__Duganella sp003416985:heptad=MCP-36H:species=d__Bacteria_p__Proteobacteria_c__Gammaproteobacteria_o__Burkholderiales_f__Burkholderiaceae_g__Duganella_s__Duganella sp003416985],RS_GCF_009720825.1_protein.faa_NZ_WNKY01000039.1_26@PF00015_full_PFAM.324.509:0.0646939[&&NHX:Type=GTDB:gtdb_class=c__Gammaproteobacteria:gtdb_domain=d__Bacteria:gtdb_family=f__Burkholderiaceae:gtdb_genus=g__Duganella:gtdb_order=o__Burkholderiales:gtdb_phylum=p__Proteobacteria:gtdb_species=s__Duganella radicis:heptad=MCP-36H:species=d__Bacteria_p__Proteobacteria_c__Gammaproteobacteria_o__Burkholderiales_f__Burkholderiaceae_g__Duganella_s__Duganella radicis])0.991:0.0760511[&&NHX:Sample_counter=:Type_counter=GTDB--2:capture_class_counter=:capture_domain_counter=:capture_family_counter=:capture_genus_counter=:capture_order_counter=:capture_phylum_counter=:capture_species_counter=:evoltype=D:gtdb_class_counter=c__Gammaproteobacteria--2:gtdb_domain_counter=d__Bacteria--2:gtdb_family_counter=f__Burkholderiaceae--2:gtdb_genus_counter=g__Duganella--2:gtdb_order_counter=o__Burkholderiales--2:gtdb_phylum_counter=p__Proteobacteria--2:gtdb_species_counter=s__Duganella radicis--1||s__Duganella sp003416985--1:heptad_counter=MCP-36H--2:lbd_counter=:lca=d__Bacteria:lca_tree=g__Duganella:name=N1173526:ref_name_counter=],GB_GCA_000026125.1_protein.faa_CU207211.1_1542@PF00015_full_PFAM.319.518:0.140689[&&NHX:Type=GTDB:gtdb_class=c__Gammaproteobacteria:gtdb_domain=d__Bacteria:gtdb_family=f__Burkholderiaceae:gtdb_genus=g__Herminiimonas:gtdb_order=o__Burkholderiales:gtdb_phylum=p__Proteobacteria:gtdb_species=s__Herminiimonas arsenicoxydans:heptad=MCP-36H:species=d__Bacteria_p__Proteobacteria_c__Gammaproteobacteria_o__Burkholderiales_f__Burkholderiaceae_g__Herminiimonas_s__Herminiimonas arsenicoxydans])0.649:0.0184889[&&NHX:Sample_counter=:Type_counter=GTDB--3:capture_class_counter=:capture_domain_counter=:capture_family_counter=:capture_genus_counter=:capture_order_counter=:capture_phylum_counter=:capture_species_counter=:evoltype=D:gtdb_class_counter=c__Gammaproteobacteria--3:gtdb_domain_counter=d__Bacteria--3:gtdb_family_counter=f__Burkholderiaceae--3:gtdb_genus_counter=g__Duganella--2||g__Herminiimonas--1:gtdb_order_counter=o__Burkholderiales--3:gtdb_phylum_counter=p__Proteobacteria--3:gtdb_species_counter=s__Duganella radicis--1||s__Duganella sp003416985--1||s__Herminiimonas arsenicoxydans--1:heptad_counter=MCP-36H--3:lbd_counter=:lca=d__Bacteria:lca_tree=f__Burkholderiaceae:name=N1173528:ref_name_counter=])0.909:0.0254722[&&NHX:Sample_counter=:Type_counter=GTDB--30:capture_class_counter=:capture_domain_counter=:capture_family_counter=:capture_genus_counter=:capture_order_counter=:capture_phylum_counter=:capture_species_counter=:evoltype=D:gtdb_class_counter=c__Gammaproteobacteria--30:gtdb_domain_counter=d__Bacteria--30:gtdb_family_counter=f__Burkholderiaceae--30:gtdb_genus_counter=g__Duganella--2||g__Herminiimonas--1||g__Janthinobacterium--27:gtdb_order_counter=o__Burkholderiales--30:gtdb_phylum_counter=p__Proteobacteria--30:gtdb_species_counter=s__Duganella radicis--1||s__Duganella sp003416985--1||s__Herminiimonas arsenicoxydans--1||s__Janthinobacterium agaricidamnosum--1||s__Janthinobacterium lividum--1||s__Janthinobacterium lividum_C--1||s__Janthinobacterium lividum_D--1||s__Janthinobacterium lividum_E--1||s__Janthinobacterium psychrotolerans--1||s__Janthinobacterium sp000745325--1||s__Janthinobacterium sp001758725--1||s__Janthinobacterium sp001865675--1||s__Janthinobacterium sp002002885--1||s__Janthinobacterium sp002127585--1||s__Janthinobacterium sp002127655--1||s__Janthinobacterium sp002250505--1||s__Janthinobacterium sp002735705--1||s__Janthinobacterium sp002797895--1||s__Janthinobacterium sp002813325--1||s__Janthinobacterium sp002846335--1||s__Janthinobacterium sp002878455--1||s__Janthinobacterium sp009208565--1||s__Janthinobacterium sp009208735--1||s__Janthinobacterium sp009923995--1||s__Janthinobacterium sp014200675--1||s__Janthinobacterium sp014200725--1||s__Janthinobacterium sp900112025--1||s__Janthinobacterium sp900156175--1||s__Janthinobacterium tructae--1||s__Janthinobacterium violaceinigrum--1:heptad_counter=MCP-36H--30:lbd_counter=:lca=d__Bacteria:lca_tree=g__Janthinobacterium:name=N1173529:ref_name_counter=])0.683:0.00590078[&&NHX:Sample_counter=rhizpot1--1||rhiztom1--7||rhiztom2--9||rhiztom3--19:Type_counter=GTDB--36||capture--36:besthit_avg=87.21249999999999:besthit_max=90.0:besthit_min=84.8:besthit_std=1.655113945900114:besthit_sum=2093.1:bitscore_avg=203.26666666666665:bitscore_max=237.0:bitscore_min=94.4:bitscore_std=31.881065208687424:bitscore_sum=4878.4:capture_class_counter=c__Bacilli--1||c__Gammaproteobacteria--34||c__Myxococcia--1:capture_domain_counter=d__Bacteria--36:capture_family_counter=f__Burkholderiaceae--26||f__Myxococcaceae--1||f__Thiobacillaceae--8||f__Tumebacillaceae--1:capture_genus_counter=g__Achromobacter--2||g__Alicycliphilus--18||g__Curvibacter--2||g__Hydrogenophaga--2||g__Hylemonella--1||g__JAEUJP01--1||g__Massilia--1||g__Thiobacillus--8||g__Tumebacillus--1:capture_order_counter=o__Burkholderiales--34||o__Myxococcales--1||o__Tumebacillales--1:capture_phylum_counter=p__Firmicutes--1||p__Myxococcota--1||p__Proteobacteria--34:capture_species_counter=s__Achromobacter denitrificans--1||s__Achromobacter sp003454835--1||s__Alicycliphilus sp018240995--18||s__Curvibacter sp019233055--2||s__Hydrogenophaga sp013823505--2||s__Hylemonella gracilis--1||s__JAEUJP01 sp016793725--1||s__Massilia sp003520365--1||s__Thiobacillus sp016195805--8||s__Tumebacillus sp016722965--1:evalue_avg=3.4e-28:evalue_max=8.16e-27:evalue_min=1.84e-80:evalue_std=1.665653025092561e-27:evalue_sum=8.16e-27:gapopen_avg=0.0:gapopen_max=0.0:gapopen_min=0.0:gapopen_std=0.0:gapopen_sum=0.0:gtdb_class_counter=c__Gammaproteobacteria--36:gtdb_domain_counter=d__Bacteria--36:gtdb_family_counter=f__Burkholderiaceae--36:gtdb_genus_counter=g__Duganella--3||g__Herminiimonas--1||g__Janthinobacterium--27||g__Noviherbaspirillum--4||g__Paucimonas--1:gtdb_order_counter=o__Burkholderiales--36:gtdb_phylum_counter=p__Proteobacteria--36:gtdb_species_counter=s__Duganella radicis--2||s__Duganella sp003416985--1||s__Herminiimonas arsenicoxydans--1||s__Janthinobacterium agaricidamnosum--1||s__Janthinobacterium lividum--1||s__Janthinobacterium lividum_C--1||s__Janthinobacterium lividum_D--1||s__Janthinobacterium lividum_E--1||s__Janthinobacterium psychrotolerans--1||s__Janthinobacterium sp000745325--1||s__Janthinobacterium sp001758725--1||s__Janthinobacterium sp001865675--1||s__Janthinobacterium sp002002885--1||s__Janthinobacterium sp002127585--1||s__Janthinobacterium sp002127655--1||s__Janthinobacterium sp002250505--1||s__Janthinobacterium sp002735705--1||s__Janthinobacterium sp002797895--1||s__Janthinobacterium sp002813325--1||s__Janthinobacterium sp002846335--1||s__Janthinobacterium sp002878455--1||s__Janthinobacterium sp009208565--1||s__Janthinobacterium sp009208735--1||s__Janthinobacterium sp009923995--1||s__Janthinobacterium sp014200675--1||s__Janthinobacterium sp014200725--1||s__Janthinobacterium sp900112025--1||s__Janthinobacterium sp900156175--1||s__Janthinobacterium tructae--1||s__Janthinobacterium violaceinigrum--1||s__Noviherbaspirillum autotrophicum--1||s__Noviherbaspirillum denitrificans--2||s__Noviherbaspirillum sp004804275--1||s__Paucimonas sp003537575--1:heptad_counter=MCP-28H--1||MCP-36H--71:lbd_counter=:lca_tree=f__Burkholderiaceae:length_avg=130.16666666666666:length_max=155.0:length_min=61.0:length_std=22.248921159319686:length_sum=3124.0:mismatch_avg=16.833333333333332:mismatch_max=23.0:mismatch_min=8.0:mismatch_std=4.497986667162434:mismatch_sum=404.0:name=N1173530:qcovhsp_avg=98.89583333333333:qcovhsp_max=100.0:qcovhsp_min=95.0:qcovhsp_std=1.6302784949248676:qcovhsp_sum=2373.5:qend_avg=131.33333333333334:qend_max=155.0:qend_min=61.0:qend_std=21.78085850239722:qend_sum=3152.0:qstart_avg=2.1666666666666665:qstart_max=7.0:qstart_min=1.0:qstart_std=2.0359095108162064:qstart_sum=52.0:ref_name_counter=GB_GCA_018241865.1_protein.faa_JAFECY010000088.1_20@PF00015_full_PFAM.209.404--18||GB_GCA_018241865.1_protein.faa_JAFECY010000113.1_3@PF00015_full_PFAM.316.470--4||RS_GCF_000382045.1_protein.faa_NZ_KB907458.1_298@PF00015_full_PFAM.316.413--1||RS_GCF_004804275.1_protein.faa_NZ_STGI01000009.1_10@PF00015_full_PFAM.317.508--1:scovhsp_avg=70.66250000000001:scovhsp_max=79.5:scovhsp_min=59.0:scovhsp_std=7.064166309775976:scovhsp_sum=1695.9:send_avg=156.58333333333334:send_max=166.0:send_min=70.0:send_std=20.677474967086596:send_sum=3758.0:sstart_avg=27.416666666666668:sstart_max=52.0:sstart_min=10.0:sstart_std=14.963482118191918:sstart_sum=658.0])0.782:0.0138434[&&NHX:Sample_counter=rhizpot1--2||rhizpot2--1||rhizpot3--2||rhiztom1--9||rhiztom2--10||rhiztom3--19:Type_counter=GTDB--47||capture--43:besthit_avg=87.78620689655173:besthit_max=96.2:besthit_min=84.8:besthit_std=2.571509303604047:besthit_sum=2545.8:bitscore_avg=202.46206896551723:bitscore_max=248.0:bitscore_min=94.4:bitscore_std=36.3969034573106:bitscore_sum=5871.4:capture_class_counter=c__Bacilli--1||c__Gammaproteobacteria--37||c__Myxococcia--2||c__Negativicutes--1||c__SAR324--1||c__Verrucomicrobiae--1:capture_domain_counter=d__Bacteria--43:capture_family_counter=f__Burkholderiaceae--27||f__Moraxellaceae--1||f__Myxococcaceae--2||f__Sedimenticolaceae--1||f__Selenomonadaceae--1||f__Thiobacillaceae--8||f__Tumebacillaceae--1||f__UBA11358--1||f__XYD2-FULL-50-16--1:capture_genus_counter=g__Achromobacter--2||g__Alicycliphilus--19||g__Curvibacter--2||g__Hydrogenophaga--2||g__Hylemonella--1||g__JABBTK01--1||g__JABEVH01--1||g__JAEUJP01--1||g__Massilia--1||g__Myxococcus--1||g__SCTL01--1||g__Thiobacillus--8||g__Tumebacillus--1||g__UBA1799--1||g__XYC1-FULL-56-13--1:capture_order_counter=o__Burkholderiales--35||o__Chromatiales--1||o__Myxococcales--2||o__Pedosphaerales--1||o__Pseudomonadales--1||o__Selenomonadales--1||o__Tumebacillales--1||o__XYD2-FULL-50-16--1:capture_phylum_counter=p__Firmicutes--1||p__Firmicutes_C--1||p__Myxococcota--2||p__Proteobacteria--37||p__SAR324--1||p__Verrucomicrobiota--1:capture_species_counter=s__Achromobacter denitrificans--1||s__Achromobacter sp003454835--1||s__Alicycliphilus sp018240995--19||s__Curvibacter sp019233055--2||s__Hydrogenophaga sp013823505--2||s__Hylemonella gracilis--1||s__JABBTK01 sp011389885--1||s__JABEVH01 sp013043915--1||s__JAEUJP01 sp016793725--1||s__Massilia sp003520365--1||s__Myxococcus fulvus--1||s__SCTL01 sp013140495--1||s__Thiobacillus sp016195805--8||s__Tumebacillus sp016722965--1||s__UBA1799 sp002319815--1||s__XYC1-FULL-56-13 sp001783715--1:evalue_avg=2.81392e-28:evalue_max=8.16e-27:evalue_min=9.96e-85:evalue_std=1.515271520496386e-27:evalue_sum=8.160368e-27:gapopen_avg=0.034482758620689655:gapopen_max=1.0:gapopen_min=0.0:gapopen_std=0.18569533817705192:gapopen_sum=1.0:gtdb_class_counter=c__Gammaproteobacteria--47:gtdb_domain_counter=d__Bacteria--47:gtdb_family_counter=f__Burkholderiaceae--47:gtdb_genus_counter=g__Duganella--3||g__Herminiimonas--1||g__Janthinobacterium--27||g__Noviherbaspirillum--14||g__Paucimonas--1||g__UBA5157--1:gtdb_order_counter=o__Burkholderiales--47:gtdb_phylum_counter=p__Proteobacteria--47:gtdb_species_counter=s__Duganella radicis--2||s__Duganella sp003416985--1||s__Herminiimonas arsenicoxydans--1||s__Janthinobacterium agaricidamnosum--1||s__Janthinobacterium lividum--1||s__Janthinobacterium lividum_C--1||s__Janthinobacterium lividum_D--1||s__Janthinobacterium lividum_E--1||s__Janthinobacterium psychrotolerans--1||s__Janthinobacterium sp000745325--1||s__Janthinobacterium sp001758725--1||s__Janthinobacterium sp001865675--1||s__Janthinobacterium sp002002885--1||s__Janthinobacterium sp002127585--1||s__Janthinobacterium sp002127655--1||s__Janthinobacterium sp002250505--1||s__Janthinobacterium sp002735705--1||s__Janthinobacterium sp002797895--1||s__Janthinobacterium sp002813325--1||s__Janthinobacterium sp002846335--1||s__Janthinobacterium sp002878455--1||s__Janthinobacterium sp009208565--1||s__Janthinobacterium sp009208735--1||s__Janthinobacterium sp009923995--1||s__Janthinobacterium sp014200675--1||s__Janthinobacterium sp014200725--1||s__Janthinobacterium sp900112025--1||s__Janthinobacterium sp900156175--1||s__Janthinobacterium tructae--1||s__Janthinobacterium violaceinigrum--1||s__Noviherbaspirillum aerium--1||s__Noviherbaspirillum autotrophicum--2||s__Noviherbaspirillum denitrificans--3||s__Noviherbaspirillum galbum--1||s__Noviherbaspirillum malthae--1||s__Noviherbaspirillum sp001428545--1||s__Noviherbaspirillum sp003591035--1||s__Noviherbaspirillum sp004570315--1||s__Noviherbaspirillum sp004804275--2||s__Noviherbaspirillum sp007874125--1||s__Paucimonas sp003537575--1||s__UBA5157 sp002415335--1:heptad_counter=MCP-28H--1||MCP-36H--89:lbd_counter=:lca_tree=f__Burkholderiaceae:length_avg=129.6551724137931:length_max=158.0:length_min=61.0:length_std=25.601724079875346:length_sum=3760.0:mismatch_avg=16.137931034482758:mismatch_max=23.0:mismatch_min=4.0:mismatch_std=5.350061000526967:mismatch_sum=468.0:name=N1173531:qcovhsp_avg=99.03448275862071:qcovhsp_max=100.0:qcovhsp_min=95.0:qcovhsp_std=1.530703820858927:qcovhsp_sum=2872.0000000000005:qend_avg=130.6206896551724:qend_max=158.0:qend_min=61.0:qend_std=25.293158014857145:qend_sum=3788.0:qstart_avg=1.9655172413793103:qstart_max=7.0:qstart_min=1.0:qstart_std=1.8989237293923262:qstart_sum=57.0:ref_name_counter=GB_GCA_018241865.1_protein.faa_JAFECY010000088.1_20@PF00015_full_PFAM.209.404--18||GB_GCA_018241865.1_protein.faa_JAFECY010000113.1_3@PF00015_full_PFAM.316.470--4||RS_GCF_000382045.1_protein.faa_NZ_KB907458.1_298@PF00015_full_PFAM.316.413--2||RS_GCF_000818395.1_protein.faa_NZ_JWJG01000028.1_1014@PF00015_full_PFAM.314.502--1||RS_GCF_003591035.1_protein.faa_NZ_QYUO01000001.1_2457@PF00015_full_PFAM.319.504--1||RS_GCF_004804275.1_protein.faa_NZ_STGI01000009.1_10@PF00015_full_PFAM.317.508--1||RS_GCF_007874125.1_protein.faa_NZ_CP040128.1_487@PF00015_full_PFAM.314.502--1||RS_GCF_008929045.1_protein.faa_NZ_VFAH01000011.1_26@PF00015_full_PFAM.315.519--1:scovhsp_avg=71.03448275862068:scovhsp_max=84.3:scovhsp_min=55.9:scovhsp_std=7.834824998595739:scovhsp_sum=2060.0:send_avg=154.75862068965517:send_max=167.0:send_min=70.0:send_std=24.48856172118759:send_sum=4488.0:sstart_avg=26.17241379310345:sstart_max=60.0:sstart_min=8.0:sstart_std=16.206411794448258:sstart_sum=759.0],(GB_GCA_014379395.1_protein.faa_JACMLV010000687.1_2@PF00015_full_PFAM.396.590:0.0840125[&&NHX:Type=GTDB:gtdb_class=c__Gammaproteobacteria:gtdb_domain=d__Bacteria:gtdb_family=f__Burkholderiaceae:gtdb_genus=g__Janthinobacterium:gtdb_order=o__Burkholderiales:gtdb_phylum=p__Proteobacteria:gtdb_species=s__Janthinobacterium sp014379395:heptad=MCP-36H:species=d__Bacteria_p__Proteobacteria_c__Gammaproteobacteria_o__Burkholderiales_f__Burkholderiaceae_g__Janthinobacterium_s__Janthinobacterium sp014379395],(GB_GCA_012927585.1_protein.faa_JABBOY010000039.1_32@PF00015_full_PFAM.307.499:0.00775889[&&NHX:Type=GTDB:gtdb_class=c__Gammaproteobacteria:gtdb_domain=d__Bacteria:gtdb_family=f__Burkholderiaceae:gtdb_genus=g__AVCC01:gtdb_order=o__Burkholderiales:gtdb_phylum=p__Proteobacteria:gtdb_species=s__AVCC01 sp012927585:heptad=MCP-36H:species=d__Bacteria_p__Proteobacteria_c__Gammaproteobacteria_o__Burkholderiales_f__Burkholderiaceae_g__AVCC01_s__AVCC01 sp012927585],GB_GCA_012927625.1_protein.faa_JABBOV010000008.1_40@PF00015_full_PFAM.308.493:0.0120083[&&NHX:Type=GTDB:gtdb_class=c__Gammaproteobacteria:gtdb_domain=d__Bacteria:gtdb_family=f__Burkholderiaceae:gtdb_genus=g__AVCC01:gtdb_order=o__Burkholderiales:gtdb_phylum=p__Proteobacteria:gtdb_species=s__AVCC01 sp012927625:heptad=MCP-36H:species=d__Bacteria_p__Proteobacteria_c__Gammaproteobacteria_o__Burkholderiales_f__Burkholderiaceae_g__AVCC01_s__AVCC01 sp012927625])0.999:0.0771639[&&NHX:Sample_counter=:Type_counter=GTDB--2:capture_class_counter=:capture_domain_counter=:capture_family_counter=:capture_genus_counter=:capture_order_counter=:capture_phylum_counter=:capture_species_counter=:evoltype=D:gtdb_class_counter=c__Gammaproteobacteria--2:gtdb_domain_counter=d__Bacteria--2:gtdb_family_counter=f__Burkholderiaceae--2:gtdb_genus_counter=g__AVCC01--2:gtdb_order_counter=o__Burkholderiales--2:gtdb_phylum_counter=p__Proteobacteria--2:gtdb_species_counter=s__AVCC01 sp012927585--1||s__AVCC01 sp012927625--1:heptad_counter=MCP-36H--2:lbd_counter=:lca=d__Bacteria:lca_tree=g__AVCC01:name=N1173535:ref_name_counter=])0.419:0.0161784[&&NHX:Sample_counter=:Type_counter=GTDB--3:capture_class_counter=:capture_domain_counter=:capture_family_counter=:capture_genus_counter=:capture_order_counter=:capture_phylum_counter=:capture_species_counter=:evoltype=D:gtdb_class_counter=c__Gammaproteobacteria--3:gtdb_domain_counter=d__Bacteria--3:gtdb_family_counter=f__Burkholderiaceae--3:gtdb_genus_counter=g__AVCC01--2||g__Janthinobacterium--1:gtdb_order_counter=o__Burkholderiales--3:gtdb_phylum_counter=p__Proteobacteria--3:gtdb_species_counter=s__AVCC01 sp012927585--1||s__AVCC01 sp012927625--1||s__Janthinobacterium sp014379395--1:heptad_counter=MCP-36H--3:lbd_counter=:lca=d__Bacteria:lca_tree=f__Burkholderiaceae:name=N1173536:ref_name_counter=])0.716:0.0060616[&&NHX:Sample_counter=rhizpot1--2||rhizpot2--1||rhizpot3--2||rhiztom1--9||rhiztom2--10||rhiztom3--19:Type_counter=GTDB--50||capture--43:besthit_avg=87.78620689655173:besthit_max=96.2:besthit_min=84.8:besthit_std=2.571509303604047:besthit_sum=2545.8:bitscore_avg=202.46206896551723:bitscore_max=248.0:bitscore_min=94.4:bitscore_std=36.3969034573106:bitscore_sum=5871.4:capture_class_counter=c__Bacilli--1||c__Gammaproteobacteria--37||c__Myxococcia--2||c__Negativicutes--1||c__SAR324--1||c__Verrucomicrobiae--1:capture_domain_counter=d__Bacteria--43:capture_family_counter=f__Burkholderiaceae--27||f__Moraxellaceae--1||f__Myxococcaceae--2||f__Sedimenticolaceae--1||f__Selenomonadaceae--1||f__Thiobacillaceae--8||f__Tumebacillaceae--1||f__UBA11358--1||f__XYD2-FULL-50-16--1:capture_genus_counter=g__Achromobacter--2||g__Alicycliphilus--19||g__Curvibacter--2||g__Hydrogenophaga--2||g__Hylemonella--1||g__JABBTK01--1||g__JABEVH01--1||g__JAEUJP01--1||g__Massilia--1||g__Myxococcus--1||g__SCTL01--1||g__Thiobacillus--8||g__Tumebacillus--1||g__UBA1799--1||g__XYC1-FULL-56-13--1:capture_order_counter=o__Burkholderiales--35||o__Chromatiales--1||o__Myxococcales--2||o__Pedosphaerales--1||o__Pseudomonadales--1||o__Selenomonadales--1||o__Tumebacillales--1||o__XYD2-FULL-50-16--1:capture_phylum_counter=p__Firmicutes--1||p__Firmicutes_C--1||p__Myxococcota--2||p__Proteobacteria--37||p__SAR324--1||p__Verrucomicrobiota--1:capture_species_counter=s__Achromobacter denitrificans--1||s__Achromobacter sp003454835--1||s__Alicycliphilus sp018240995--19||s__Curvibacter sp019233055--2||s__Hydrogenophaga sp013823505--2||s__Hylemonella gracilis--1||s__JABBTK01 sp011389885--1||s__JABEVH01 sp013043915--1||s__JAEUJP01 sp016793725--1||s__Massilia sp003520365--1||s__Myxococcus fulvus--1||s__SCTL01 sp013140495--1||s__Thiobacillus sp016195805--8||s__Tumebacillus sp016722965--1||s__UBA1799 sp002319815--1||s__XYC1-FULL-56-13 sp001783715--1:evalue_avg=2.81392e-28:evalue_max=8.16e-27:evalue_min=9.96e-85:evalue_std=1.515271520496386e-27:evalue_sum=8.160368e-27:gapopen_avg=0.034482758620689655:gapopen_max=1.0:gapopen_min=0.0:gapopen_std=0.18569533817705192:gapopen_sum=1.0:gtdb_class_counter=c__Gammaproteobacteria--50:gtdb_domain_counter=d__Bacteria--50:gtdb_family_counter=f__Burkholderiaceae--50:gtdb_genus_counter=g__AVCC01--2||g__Duganella--3||g__Herminiimonas--1||g__Janthinobacterium--28||g__Noviherbaspirillum--14||g__Paucimonas--1||g__UBA5157--1:gtdb_order_counter=o__Burkholderiales--50:gtdb_phylum_counter=p__Proteobacteria--50:gtdb_species_counter=s__AVCC01 sp012927585--1||s__AVCC01 sp012927625--1||s__Duganella radicis--2||s__Duganella sp003416985--1||s__Herminiimonas arsenicoxydans--1||s__Janthinobacterium agaricidamnosum--1||s__Janthinobacterium lividum--1||s__Janthinobacterium lividum_C--1||s__Janthinobacterium lividum_D--1||s__Janthinobacterium lividum_E--1||s__Janthinobacterium psychrotolerans--1||s__Janthinobacterium sp000745325--1||s__Janthinobacterium sp001758725--1||s__Janthinobacterium sp001865675--1||s__Janthinobacterium sp002002885--1||s__Janthinobacterium sp002127585--1||s__Janthinobacterium sp002127655--1||s__Janthinobacterium sp002250505--1||s__Janthinobacterium sp002735705--1||s__Janthinobacterium sp002797895--1||s__Janthinobacterium sp002813325--1||s__Janthinobacterium sp002846335--1||s__Janthinobacterium sp002878455--1||s__Janthinobacterium sp009208565--1||s__Janthinobacterium sp009208735--1||s__Janthinobacterium sp009923995--1||s__Janthinobacterium sp014200675--1||s__Janthinobacterium sp014200725--1||s__Janthinobacterium sp014379395--1||s__Janthinobacterium sp900112025--1||s__Janthinobacterium sp900156175--1||s__Janthinobacterium tructae--1||s__Janthinobacterium violaceinigrum--1||s__Noviherbaspirillum aerium--1||s__Noviherbaspirillum autotrophicum--2||s__Noviherbaspirillum denitrificans--3||s__Noviherbaspirillum galbum--1||s__Noviherbaspirillum malthae--1||s__Noviherbaspirillum sp001428545--1||s__Noviherbaspirillum sp003591035--1||s__Noviherbaspirillum sp004570315--1||s__Noviherbaspirillum sp004804275--2||s__Noviherbaspirillum sp007874125--1||s__Paucimonas sp003537575--1||s__UBA5157 sp002415335--1:heptad_counter=MCP-28H--1||MCP-36H--92:lbd_counter=:lca_tree=f__Burkholderiaceae:length_avg=129.6551724137931:length_max=158.0:length_min=61.0:length_std=25.601724079875346:length_sum=3760.0:mismatch_avg=16.137931034482758:mismatch_max=23.0:mismatch_min=4.0:mismatch_std=5.350061000526967:mismatch_sum=468.0:name=N1173537:qcovhsp_avg=99.03448275862071:qcovhsp_max=100.0:qcovhsp_min=95.0:qcovhsp_std=1.530703820858927:qcovhsp_sum=2872.0000000000005:qend_avg=130.6206896551724:qend_max=158.0:qend_min=61.0:qend_std=25.293158014857145:qend_sum=3788.0:qstart_avg=1.9655172413793103:qstart_max=7.0:qstart_min=1.0:qstart_std=1.8989237293923262:qstart_sum=57.0:ref_name_counter=GB_GCA_018241865.1_protein.faa_JAFECY010000088.1_20@PF00015_full_PFAM.209.404--18||GB_GCA_018241865.1_protein.faa_JAFECY010000113.1_3@PF00015_full_PFAM.316.470--4||RS_GCF_000382045.1_protein.faa_NZ_KB907458.1_298@PF00015_full_PFAM.316.413--2||RS_GCF_000818395.1_protein.faa_NZ_JWJG01000028.1_1014@PF00015_full_PFAM.314.502--1||RS_GCF_003591035.1_protein.faa_NZ_QYUO01000001.1_2457@PF00015_full_PFAM.319.504--1||RS_GCF_004804275.1_protein.faa_NZ_STGI01000009.1_10@PF00015_full_PFAM.317.508--1||RS_GCF_007874125.1_protein.faa_NZ_CP040128.1_487@PF00015_full_PFAM.314.502--1||RS_GCF_008929045.1_protein.faa_NZ_VFAH01000011.1_26@PF00015_full_PFAM.315.519--1:scovhsp_avg=71.03448275862068:scovhsp_max=84.3:scovhsp_min=55.9:scovhsp_std=7.834824998595739:scovhsp_sum=2060.0:send_avg=154.75862068965517:send_max=167.0:send_min=70.0:send_std=24.48856172118759:send_sum=4488.0:sstart_avg=26.17241379310345:sstart_max=60.0:sstart_min=8.0:sstart_std=16.206411794448258:sstart_sum=759.0])0.735:0.0123213[&&NHX:Sample_counter=rhizpot1--2||rhizpot2--1||rhizpot3--2||rhiztom1--9||rhiztom2--10||rhiztom3--19:Type_counter=GTDB--58||capture--43:besthit_avg=87.78620689655173:besthit_max=96.2:besthit_min=84.8:besthit_std=2.571509303604047:besthit_sum=2545.8:bitscore_avg=202.46206896551723:bitscore_max=248.0:bitscore_min=94.4:bitscore_std=36.3969034573106:bitscore_sum=5871.4:capture_class_counter=c__Bacilli--1||c__Gammaproteobacteria--37||c__Myxococcia--2||c__Negativicutes--1||c__SAR324--1||c__Verrucomicrobiae--1:capture_domain_counter=d__Bacteria--43:capture_family_counter=f__Burkholderiaceae--27||f__Moraxellaceae--1||f__Myxococcaceae--2||f__Sedimenticolaceae--1||f__Selenomonadaceae--1||f__Thiobacillaceae--8||f__Tumebacillaceae--1||f__UBA11358--1||f__XYD2-FULL-50-16--1:capture_genus_counter=g__Achromobacter--2||g__Alicycliphilus--19||g__Curvibacter--2||g__Hydrogenophaga--2||g__Hylemonella--1||g__JABBTK01--1||g__JABEVH01--1||g__JAEUJP01--1||g__Massilia--1||g__Myxococcus--1||g__SCTL01--1||g__Thiobacillus--8||g__Tumebacillus--1||g__UBA1799--1||g__XYC1-FULL-56-13--1:capture_order_counter=o__Burkholderiales--35||o__Chromatiales--1||o__Myxococcales--2||o__Pedosphaerales--1||o__Pseudomonadales--1||o__Selenomonadales--1||o__Tumebacillales--1||o__XYD2-FULL-50-16--1:capture_phylum_counter=p__Firmicutes--1||p__Firmicutes_C--1||p__Myxococcota--2||p__Proteobacteria--37||p__SAR324--1||p__Verrucomicrobiota--1:capture_species_counter=s__Achromobacter denitrificans--1||s__Achromobacter sp003454835--1||s__Alicycliphilus sp018240995--19||s__Curvibacter sp019233055--2||s__Hydrogenophaga sp013823505--2||s__Hylemonella gracilis--1||s__JABBTK01 sp011389885--1||s__JABEVH01 sp013043915--1||s__JAEUJP01 sp016793725--1||s__Massilia sp003520365--1||s__Myxococcus fulvus--1||s__SCTL01 sp013140495--1||s__Thiobacillus sp016195805--8||s__Tumebacillus sp016722965--1||s__UBA1799 sp002319815--1||s__XYC1-FULL-56-13 sp001783715--1:evalue_avg=2.81392e-28:evalue_max=8.16e-27:evalue_min=9.96e-85:evalue_std=1.515271520496386e-27:evalue_sum=8.160368e-27:gapopen_avg=0.034482758620689655:gapopen_max=1.0:gapopen_min=0.0:gapopen_std=0.18569533817705192:gapopen_sum=1.0:gtdb_class_counter=c__Gammaproteobacteria--58:gtdb_domain_counter=d__Bacteria--58:gtdb_family_counter=f__Burkholderiaceae--57||f__Thiobacillaceae--1:gtdb_genus_counter=g__AVCC01--7||g__Duganella--3||g__Herminiimonas--1||g__Janthinobacterium--28||g__Massilia--1||g__Noviherbaspirillum--14||g__Paucimonas--1||g__Thiobacillus--1||g__UBA5157--1||g__Undibacterium--1:gtdb_order_counter=o__Burkholderiales--58:gtdb_phylum_counter=p__Proteobacteria--58:gtdb_species_counter=s__AVCC01 sp000622895--3||s__AVCC01 sp012927585--2||s__AVCC01 sp012927625--2||s__Duganella radicis--2||s__Duganella sp003416985--1||s__Herminiimonas arsenicoxydans--1||s__Janthinobacterium agaricidamnosum--1||s__Janthinobacterium lividum--1||s__Janthinobacterium lividum_C--1||s__Janthinobacterium lividum_D--1||s__Janthinobacterium lividum_E--1||s__Janthinobacterium psychrotolerans--1||s__Janthinobacterium sp000745325--1||s__Janthinobacterium sp001758725--1||s__Janthinobacterium sp001865675--1||s__Janthinobacterium sp002002885--1||s__Janthinobacterium sp002127585--1||s__Janthinobacterium sp002127655--1||s__Janthinobacterium sp002250505--1||s__Janthinobacterium sp002735705--1||s__Janthinobacterium sp002797895--1||s__Janthinobacterium sp002813325--1||s__Janthinobacterium sp002846335--1||s__Janthinobacterium sp002878455--1||s__Janthinobacterium sp009208565--1||s__Janthinobacterium sp009208735--1||s__Janthinobacterium sp009923995--1||s__Janthinobacterium sp014200675--1||s__Janthinobacterium sp014200725--1||s__Janthinobacterium sp014379395--1||s__Janthinobacterium sp900112025--1||s__Janthinobacterium sp900156175--1||s__Janthinobacterium tructae--1||s__Janthinobacterium violaceinigrum--1||s__Massilia sp003590855--1||s__Noviherbaspirillum aerium--1||s__Noviherbaspirillum autotrophicum--2||s__Noviherbaspirillum denitrificans--3||s__Noviherbaspirillum galbum--1||s__Noviherbaspirillum malthae--1||s__Noviherbaspirillum sp001428545--1||s__Noviherbaspirillum sp003591035--1||s__Noviherbaspirillum sp004570315--1||s__Noviherbaspirillum sp004804275--2||s__Noviherbaspirillum sp007874125--1||s__Paucimonas sp003537575--1||s__Thiobacillus denitrificans_B--1||s__UBA5157 sp002415335--1||s__Undibacterium terreum--1:heptad_counter=MCP-28H--1||MCP-36H--100:lbd_counter=:lca_tree=f__Burkholderiaceae:length_avg=129.6551724137931:length_max=158.0:length_min=61.0:length_std=25.601724079875346:length_sum=3760.0:mismatch_avg=16.137931034482758:mismatch_max=23.0:mismatch_min=4.0:mismatch_std=5.350061000526967:mismatch_sum=468.0:name=N1173538:qcovhsp_avg=99.03448275862071:qcovhsp_max=100.0:qcovhsp_min=95.0:qcovhsp_std=1.530703820858927:qcovhsp_sum=2872.0000000000005:qend_avg=130.6206896551724:qend_max=158.0:qend_min=61.0:qend_std=25.293158014857145:qend_sum=3788.0:qstart_avg=1.9655172413793103:qstart_max=7.0:qstart_min=1.0:qstart_std=1.8989237293923262:qstart_sum=57.0:ref_name_counter=GB_GCA_018241865.1_protein.faa_JAFECY010000088.1_20@PF00015_full_PFAM.209.404--18||GB_GCA_018241865.1_protein.faa_JAFECY010000113.1_3@PF00015_full_PFAM.316.470--4||RS_GCF_000382045.1_protein.faa_NZ_KB907458.1_298@PF00015_full_PFAM.316.413--2||RS_GCF_000818395.1_protein.faa_NZ_JWJG01000028.1_1014@PF00015_full_PFAM.314.502--1||RS_GCF_003591035.1_protein.faa_NZ_QYUO01000001.1_2457@PF00015_full_PFAM.319.504--1||RS_GCF_004804275.1_protein.faa_NZ_STGI01000009.1_10@PF00015_full_PFAM.317.508--1||RS_GCF_007874125.1_protein.faa_NZ_CP040128.1_487@PF00015_full_PFAM.314.502--1||RS_GCF_008929045.1_protein.faa_NZ_VFAH01000011.1_26@PF00015_full_PFAM.315.519--1:scovhsp_avg=71.03448275862068:scovhsp_max=84.3:scovhsp_min=55.9:scovhsp_std=7.834824998595739:scovhsp_sum=2060.0:send_avg=154.75862068965517:send_max=167.0:send_min=70.0:send_std=24.48856172118759:send_sum=4488.0:sstart_avg=26.17241379310345:sstart_max=60.0:sstart_min=8.0:sstart_std=16.206411794448258:sstart_sum=759.0])0.749:0.0109052[&&NHX:Sample_counter=rhizpot1--18||rhizpot2--7||rhizpot3--20||rhiztom1--9||rhiztom2--10||rhiztom3--21:Type_counter=GTDB--61||capture--85:besthit_avg=90.52463768115939:besthit_max=96.2:besthit_min=84.8:besthit_std=3.3402362454799626:besthit_sum=6246.199999999998:bitscore_avg=212.8768115942029:bitscore_max=250.0:bitscore_min=94.4:bitscore_std=36.08187643861705:bitscore_sum=14688.5:capture_class_counter=c__Alphaproteobacteria--1||c__Bacilli--1||c__Gammaproteobacteria--78||c__Myxococcia--2||c__Negativicutes--1||c__SAR324--1||c__Verrucomicrobiae--1:capture_domain_counter=d__Bacteria--85:capture_family_counter=f__Alteromonadaceae--1||f__Burkholderiaceae--62||f__Enterobacteriaceae--1||f__Ga0077523--1||f__Moraxellaceae--1||f__Myxococcaceae--2||f__Oleiphilaceae--1||f__Salinisphaeraceae--1||f__Sedimenticolaceae--1||f__Selenomonadaceae--1||f__Shewanellaceae--1||f__Thiobacillaceae--8||f__Tumebacillaceae--1||f__UBA11358--1||f__XYD2-FULL-50-16--1||f__Xanthobacteraceae--1:capture_genus_counter=g__Achromobacter--12||g__Alicycliphilus--20||g__Bradyrhizobium--1||g__Caballeronia--1||g__Cupriavidus--4||g__Curvibacter--3||g__Ga0077526--1||g__Hahella--1||g__Hydrogenophaga--2||g__Hylemonella--2||g__JABBTK01--1||g__JABEVH01--1||g__JAEUJP01--1||g__Janthinobacterium--1||g__Lacimicrobium--1||g__Massilia--15||g__Myxococcus--1||g__Paraburkholderia--1||g__Rhizobacter--1||g__SCTL01--1||g__Salinisphaera--1||g__Shewanella--1||g__Symbiopectobacterium--1||g__Thiobacillus--8||g__Tumebacillus--1||g__UBA1799--1||g__XYC1-FULL-56-13--1:capture_order_counter=o__Burkholderiales--71||o__Chromatiales--1||o__Enterobacterales--3||o__Myxococcales--2||o__Nevskiales--1||o__Pedosphaerales--1||o__Pseudomonadales--2||o__Rhizobiales--1||o__Selenomonadales--1||o__Tumebacillales--1||o__XYD2-FULL-50-16--1:capture_phylum_counter=p__Firmicutes--1||p__Firmicutes_C--1||p__Myxococcota--2||p__Proteobacteria--79||p__SAR324--1||p__Verrucomicrobiota--1:capture_species_counter=s__Achromobacter denitrificans--1||s__Achromobacter sp003454835--1||s__Achromobacter xylosoxidans_C--10||s__Alicycliphilus sp018240995--20||s__Bradyrhizobium lablabi_B--1||s__Caballeronia megalochromosomata--1||s__Cupriavidus sp013361545--4||s__Curvibacter sp019233055--3||s__Ga0077526 sp001464895--1||s__Hahella sp004135205--1||s__Hydrogenophaga sp013823505--2||s__Hylemonella gracilis--1||s__Hylemonella gracilis_B--1||s__JABBTK01 sp011389885--1||s__JABEVH01 sp013043915--1||s__JAEUJP01 sp016793725--1||s__Janthinobacterium sp014379395--1||s__Lacimicrobium alkaliphilum--1||s__Massilia aurea_A--11||s__Massilia sp002339265--3||s__Massilia sp003520365--1||s__Myxococcus fulvus--1||s__Paraburkholderia sp000745015--1||s__Rhizobacter sp000799605--1||s__SCTL01 sp013140495--1||s__Salinisphaera sp002729955--1||s__Shewanella algae--1||s__Symbiopectobacterium sp015762685--1||s__Thiobacillus sp016195805--8||s__Tumebacillus sp016722965--1||s__UBA1799 sp002319815--1||s__XYC1-FULL-56-13 sp001783715--1:evalue_avg=1.484111304347826e-28:evalue_max=8.16e-27:evalue_min=1.28e-85:evalue_std=1.0101850117711097e-27:evalue_sum=1.0240367999999999e-26:gapopen_avg=0.10144927536231885:gapopen_max=2.0:gapopen_min=0.0:gapopen_std=0.3491556005831566:gapopen_sum=7.0:gtdb_class_counter=c__Gammaproteobacteria--61:gtdb_domain_counter=d__Bacteria--61:gtdb_family_counter=f__Burkholderiaceae--60||f__Thiobacillaceae--1:gtdb_genus_counter=g__AVCC01--7||g__CAILRJ01--1||g__Duganella--3||g__Herminiimonas--1||g__Janthinobacterium--29||g__Massilia--1||g__Noviherbaspirillum--14||g__Paucimonas--1||g__Thiobacillus--1||g__UBA5157--2||g__Undibacterium--1:gtdb_order_counter=o__Burkholderiales--61:gtdb_phylum_counter=p__Proteobacteria--61:gtdb_species_counter=s__AVCC01 sp000622895--3||s__AVCC01 sp012927585--2||s__AVCC01 sp012927625--2||s__CAILRJ01 sp014377155--1||s__Duganella radicis--2||s__Duganella sp003416985--1||s__Herminiimonas arsenicoxydans--1||s__Janthinobacterium agaricidamnosum--1||s__Janthinobacterium lividum--1||s__Janthinobacterium lividum_C--1||s__Janthinobacterium lividum_D--1||s__Janthinobacterium lividum_E--1||s__Janthinobacterium psychrotolerans--1||s__Janthinobacterium sp000344615--1||s__Janthinobacterium sp000745325--1||s__Janthinobacterium sp001758725--1||s__Janthinobacterium sp001865675--1||s__Janthinobacterium sp002002885--1||s__Janthinobacterium sp002127585--1||s__Janthinobacterium sp002127655--1||s__Janthinobacterium sp002250505--1||s__Janthinobacterium sp002735705--1||s__Janthinobacterium sp002797895--1||s__Janthinobacterium sp002813325--1||s__Janthinobacterium sp002846335--1||s__Janthinobacterium sp002878455--1||s__Janthinobacterium sp009208565--1||s__Janthinobacterium sp009208735--1||s__Janthinobacterium sp009923995--1||s__Janthinobacterium sp014200675--1||s__Janthinobacterium sp014200725--1||s__Janthinobacterium sp014379395--1||s__Janthinobacterium sp900112025--1||s__Janthinobacterium sp900156175--1||s__Janthinobacterium tructae--1||s__Janthinobacterium violaceinigrum--1||s__Massilia sp003590855--1||s__Noviherbaspirillum aerium--1||s__Noviherbaspirillum autotrophicum--2||s__Noviherbaspirillum denitrificans--3||s__Noviherbaspirillum galbum--1||s__Noviherbaspirillum malthae--1||s__Noviherbaspirillum sp001428545--1||s__Noviherbaspirillum sp003591035--1||s__Noviherbaspirillum sp004570315--1||s__Noviherbaspirillum sp004804275--2||s__Noviherbaspirillum sp007874125--1||s__Paucimonas sp003537575--1||s__Thiobacillus denitrificans_B--1||s__UBA5157 sp002415335--2||s__Undibacterium terreum--1:heptad_counter=MCP-28H--1||MCP-36H--145:lbd_counter=:lca_tree=f__Burkholderiaceae:length_avg=134.40579710144928:length_max=158.0:length_min=59.0:length_std=24.38497538901634:length_sum=9274.0:mismatch_avg=12.81159420289855:mismatch_max=23.0:mismatch_min=4.0:mismatch_std=5.451053223430476:mismatch_sum=884.0:name=N1173539:qcovhsp_avg=99.2623188405797:qcovhsp_max=100.0:qcovhsp_min=95.0:qcovhsp_std=1.1897974925659758:qcovhsp_sum=6849.099999999999:qend_avg=135.2173913043478:qend_max=158.0:qend_min=59.0:qend_std=24.291652866303316:qend_sum=9330.0:qstart_avg=1.8405797101449275:qstart_max=7.0:qstart_min=1.0:qstart_std=1.5012072436561839:qstart_sum=127.0:ref_name_counter=GB_GCA_001899795.1_protein.faa_MKWO01000007.1_232@PF00015_full_PFAM.316.506--1||GB_GCA_003133225.1_protein.faa_PKWL01000098.1_90@PF00015_full_PFAM.316.530--3||GB_GCA_003133225.1_protein.faa_PKWL01000119.1_139@PF00015_full_PFAM.314.509--28||GB_GCA_018241865.1_protein.faa_JAFECY010000088.1_20@PF00015_full_PFAM.209.404--18||GB_GCA_018241865.1_protein.faa_JAFECY010000113.1_3@PF00015_full_PFAM.316.470--4||RS_GCF_000344615.1_protein.faa_NZ_KB467826.1_56@PF00015_full_PFAM.320.520--4||RS_GCF_000382045.1_protein.faa_NZ_KB907458.1_298@PF00015_full_PFAM.316.413--2||RS_GCF_000818395.1_protein.faa_NZ_JWJG01000028.1_1014@PF00015_full_PFAM.314.502--1||RS_GCF_001426505.1_protein.faa_NZ_LMEV01000017.1_231@PF00015_full_PFAM.315.470--2||RS_GCF_003591035.1_protein.faa_NZ_QYUO01000001.1_2457@PF00015_full_PFAM.319.504--1||RS_GCF_003984625.1_protein.faa_NZ_RWKH01000063.1_1@PF00015_full_PFAM.321.397--1||RS_GCF_004804275.1_protein.faa_NZ_STGI01000009.1_10@PF00015_full_PFAM.317.508--1||RS_GCF_007874125.1_protein.faa_NZ_CP040128.1_487@PF00015_full_PFAM.314.502--1||RS_GCF_008929045.1_protein.faa_NZ_VFAH01000011.1_26@PF00015_full_PFAM.315.519--1||RS_GCF_900116645.1_protein.faa_NZ_FPBO01000048.1_24@PF00015_full_PFAM.318.516--1:scovhsp_avg=71.58985507246378:scovhsp_max=84.3:scovhsp_min=50.9:scovhsp_std=9.055907154473916:scovhsp_sum=4939.700000000001:send_avg=154.2463768115942:send_max=167.0:send_min=69.0:send_std=23.252707493904904:send_sum=10643.0:sstart_avg=20.92753623188406:sstart_max=62.0:sstart_min=8.0:sstart_std=14.827755016878978:sstart_sum=1444.0],(((((RS_GCF_016917355.1_protein.faa_NZ_CP070304.1_500@PF00015_full_PFAM.377.575:0.0359397[&&NHX:Type=GTDB:gtdb_class=c__Gammaproteobacteria:gtdb_domain=d__Bacteria:gtdb_family=f__Burkholderiaceae:gtdb_genus=g__Glaciimonas:gtdb_order=o__Burkholderiales:gtdb_phylum=p__Proteobacteria:gtdb_species=s__Glaciimonas sp016917355:heptad=MCP-36H:species=d__Bacteria_p__Proteobacteria_c__Gammaproteobacteria_o__Burkholderiales_f__Burkholderiaceae_g__Glaciimonas_s__Glaciimonas sp016917355],((RS_GCF_900112135.1_protein.faa_NZ_FOLC01000022.1_21@PF00015_full_PFAM.313.506:0.0102614[&&NHX:Type=GTDB:gtdb_class=c__Gammaproteobacteria:gtdb_domain=d__Bacteria:gtdb_family=f__Burkholderiaceae:gtdb_genus=g__Collimonas:gtdb_order=o__Burkholderiales:gtdb_phylum=p__Proteobacteria:gtdb_species=s__Collimonas sp900112135:heptad=MCP-36H:species=d__Bacteria_p__Proteobacteria_c__Gammaproteobacteria_o__Burkholderiales_f__Burkholderiaceae_g__Collimonas_s__Collimonas sp900112135],(RS_GCF_000221045.1_protein.faa_NC_015856.1_2734@PF00015_full_PFAM.313.506:0.00771898[&&NHX:Type=GTDB:gtdb_class=c__Gammaproteobacteria:gtdb_domain=d__Bacteria:gtdb_family=f__Burkholderiaceae:gtdb_genus=g__Collimonas:gtdb_order=o__Burkholderiales:gtdb_phylum=p__Proteobacteria:gtdb_species=s__Collimonas fungivorans_A:heptad=MCP-36H:species=d__Bacteria_p__Proteobacteria_c__Gammaproteobacteria_o__Burkholderiales_f__Burkholderiaceae_g__Collimonas_s__Collimonas fungivorans_A],RS_GCF_001584145.1_protein.faa_NZ_CP013232.1_3140@PF00015_full_PFAM.313.506:0.00762267[&&NHX:Type=GTDB:gtdb_class=c__Gammaproteobacteria:gtdb_domain=d__Bacteria:gtdb_family=f__Burkholderiaceae:gtdb_genus=g__Collimonas:gtdb_order=o__Burkholderiales:gtdb_phylum=p__Proteobacteria:gtdb_species=s__Collimonas fungivorans:heptad=MCP-36H:species=d__Bacteria_p__Proteobacteria_c__Gammaproteobacteria_o__Burkholderiales_f__Burkholderiaceae_g__Collimonas_s__Collimonas fungivorans])0.73:0.00518539[&&NHX:Sample_counter=:Type_counter=GTDB--2:capture_class_counter=:capture_domain_counter=:capture_family_counter=:capture_genus_counter=:capture_order_counter=:capture_phylum_counter=:capture_species_counter=:evoltype=D:gtdb_class_counter=c__Gammaproteobacteria--2:gtdb_domain_counter=d__Bacteria--2:gtdb_family_counter=f__Burkholderiaceae--2:gtdb_genus_counter=g__Collimonas--2:gtdb_order_counter=o__Burkholderiales--2:gtdb_phylum_counter=p__Proteobacteria--2:gtdb_species_counter=s__Collimonas fungivorans--1||s__Collimonas fungivorans_A--1:heptad_counter=MCP-36H--2:lbd_counter=:lca=d__Bacteria:lca_tree=g__Collimonas:name=N1173544:ref_name_counter=])0.968:0.026257[&&NHX:Sample_counter=:Type_counter=GTDB--3:capture_class_counter=:capture_domain_counter=:capture_family_counter=:capture_genus_counter=:capture_order_counter=:capture_phylum_counter=:capture_species_counter=:evoltype=D:gtdb_class_counter=c__Gammaproteobacteria--3:gtdb_domain_counter=d__Bacteria--3:gtdb_family_counter=f__Burkholderiaceae--3:gtdb_genus_counter=g__Collimonas--3:gtdb_order_counter=o__Burkholderiales--3:gtdb_phylum_counter=p__Proteobacteria--3:gtdb_species_counter=s__Collimonas fungivorans--1||s__Collimonas fungivorans_A--1||s__Collimonas sp900112135--1:heptad_counter=MCP-36H--3:lbd_counter=:lca=d__Bacteria:lca_tree=g__Collimonas:name=N1173545:ref_name_counter=],(RS_GCF_900107095.1_protein.faa_NZ_FNOR01000005.1_80@PF00015_full_PFAM.324.518:0.0117741[&&NHX:Type=GTDB:gtdb_class=c__Gammaproteobacteria:gtdb_domain=d__Bacteria:gtdb_family=f__Burkholderiaceae:gtdb_genus=g__Collimonas:gtdb_order=o__Burkholderiales:gtdb_phylum=p__Proteobacteria:gtdb_species=s__Collimonas sp900107095:heptad=MCP-36H:species=d__Bacteria_p__Proteobacteria_c__Gammaproteobacteria_o__Burkholderiales_f__Burkholderiaceae_g__Collimonas_s__Collimonas sp900107095],(RS_GCF_016917355.1_protein.faa_NZ_CP070304.1_492@PF00015_full_PFAM.314.508:0.0379608[&&NHX:Type=GTDB:gtdb_class=c__Gammaproteobacteria:gtdb_domain=d__Bacteria:gtdb_family=f__Burkholderiaceae:gtdb_genus=g__Glaciimonas:gtdb_order=o__Burkholderiales:gtdb_phylum=p__Proteobacteria:gtdb_species=s__Glaciimonas sp016917355:heptad=MCP-36H:species=d__Bacteria_p__Proteobacteria_c__Gammaproteobacteria_o__Burkholderiales_f__Burkholderiaceae_g__Glaciimonas_s__Glaciimonas sp016917355],(RS_GCF_900111995.1_protein.faa_NZ_FOKF01000030.1_29@PF00015_full_PFAM.314.505:0.00321898[&&NHX:Type=GTDB:gtdb_class=c__Gammaproteobacteria:gtdb_domain=d__Bacteria:gtdb_family=f__Burkholderiaceae:gtdb_genus=g__Collimonas:gtdb_order=o__Burkholderiales:gtdb_phylum=p__Proteobacteria:gtdb_species=s__Collimonas sp900111995:heptad=MCP-36H:species=d__Bacteria_p__Proteobacteria_c__Gammaproteobacteria_o__Burkholderiales_f__Burkholderiaceae_g__Collimonas_s__Collimonas sp900111995],RS_GCF_900113705.1_protein.faa_NZ_FOQI01000023.1_26@PF00015_full_PFAM.109.312:0.0251781[&&NHX:Type=GTDB:gtdb_class=c__Gammaproteobacteria:gtdb_domain=d__Bacteria:gtdb_family=f__Burkholderiaceae:gtdb_genus=g__Collimonas:gtdb_order=o__Burkholderiales:gtdb_phylum=p__Proteobacteria:gtdb_species=s__Collimonas sp900113705:heptad=MCP-36H:species=d__Bacteria_p__Proteobacteria_c__Gammaproteobacteria_o__Burkholderiales_f__Burkholderiaceae_g__Collimonas_s__Collimonas sp900113705])0.743:0.0120473[&&NHX:Sample_counter=:Type_counter=GTDB--2:capture_class_counter=:capture_domain_counter=:capture_family_counter=:capture_genus_counter=:capture_order_counter=:capture_phylum_counter=:capture_species_counter=:evoltype=D:gtdb_class_counter=c__Gammaproteobacteria--2:gtdb_domain_counter=d__Bacteria--2:gtdb_family_counter=f__Burkholderiaceae--2:gtdb_genus_counter=g__Collimonas--2:gtdb_order_counter=o__Burkholderiales--2:gtdb_phylum_counter=p__Proteobacteria--2:gtdb_species_counter=s__Collimonas sp900111995--1||s__Collimonas sp900113705--1:heptad_counter=MCP-36H--2:lbd_counter=:lca=d__Bacteria:lca_tree=g__Collimonas:name=N1173550:ref_name_counter=])0.472:0.0110203[&&NHX:Sample_counter=:Type_counter=GTDB--3:capture_class_counter=:capture_domain_counter=:capture_family_counter=:capture_genus_counter=:capture_order_counter=:capture_phylum_counter=:capture_species_counter=:evoltype=D:gtdb_class_counter=c__Gammaproteobacteria--3:gtdb_domain_counter=d__Bacteria--3:gtdb_family_counter=f__Burkholderiaceae--3:gtdb_genus_counter=g__Collimonas--2||g__Glaciimonas--1:gtdb_order_counter=o__Burkholderiales--3:gtdb_phylum_counter=p__Proteobacteria--3:gtdb_species_counter=s__Collimonas sp900111995--1||s__Collimonas sp900113705--1||s__Glaciimonas sp016917355--1:heptad_counter=MCP-36H--3:lbd_counter=:lca=d__Bacteria:lca_tree=f__Burkholderiaceae:name=N1173551:ref_name_counter=])0.84:0.0177939[&&NHX:Sample_counter=:Type_counter=GTDB--4:capture_class_counter=:capture_domain_counter=:capture_family_counter=:capture_genus_counter=:capture_order_counter=:capture_phylum_counter=:capture_species_counter=:evoltype=D:gtdb_class_counter=c__Gammaproteobacteria--4:gtdb_domain_counter=d__Bacteria--4:gtdb_family_counter=f__Burkholderiaceae--4:gtdb_genus_counter=g__Collimonas--3||g__Glaciimonas--1:gtdb_order_counter=o__Burkholderiales--4:gtdb_phylum_counter=p__Proteobacteria--4:gtdb_species_counter=s__Collimonas sp900107095--1||s__Collimonas sp900111995--1||s__Collimonas sp900113705--1||s__Glaciimonas sp016917355--1:heptad_counter=MCP-36H--4:lbd_counter=:lca=d__Bacteria:lca_tree=f__Burkholderiaceae:name=N1173552:ref_name_counter=])0.899:0.0243309[&&NHX:Sample_counter=:Type_counter=GTDB--7:capture_class_counter=:capture_domain_counter=:capture_family_counter=:capture_genus_counter=:capture_order_counter=:capture_phylum_counter=:capture_species_counter=:evoltype=D:gtdb_class_counter=c__Gammaproteobacteria--7:gtdb_domain_counter=d__Bacteria--7:gtdb_family_counter=f__Burkholderiaceae--7:gtdb_genus_counter=g__Collimonas--6||g__Glaciimonas--1:gtdb_order_counter=o__Burkholderiales--7:gtdb_phylum_counter=p__Proteobacteria--7:gtdb_species_counter=s__Collimonas fungivorans--1||s__Collimonas fungivorans_A--1||s__Collimonas sp900107095--1||s__Collimonas sp900111995--1||s__Collimonas sp900112135--1||s__Collimonas sp900113705--1||s__Glaciimonas sp016917355--1:heptad_counter=MCP-36H--7:lbd_counter=:lca=d__Bacteria:lca_tree=f__Burkholderiaceae:name=N1173553:ref_name_counter=])0.899:0.021414[&&NHX:Sample_counter=:Type_counter=GTDB--8:capture_class_counter=:capture_domain_counter=:capture_family_counter=:capture_genus_counter=:capture_order_counter=:capture_phylum_counter=:capture_species_counter=:evoltype=D:gtdb_class_counter=c__Gammaproteobacteria--8:gtdb_domain_counter=d__Bacteria--8:gtdb_family_counter=f__Burkholderiaceae--8:gtdb_genus_counter=g__Collimonas--6||g__Glaciimonas--2:gtdb_order_counter=o__Burkholderiales--8:gtdb_phylum_counter=p__Proteobacteria--8:gtdb_species_counter=s__Collimonas fungivorans--1||s__Collimonas fungivorans_A--1||s__Collimonas sp900107095--1||s__Collimonas sp900111995--1||s__Collimonas sp900112135--1||s__Collimonas sp900113705--1||s__Glaciimonas sp016917355--2:heptad_counter=MCP-36H--8:lbd_counter=:lca=d__Bacteria:lca_tree=f__Burkholderiaceae:name=N1173554:ref_name_counter=],(RS_GCF_003416985.1_protein.faa_NZ_QVIN01000001.1_733@PF00015_full_PFAM.317.521:0.0692222[&&NHX:Type=GTDB:gtdb_class=c__Gammaproteobacteria:gtdb_domain=d__Bacteria:gtdb_family=f__Burkholderiaceae:gtdb_genus=g__Duganella:gtdb_order=o__Burkholderiales:gtdb_phylum=p__Proteobacteria:gtdb_species=s__Duganella sp003416985:heptad=MCP-36H:species=d__Bacteria_p__Proteobacteria_c__Gammaproteobacteria_o__Burkholderiales_f__Burkholderiaceae_g__Duganella_s__Duganella sp003416985],(GB_GCA_003132085.1_protein.faa_PKWO01000326.1_1@PF00015_full_PFAM.47.260:0.0758181[&&NHX:Type=GTDB:gtdb_class=c__Gammaproteobacteria:gtdb_domain=d__Bacteria:gtdb_family=f__Burkholderiaceae:gtdb_genus=g__PKWO01:gtdb_order=o__Burkholderiales:gtdb_phylum=p__Proteobacteria:gtdb_species=s__PKWO01 sp003132085:heptad=MCP-36H:species=d__Bacteria_p__Proteobacteria_c__Gammaproteobacteria_o__Burkholderiales_f__Burkholderiaceae_g__PKWO01_s__PKWO01 sp003132085],GB_GCA_019232795.1_protein.faa_JAFANH010000068.1_5@PF00015_full_PFAM.314.508:0.0450519[&&NHX:Type=GTDB:gtdb_class=c__Gammaproteobacteria:gtdb_domain=d__Bacteria:gtdb_family=f__Burkholderiaceae:gtdb_genus=g__PKWO01:gtdb_order=o__Burkholderiales:gtdb_phylum=p__Proteobacteria:gtdb_species=s__PKWO01 sp019232795:heptad=MCP-36H:species=d__Bacteria_p__Proteobacteria_c__Gammaproteobacteria_o__Burkholderiales_f__Burkholderiaceae_g__PKWO01_s__PKWO01 sp019232795])0.884:0.0310176[&&NHX:Sample_counter=:Type_counter=GTDB--2:capture_class_counter=:capture_domain_counter=:capture_family_counter=:capture_genus_counter=:capture_order_counter=:capture_phylum_counter=:capture_species_counter=:evoltype=D:gtdb_class_counter=c__Gammaproteobacteria--2:gtdb_domain_counter=d__Bacteria--2:gtdb_family_counter=f__Burkholderiaceae--2:gtdb_genus_counter=g__PKWO01--2:gtdb_order_counter=o__Burkholderiales--2:gtdb_phylum_counter=p__Proteobacteria--2:gtdb_species_counter=s__PKWO01 sp003132085--1||s__PKWO01 sp019232795--1:heptad_counter=MCP-36H--2:lbd_counter=:lca=d__Bacteria:lca_tree=g__PKWO01:name=N1173558:ref_name_counter=])0.6:0.0232045[&&NHX:Sample_counter=:Type_counter=GTDB--3:capture_class_counter=:capture_domain_counter=:capture_family_counter=:capture_genus_counter=:capture_order_counter=:capture_phylum_counter=:capture_species_counter=:evoltype=D:gtdb_class_counter=c__Gammaproteobacteria--3:gtdb_domain_counter=d__Bacteria--3:gtdb_family_counter=f__Burkholderiaceae--3:gtdb_genus_counter=g__Duganella--1||g__PKWO01--2:gtdb_order_counter=o__Burkholderiales--3:gtdb_phylum_counter=p__Proteobacteria--3:gtdb_species_counter=s__Duganella sp003416985--1||s__PKWO01 sp003132085--1||s__PKWO01 sp019232795--1:heptad_counter=MCP-36H--3:lbd_counter=:lca=d__Bacteria:lca_tree=f__Burkholderiaceae:name=N1173559:ref_name_counter=])0.108:0.00841568[&&NHX:Sample_counter=:Type_counter=GTDB--11:capture_class_counter=:capture_domain_counter=:capture_family_counter=:capture_genus_counter=:capture_order_counter=:capture_phylum_counter=:capture_species_counter=:evoltype=D:gtdb_class_counter=c__Gammaproteobacteria--11:gtdb_domain_counter=d__Bacteria--11:gtdb_family_counter=f__Burkholderiaceae--11:gtdb_genus_counter=g__Collimonas--6||g__Duganella--1||g__Glaciimonas--2||g__PKWO01--2:gtdb_order_counter=o__Burkholderiales--11:gtdb_phylum_counter=p__Proteobacteria--11:gtdb_species_counter=s__Collimonas fungivorans--1||s__Collimonas fungivorans_A--1||s__Collimonas sp900107095--1||s__Collimonas sp900111995--1||s__Collimonas sp900112135--1||s__Collimonas sp900113705--1||s__Duganella sp003416985--1||s__Glaciimonas sp016917355--2||s__PKWO01 sp003132085--1||s__PKWO01 sp019232795--1:heptad_counter=MCP-36H--11:lbd_counter=:lca=d__Bacteria:lca_tree=f__Burkholderiaceae:name=N1173560:ref_name_counter=],(GB_GCA_003970805.2_protein.faa_CP051152.1_2105@PF00015_full_PFAM.314.508:0.0673098[&&NHX:Type=GTDB:gtdb_class=c__Gammaproteobacteria:gtdb_domain=d__Bacteria:gtdb_family=f__Burkholderiaceae:gtdb_genus=g__Undibacterium:gtdb_order=o__Burkholderiales:gtdb_phylum=p__Proteobacteria:gtdb_species=s__Undibacterium piscinae:heptad=MCP-36H:species=d__Bacteria_p__Proteobacteria_c__Gammaproteobacteria_o__Burkholderiales_f__Burkholderiaceae_g__Undibacterium_s__Undibacterium piscinae],(RS_GCF_003955735.1_protein.faa_NZ_CP034464.1_1354@PF00015_full_PFAM.316.514:0.0608957[&&NHX:Type=GTDB:gtdb_class=c__Gammaproteobacteria:gtdb_domain=d__Bacteria:gtdb_family=f__Burkholderiaceae:gtdb_genus=g__Undibacterium:gtdb_order=o__Burkholderiales:gtdb_phylum=p__Proteobacteria:gtdb_species=s__Undibacterium parvum:heptad=MCP-36H:species=d__Bacteria_p__Proteobacteria_c__Gammaproteobacteria_o__Burkholderiales_f__Burkholderiaceae_g__Undibacterium_s__Undibacterium parvum],RS_GCF_009937955.1_protein.faa_NZ_AP018439.1_1687@PF00015_full_PFAM.316.509:0.106728[&&NHX:Type=GTDB:gtdb_class=c__Gammaproteobacteria:gtdb_domain=d__Bacteria:gtdb_family=f__Burkholderiaceae:gtdb_genus=g__Undibacterium:gtdb_order=o__Burkholderiales:gtdb_phylum=p__Proteobacteria:gtdb_species=s__Undibacterium sp009937955:heptad=MCP-36H:species=d__Bacteria_p__Proteobacteria_c__Gammaproteobacteria_o__Burkholderiales_f__Burkholderiaceae_g__Undibacterium_s__Undibacterium sp009937955])0.744:0.0227367[&&NHX:Sample_counter=:Type_counter=GTDB--2:capture_class_counter=:capture_domain_counter=:capture_family_counter=:capture_genus_counter=:capture_order_counter=:capture_phylum_counter=:capture_species_counter=:evoltype=D:gtdb_class_counter=c__Gammaproteobacteria--2:gtdb_domain_counter=d__Bacteria--2:gtdb_family_counter=f__Burkholderiaceae--2:gtdb_genus_counter=g__Undibacterium--2:gtdb_order_counter=o__Burkholderiales--2:gtdb_phylum_counter=p__Proteobacteria--2:gtdb_species_counter=s__Undibacterium parvum--1||s__Undibacterium sp009937955--1:heptad_counter=MCP-36H--2:lbd_counter=:lca=d__Bacteria:lca_tree=g__Undibacterium:name=N1173564:ref_name_counter=])0.971:0.0448422[&&NHX:Sample_counter=:Type_counter=GTDB--3:capture_class_counter=:capture_domain_counter=:capture_family_counter=:capture_genus_counter=:capture_order_counter=:capture_phylum_counter=:capture_species_counter=:evoltype=D:gtdb_class_counter=c__Gammaproteobacteria--3:gtdb_domain_counter=d__Bacteria--3:gtdb_family_counter=f__Burkholderiaceae--3:gtdb_genus_counter=g__Undibacterium--3:gtdb_order_counter=o__Burkholderiales--3:gtdb_phylum_counter=p__Proteobacteria--3:gtdb_species_counter=s__Undibacterium parvum--1||s__Undibacterium piscinae--1||s__Undibacterium sp009937955--1:heptad_counter=MCP-36H--3:lbd_counter=:lca=d__Bacteria:lca_tree=g__Undibacterium:name=N1173565:ref_name_counter=])0.881:0.0184637[&&NHX:Sample_counter=:Type_counter=GTDB--14:capture_class_counter=:capture_domain_counter=:capture_family_counter=:capture_genus_counter=:capture_order_counter=:capture_phylum_counter=:capture_species_counter=:evoltype=D:gtdb_class_counter=c__Gammaproteobacteria--14:gtdb_domain_counter=d__Bacteria--14:gtdb_family_counter=f__Burkholderiaceae--14:gtdb_genus_counter=g__Collimonas--6||g__Duganella--1||g__Glaciimonas--2||g__PKWO01--2||g__Undibacterium--3:gtdb_order_counter=o__Burkholderiales--14:gtdb_phylum_counter=p__Proteobacteria--14:gtdb_species_counter=s__Collimonas fungivorans--1||s__Collimonas fungivorans_A--1||s__Collimonas sp900107095--1||s__Collimonas sp900111995--1||s__Collimonas sp900112135--1||s__Collimonas sp900113705--1||s__Duganella sp003416985--1||s__Glaciimonas sp016917355--2||s__PKWO01 sp003132085--1||s__PKWO01 sp019232795--1||s__Undibacterium parvum--1||s__Undibacterium piscinae--1||s__Undibacterium sp009937955--1:heptad_counter=MCP-36H--14:lbd_counter=:lca=d__Bacteria:lca_tree=f__Burkholderiaceae:name=N1173566:ref_name_counter=],((GB_GCA_014376885.1_protein.faa_JACMQR010000010.1_10@PF00015_full_PFAM.318.416:0.0461084[&&NHX:Type=GTDB:gtdb_class=c__Gammaproteobacteria:gtdb_domain=d__Bacteria:gtdb_family=f__Burkholderiaceae:gtdb_genus=g__Polaromonas:gtdb_order=o__Burkholderiales:gtdb_phylum=p__Proteobacteria:gtdb_species=s__Polaromonas sp014376885:heptad=MCP-36H:species=d__Bacteria_p__Proteobacteria_c__Gammaproteobacteria_o__Burkholderiales_f__Burkholderiaceae_g__Polaromonas_s__Polaromonas sp014376885],(GB_GCA_012927585.1_protein.faa_JABBOY010000003.1_257@PF00015_full_PFAM.313.495:0.0114574[&&NHX:Type=GTDB:gtdb_class=c__Gammaproteobacteria:gtdb_domain=d__Bacteria:gtdb_family=f__Burkholderiaceae:gtdb_genus=g__AVCC01:gtdb_order=o__Burkholderiales:gtdb_phylum=p__Proteobacteria:gtdb_species=s__AVCC01 sp012927585:heptad=MCP-36H:species=d__Bacteria_p__Proteobacteria_c__Gammaproteobacteria_o__Burkholderiales_f__Burkholderiaceae_g__AVCC01_s__AVCC01 sp012927585],GB_GCA_012927625.1_protein.faa_JABBOV010000003.1_195@PF00015_full_PFAM.313.501:0.00476962[&&NHX:Type=GTDB:gtdb_class=c__Gammaproteobacteria:gtdb_domain=d__Bacteria:gtdb_family=f__Burkholderiaceae:gtdb_genus=g__AVCC01:gtdb_order=o__Burkholderiales:gtdb_phylum=p__Proteobacteria:gtdb_species=s__AVCC01 sp012927625:heptad=MCP-36H:species=d__Bacteria_p__Proteobacteria_c__Gammaproteobacteria_o__Burkholderiales_f__Burkholderiaceae_g__AVCC01_s__AVCC01 sp012927625])0.756:0.0123909[&&NHX:Sample_counter=:Type_counter=GTDB--2:capture_class_counter=:capture_domain_counter=:capture_family_counter=:capture_genus_counter=:capture_order_counter=:capture_phylum_counter=:capture_species_counter=:evoltype=D:gtdb_class_counter=c__Gammaproteobacteria--2:gtdb_domain_counter=d__Bacteria--2:gtdb_family_counter=f__Burkholderiaceae--2:gtdb_genus_counter=g__AVCC01--2:gtdb_order_counter=o__Burkholderiales--2:gtdb_phylum_counter=p__Proteobacteria--2:gtdb_species_counter=s__AVCC01 sp012927585--1||s__AVCC01 sp012927625--1:heptad_counter=MCP-36H--2:lbd_counter=:lca=d__Bacteria:lca_tree=g__AVCC01:name=N1173570:ref_name_counter=])0.899:0.0396128[&&NHX:Sample_counter=:Type_counter=GTDB--3:capture_class_counter=:capture_domain_counter=:capture_family_counter=:capture_genus_counter=:capture_order_counter=:capture_phylum_counter=:capture_species_counter=:evoltype=D:gtdb_class_counter=c__Gammaproteobacteria--3:gtdb_domain_counter=d__Bacteria--3:gtdb_family_counter=f__Burkholderiaceae--3:gtdb_genus_counter=g__AVCC01--2||g__Polaromonas--1:gtdb_order_counter=o__Burkholderiales--3:gtdb_phylum_counter=p__Proteobacteria--3:gtdb_species_counter=s__AVCC01 sp012927585--1||s__AVCC01 sp012927625--1||s__Polaromonas sp014376885--1:heptad_counter=MCP-36H--3:lbd_counter=:lca=d__Bacteria:lca_tree=f__Burkholderiaceae:name=N1173571:ref_name_counter=],(RS_GCF_001865675.1_protein.faa_NZ_CP011319.1_2965@PF00015_full_PFAM.314.549:0.0959217[&&NHX:Type=GTDB:gtdb_class=c__Gammaproteobacteria:gtdb_domain=d__Bacteria:gtdb_family=f__Burkholderiaceae:gtdb_genus=g__Janthinobacterium:gtdb_order=o__Burkholderiales:gtdb_phylum=p__Proteobacteria:gtdb_species=s__Janthinobacterium sp001865675:heptad=MCP-36H:species=d__Bacteria_p__Proteobacteria_c__Gammaproteobacteria_o__Burkholderiales_f__Burkholderiaceae_g__Janthinobacterium_s__Janthinobacterium sp001865675],(GB_GCA_903836575.1_protein.faa_CAILRJ010000472.1_30@PF00015_full_PFAM.316.505:0.0342124[&&NHX:Type=GTDB:gtdb_class=c__Gammaproteobacteria:gtdb_domain=d__Bacteria:gtdb_family=f__Burkholderiaceae:gtdb_genus=g__CAILRJ01:gtdb_order=o__Burkholderiales:gtdb_phylum=p__Proteobacteria:gtdb_species=s__CAILRJ01 sp903836575:heptad=MCP-36H:species=d__Bacteria_p__Proteobacteria_c__Gammaproteobacteria_o__Burkholderiales_f__Burkholderiaceae_g__CAILRJ01_s__CAILRJ01 sp903836575],GB_GCA_010365165.1_protein.faa_JAAFGV010000234.1_3@PF00015_full_PFAM.317.524:0.0402297[&&NHX:Type=GTDB:gtdb_class=c__Gammaproteobacteria:gtdb_domain=d__Bacteria:gtdb_family=f__Burkholderiaceae:gtdb_genus=g__CAILRJ01:gtdb_order=o__Burkholderiales:gtdb_phylum=p__Proteobacteria:gtdb_species=s__CAILRJ01 sp010365165:heptad=MCP-36H:species=d__Bacteria_p__Proteobacteria_c__Gammaproteobacteria_o__Burkholderiales_f__Burkholderiaceae_g__CAILRJ01_s__CAILRJ01 sp010365165])0.988:0.0710291[&&NHX:Sample_counter=:Type_counter=GTDB--2:capture_class_counter=:capture_domain_counter=:capture_family_counter=:capture_genus_counter=:capture_order_counter=:capture_phylum_counter=:capture_species_counter=:evoltype=D:gtdb_class_counter=c__Gammaproteobacteria--2:gtdb_domain_counter=d__Bacteria--2:gtdb_family_counter=f__Burkholderiaceae--2:gtdb_genus_counter=g__CAILRJ01--2:gtdb_order_counter=o__Burkholderiales--2:gtdb_phylum_counter=p__Proteobacteria--2:gtdb_species_counter=s__CAILRJ01 sp010365165--1||s__CAILRJ01 sp903836575--1:heptad_counter=MCP-36H--2:lbd_counter=:lca=d__Bacteria:lca_tree=g__CAILRJ01:name=N1173575:ref_name_counter=])0.549:0.0381194[&&NHX:Sample_counter=:Type_counter=GTDB--3:capture_class_counter=:capture_domain_counter=:capture_family_counter=:capture_genus_counter=:capture_order_counter=:capture_phylum_counter=:capture_species_counter=:evoltype=D:gtdb_class_counter=c__Gammaproteobacteria--3:gtdb_domain_counter=d__Bacteria--3:gtdb_family_counter=f__Burkholderiaceae--3:gtdb_genus_counter=g__CAILRJ01--2||g__Janthinobacterium--1:gtdb_order_counter=o__Burkholderiales--3:gtdb_phylum_counter=p__Proteobacteria--3:gtdb_species_counter=s__CAILRJ01 sp010365165--1||s__CAILRJ01 sp903836575--1||s__Janthinobacterium sp001865675--1:heptad_counter=MCP-36H--3:lbd_counter=:lca=d__Bacteria:lca_tree=f__Burkholderiaceae:name=N1173576:ref_name_counter=])0.296:0.0124925[&&NHX:Sample_counter=:Type_counter=GTDB--6:capture_class_counter=:capture_domain_counter=:capture_family_counter=:capture_genus_counter=:capture_order_counter=:capture_phylum_counter=:capture_species_counter=:evoltype=D:gtdb_class_counter=c__Gammaproteobacteria--6:gtdb_domain_counter=d__Bacteria--6:gtdb_family_counter=f__Burkholderiaceae--6:gtdb_genus_counter=g__AVCC01--2||g__CAILRJ01--2||g__Janthinobacterium--1||g__Polaromonas--1:gtdb_order_counter=o__Burkholderiales--6:gtdb_phylum_counter=p__Proteobacteria--6:gtdb_species_counter=s__AVCC01 sp012927585--1||s__AVCC01 sp012927625--1||s__CAILRJ01 sp010365165--1||s__CAILRJ01 sp903836575--1||s__Janthinobacterium sp001865675--1||s__Polaromonas sp014376885--1:heptad_counter=MCP-36H--6:lbd_counter=:lca=d__Bacteria:lca_tree=f__Burkholderiaceae:name=N1173577:ref_name_counter=])0.828:0.0116331[&&NHX:Sample_counter=:Type_counter=GTDB--20:capture_class_counter=:capture_domain_counter=:capture_family_counter=:capture_genus_counter=:capture_order_counter=:capture_phylum_counter=:capture_species_counter=:evoltype=D:gtdb_class_counter=c__Gammaproteobacteria--20:gtdb_domain_counter=d__Bacteria--20:gtdb_family_counter=f__Burkholderiaceae--20:gtdb_genus_counter=g__AVCC01--2||g__CAILRJ01--2||g__Collimonas--6||g__Duganella--1||g__Glaciimonas--2||g__Janthinobacterium--1||g__PKWO01--2||g__Polaromonas--1||g__Undibacterium--3:gtdb_order_counter=o__Burkholderiales--20:gtdb_phylum_counter=p__Proteobacteria--20:gtdb_species_counter=s__AVCC01 sp012927585--1||s__AVCC01 sp012927625--1||s__CAILRJ01 sp010365165--1||s__CAILRJ01 sp903836575--1||s__Collimonas fungivorans--1||s__Collimonas fungivorans_A--1||s__Collimonas sp900107095--1||s__Collimonas sp900111995--1||s__Collimonas sp900112135--1||s__Collimonas sp900113705--1||s__Duganella sp003416985--1||s__Glaciimonas sp016917355--2||s__Janthinobacterium sp001865675--1||s__PKWO01 sp003132085--1||s__PKWO01 sp019232795--1||s__Polaromonas sp014376885--1||s__Undibacterium parvum--1||s__Undibacterium piscinae--1||s__Undibacterium sp009937955--1:heptad_counter=MCP-36H--20:lbd_counter=:lca=d__Bacteria:lca_tree=f__Burkholderiaceae:name=N1173578:ref_name_counter=],(((((32d2d369-1431-4294-886f-8a43b3ed7ee3_6@MCPsignal.293.352:5e-09[&&NHX:Sample=rhizpot1:Type=capture:besthit=93.2:bitscore=97.1:capture_class=c__Alphaproteobacteria:capture_domain=d__Bacteria:capture_family=f__Sphingomonadaceae:capture_genus=g__Sphingomonas:capture_order=o__Sphingomonadales:capture_phylum=p__Proteobacteria:capture_species=s__Sphingomonas taxi:evalue=2.81e-28:gapopen=0.0:heptad=MCP-36H:length=59.0:mismatch=4.0:qcovhsp=100.0:qend=59.0:qstart=1.0:ref_name=RS_GCF_003971065.1_protein.faa_NZ_RYDV01000012.1_28@PF00015_full_PFAM.139.206:scovhsp=88.1:send=65.0:sstart=7.0],(c602e781-53f6-5b27-b568-02e96d15e799_2@MCPsignal.166.246:5e-09[&&NHX:Sample=rhiztom3:Type=capture:capture_class=c__Gammaproteobacteria:capture_domain=d__Bacteria:capture_family=f__Burkholderiaceae:capture_genus=g__Aquabacterium_B:capture_order=o__Burkholderiales:capture_phylum=p__Proteobacteria:capture_species=s__Aquabacterium_B tepidiphilum:heptad=MCP-36H],(91fc79b5-4915-4820-bb3d-49a8f170cd25_3@MCPsignal.23.164:5e-09[&&NHX:Sample=rhizpot1:Type=capture:besthit=90.1:bitscore=222.0:capture_class=c__Gammaproteobacteria:capture_domain=d__Bacteria:capture_family=f__Burkholderiaceae:capture_genus=g__Hylemonella:capture_order=o__Burkholderiales:capture_phylum=p__Proteobacteria:capture_species=s__Hylemonella gracilis:evalue=9.03e-75:gapopen=0.0:heptad=MCP-36H:length=141.0:mismatch=14.0:qcovhsp=100.0:qend=141.0:qstart=1.0:ref_name=GB_GCA_003133225.1_protein.faa_PKWL01000119.1_139@PF00015_full_PFAM.314.509:scovhsp=72.3:send=166.0:sstart=26.0],((52623f90-6dd1-48ea-b131-580e4b3dc46e_6@MCPsignal.54.210:0[&&NHX:Sample=rhizpot1:Type=capture:besthit=89.0:bitscore=239.0:capture_class=c__Gammaproteobacteria:capture_domain=d__Bacteria:capture_family=f__Burkholderiaceae:capture_genus=g__Hylemonella:capture_order=o__Burkholderiales:capture_phylum=p__Proteobacteria:capture_species=s__Hylemonella gracilis:evalue=3.32e-81:gapopen=0.0:heptad=MCP-36H:length=155.0:mismatch=17.0:qcovhsp=99.4:qend=156.0:qstart=2.0:ref_name=GB_GCA_003133225.1_protein.faa_PKWL01000119.1_139@PF00015_full_PFAM.314.509:scovhsp=79.5:send=166.0:sstart=12.0],e9c34ea0-cada-45ea-b6f3-d7a0493306da_5@MCPsignal.853.1009:0[&&NHX:Sample=rhizpot1:Type=capture:besthit=89.0:bitscore=239.0:capture_class=c__Gammaproteobacteria:capture_domain=d__Bacteria:capture_family=f__Burkholderiaceae:capture_genus=g__Hylemonella:capture_order=o__Burkholderiales:capture_phylum=p__Proteobacteria:capture_species=s__Hylemonella gracilis:evalue=3.32e-81:gapopen=0.0:heptad=MCP-36H:length=155.0:mismatch=17.0:qcovhsp=99.4:qend=156.0:qstart=2.0:ref_name=GB_GCA_003133225.1_protein.faa_PKWL01000119.1_139@PF00015_full_PFAM.314.509:scovhsp=79.5:send=166.0:sstart=12.0]):5e-09[&&NHX:Sample_counter=rhizpot1--2:Type_counter=capture--2:besthit_avg=89.0:besthit_max=89.0:besthit_min=89.0:besthit_std=0.0:besthit_sum=178.0:bitscore_avg=239.0:bitscore_max=239.0:bitscore_min=239.0:bitscore_std=0.0:bitscore_sum=478.0:capture_class_counter=c__Gammaproteobacteria--2:capture_domain_counter=d__Bacteria--2:capture_family_counter=f__Burkholderiaceae--2:capture_genus_counter=g__Hylemonella--2:capture_order_counter=o__Burkholderiales--2:capture_phylum_counter=p__Proteobacteria--2:capture_species_counter=s__Hylemonella gracilis--2:evalue_avg=3.32e-81:evalue_max=3.32e-81:evalue_min=3.32e-81:evalue_std=0.0:evalue_sum=6.64e-81:gapopen_avg=0.0:gapopen_max=0.0:gapopen_min=0.0:gapopen_std=0.0:gapopen_sum=0.0:gtdb_class_counter=:gtdb_domain_counter=:gtdb_family_counter=:gtdb_genus_counter=:gtdb_order_counter=:gtdb_phylum_counter=:gtdb_species_counter=:heptad_counter=MCP-36H--2:lbd_counter=:length_avg=155.0:length_max=155.0:length_min=155.0:length_std=0.0:length_sum=310.0:mismatch_avg=17.0:mismatch_max=17.0:mismatch_min=17.0:mismatch_std=0.0:mismatch_sum=34.0:name=N1173584:qcovhsp_avg=99.4:qcovhsp_max=99.4:qcovhsp_min=99.4:qcovhsp_std=0.0:qcovhsp_sum=198.8:qend_avg=156.0:qend_max=156.0:qend_min=156.0:qend_std=0.0:qend_sum=312.0:qstart_avg=2.0:qstart_max=2.0:qstart_min=2.0:qstart_std=0.0:qstart_sum=4.0:ref_name_counter=GB_GCA_003133225.1_protein.faa_PKWL01000119.1_139@PF00015_full_PFAM.314.509--2:scovhsp_avg=79.5:scovhsp_max=79.5:scovhsp_min=79.5:scovhsp_std=0.0:scovhsp_sum=159.0:send_avg=166.0:send_max=166.0:send_min=166.0:send_std=0.0:send_sum=332.0:sstart_avg=12.0:sstart_max=12.0:sstart_min=12.0:sstart_std=0.0:sstart_sum=24.0],8df45ab4-7002-4e5a-a37f-f5fa7549e721_3@MCPsignal.883.1039:0.0192459[&&NHX:Sample=rhiztom3:Type=capture:besthit=84.5:bitscore=235.0:capture_class=c__Gammaproteobacteria:capture_domain=d__Bacteria:capture_family=f__Burkholderiaceae:capture_genus=g__Hydrogenophaga:capture_order=o__Burkholderiales:capture_phylum=p__Proteobacteria:capture_species=s__Hydrogenophaga sp002840835:evalue=8.18e-80:gapopen=0.0:heptad=MCP-36H:length=155.0:mismatch=24.0:qcovhsp=99.4:qend=156.0:qstart=2.0:ref_name=RS_GCF_000622895.1_protein.faa_NZ_AVCC01000090.1_12@PF00015_full_PFAM.322.508:scovhsp=83.3:send=165.0:sstart=11.0])0:5e-09[&&NHX:Sample_counter=rhizpot1--2||rhiztom3--1:Type_counter=capture--3:besthit_avg=87.5:besthit_max=89.0:besthit_min=84.5:besthit_std=2.598076211353316:besthit_sum=262.5:bitscore_avg=237.66666666666666:bitscore_max=239.0:bitscore_min=235.0:bitscore_std=2.3094010767585034:bitscore_sum=713.0:capture_class_counter=c__Gammaproteobacteria--3:capture_domain_counter=d__Bacteria--3:capture_family_counter=f__Burkholderiaceae--3:capture_genus_counter=g__Hydrogenophaga--1||g__Hylemonella--2:capture_order_counter=o__Burkholderiales--3:capture_phylum_counter=p__Proteobacteria--3:capture_species_counter=s__Hydrogenophaga sp002840835--1||s__Hylemonella gracilis--2:evalue_avg=2.9479999999999994e-80:evalue_max=8.18e-80:evalue_min=3.32e-81:evalue_std=4.531044912600182e-80:evalue_sum=8.843999999999998e-80:gapopen_avg=0.0:gapopen_max=0.0:gapopen_min=0.0:gapopen_std=0.0:gapopen_sum=0.0:gtdb_class_counter=:gtdb_domain_counter=:gtdb_family_counter=:gtdb_genus_counter=:gtdb_order_counter=:gtdb_phylum_counter=:gtdb_species_counter=:heptad_counter=MCP-36H--3:lbd_counter=:length_avg=155.0:length_max=155.0:length_min=155.0:length_std=0.0:length_sum=465.0:mismatch_avg=19.333333333333332:mismatch_max=24.0:mismatch_min=17.0:mismatch_std=4.041451884327381:mismatch_sum=58.0:name=N1173586:qcovhsp_avg=99.40000000000002:qcovhsp_max=99.4:qcovhsp_min=99.4:qcovhsp_std=1.7404671430534633e-14:qcovhsp_sum=298.20000000000005:qend_avg=156.0:qend_max=156.0:qend_min=156.0:qend_std=0.0:qend_sum=468.0:qstart_avg=2.0:qstart_max=2.0:qstart_min=2.0:qstart_std=0.0:qstart_sum=6.0:ref_name_counter=GB_GCA_003133225.1_protein.faa_PKWL01000119.1_139@PF00015_full_PFAM.314.509--2||RS_GCF_000622895.1_protein.faa_NZ_AVCC01000090.1_12@PF00015_full_PFAM.322.508--1:scovhsp_avg=80.76666666666667:scovhsp_max=83.3:scovhsp_min=79.5:scovhsp_std=2.1939310229205766:scovhsp_sum=242.3:send_avg=165.66666666666666:send_max=166.0:send_min=165.0:send_std=0.5773502691896258:send_sum=497.0:sstart_avg=11.666666666666666:sstart_max=12.0:sstart_min=11.0:sstart_std=0.5773502691896257:sstart_sum=35.0])0.994:5e-09[&&NHX:Sample_counter=rhizpot1--3||rhiztom3--1:Type_counter=capture--4:besthit_avg=88.15:besthit_max=90.1:besthit_min=84.5:besthit_std=2.487971060924944:besthit_sum=352.6:bitscore_avg=233.75:bitscore_max=239.0:bitscore_min=222.0:bitscore_std=8.05708797684788:bitscore_sum=935.0:capture_class_counter=c__Gammaproteobacteria--4:capture_domain_counter=d__Bacteria--4:capture_family_counter=f__Burkholderiaceae--4:capture_genus_counter=g__Hydrogenophaga--1||g__Hylemonella--3:capture_order_counter=o__Burkholderiales--4:capture_phylum_counter=p__Proteobacteria--4:capture_species_counter=s__Hydrogenophaga sp002840835--1||s__Hylemonella gracilis--3:evalue_avg=2.2575221099999995e-75:evalue_max=9.03e-75:evalue_min=3.32e-81:evalue_std=4.514985260151571e-75:evalue_sum=9.030088439999998e-75:gapopen_avg=0.0:gapopen_max=0.0:gapopen_min=0.0:gapopen_std=0.0:gapopen_sum=0.0:gtdb_class_counter=:gtdb_domain_counter=:gtdb_family_counter=:gtdb_genus_counter=:gtdb_order_counter=:gtdb_phylum_counter=:gtdb_species_counter=:heptad_counter=MCP-36H--4:lbd_counter=:length_avg=151.5:length_max=155.0:length_min=141.0:length_std=7.0:length_sum=606.0:mismatch_avg=18.0:mismatch_max=24.0:mismatch_min=14.0:mismatch_std=4.242640687119285:mismatch_sum=72.0:name=N1173587:qcovhsp_avg=99.55000000000001:qcovhsp_max=100.0:qcovhsp_min=99.4:qcovhsp_std=0.29999999999999716:qcovhsp_sum=398.20000000000005:qend_avg=152.25:qend_max=156.0:qend_min=141.0:qend_std=7.5:qend_sum=609.0:qstart_avg=1.75:qstart_max=2.0:qstart_min=1.0:qstart_std=0.5:qstart_sum=7.0:ref_name_counter=GB_GCA_003133225.1_protein.faa_PKWL01000119.1_139@PF00015_full_PFAM.314.509--3||RS_GCF_000622895.1_protein.faa_NZ_AVCC01000090.1_12@PF00015_full_PFAM.322.508--1:scovhsp_avg=78.65:scovhsp_max=83.3:scovhsp_min=72.3:scovhsp_std=4.596737973824482:scovhsp_sum=314.6:send_avg=165.75:send_max=166.0:send_min=165.0:send_std=0.5:send_sum=663.0:sstart_avg=15.25:sstart_max=26.0:sstart_min=11.0:sstart_std=7.182153808805081:sstart_sum=61.0])0.474:5e-09[&&NHX:Sample_counter=rhizpot1--3||rhiztom3--2:Type_counter=capture--5:besthit_avg=88.15:besthit_max=90.1:besthit_min=84.5:besthit_std=2.487971060924944:besthit_sum=352.6:bitscore_avg=233.75:bitscore_max=239.0:bitscore_min=222.0:bitscore_std=8.05708797684788:bitscore_sum=935.0:capture_class_counter=c__Gammaproteobacteria--5:capture_domain_counter=d__Bacteria--5:capture_family_counter=f__Burkholderiaceae--5:capture_genus_counter=g__Aquabacterium_B--1||g__Hydrogenophaga--1||g__Hylemonella--3:capture_order_counter=o__Burkholderiales--5:capture_phylum_counter=p__Proteobacteria--5:capture_species_counter=s__Aquabacterium_B tepidiphilum--1||s__Hydrogenophaga sp002840835--1||s__Hylemonella gracilis--3:evalue_avg=2.2575221099999995e-75:evalue_max=9.03e-75:evalue_min=3.32e-81:evalue_std=4.514985260151571e-75:evalue_sum=9.030088439999998e-75:gapopen_avg=0.0:gapopen_max=0.0:gapopen_min=0.0:gapopen_std=0.0:gapopen_sum=0.0:gtdb_class_counter=:gtdb_domain_counter=:gtdb_family_counter=:gtdb_genus_counter=:gtdb_order_counter=:gtdb_phylum_counter=:gtdb_species_counter=:heptad_counter=MCP-36H--5:lbd_counter=:length_avg=151.5:length_max=155.0:length_min=141.0:length_std=7.0:length_sum=606.0:mismatch_avg=18.0:mismatch_max=24.0:mismatch_min=14.0:mismatch_std=4.242640687119285:mismatch_sum=72.0:name=N1173588:qcovhsp_avg=99.55000000000001:qcovhsp_max=100.0:qcovhsp_min=99.4:qcovhsp_std=0.29999999999999716:qcovhsp_sum=398.20000000000005:qend_avg=152.25:qend_max=156.0:qend_min=141.0:qend_std=7.5:qend_sum=609.0:qstart_avg=1.75:qstart_max=2.0:qstart_min=1.0:qstart_std=0.5:qstart_sum=7.0:ref_name_counter=GB_GCA_003133225.1_protein.faa_PKWL01000119.1_139@PF00015_full_PFAM.314.509--3||RS_GCF_000622895.1_protein.faa_NZ_AVCC01000090.1_12@PF00015_full_PFAM.322.508--1:scovhsp_avg=78.65:scovhsp_max=83.3:scovhsp_min=72.3:scovhsp_std=4.596737973824482:scovhsp_sum=314.6:send_avg=165.75:send_max=166.0:send_min=165.0:send_std=0.5:send_sum=663.0:sstart_avg=15.25:sstart_max=26.0:sstart_min=11.0:sstart_std=7.182153808805081:sstart_sum=61.0])0.983:0.0412902[&&NHX:Sample_counter=rhizpot1--4||rhiztom3--2:Type_counter=capture--6:besthit_avg=89.16:besthit_max=93.2:besthit_min=84.5:besthit_std=3.121377900863656:besthit_sum=445.8:bitscore_avg=206.42:bitscore_max=239.0:bitscore_min=97.1:bitscore_std=61.508796118929205:bitscore_sum=1032.1:capture_class_counter=c__Alphaproteobacteria--1||c__Gammaproteobacteria--5:capture_domain_counter=d__Bacteria--6:capture_family_counter=f__Burkholderiaceae--5||f__Sphingomonadaceae--1:capture_genus_counter=g__Aquabacterium_B--1||g__Hydrogenophaga--1||g__Hylemonella--3||g__Sphingomonas--1:capture_order_counter=o__Burkholderiales--5||o__Sphingomonadales--1:capture_phylum_counter=p__Proteobacteria--6:capture_species_counter=s__Aquabacterium_B tepidiphilum--1||s__Hydrogenophaga sp002840835--1||s__Hylemonella gracilis--3||s__Sphingomonas taxi--1:evalue_avg=5.62e-29:evalue_max=2.81e-28:evalue_min=3.32e-81:evalue_std=1.2566702033548817e-28:evalue_sum=2.81e-28:gapopen_avg=0.0:gapopen_max=0.0:gapopen_min=0.0:gapopen_std=0.0:gapopen_sum=0.0:gtdb_class_counter=:gtdb_domain_counter=:gtdb_family_counter=:gtdb_genus_counter=:gtdb_order_counter=:gtdb_phylum_counter=:gtdb_species_counter=:heptad_counter=MCP-36H--6:lbd_counter=:length_avg=133.0:length_max=155.0:length_min=59.0:length_std=41.80908992073375:length_sum=665.0:mismatch_avg=15.2:mismatch_max=24.0:mismatch_min=4.0:mismatch_std=7.259476565152615:mismatch_sum=76.0:name=N1173589:qcovhsp_avg=99.63999999999999:qcovhsp_max=100.0:qcovhsp_min=99.4:qcovhsp_std=0.3286335345030965:qcovhsp_sum=498.19999999999993:qend_avg=133.6:qend_max=156.0:qend_min=59.0:qend_std=42.20544988505631:qend_sum=668.0:qstart_avg=1.6:qstart_max=2.0:qstart_min=1.0:qstart_std=0.5477225575051661:qstart_sum=8.0:ref_name_counter=GB_GCA_003133225.1_protein.faa_PKWL01000119.1_139@PF00015_full_PFAM.314.509--3||RS_GCF_000622895.1_protein.faa_NZ_AVCC01000090.1_12@PF00015_full_PFAM.322.508--1||RS_GCF_003971065.1_protein.faa_NZ_RYDV01000012.1_28@PF00015_full_PFAM.139.206--1:scovhsp_avg=80.53999999999999:scovhsp_max=88.1:scovhsp_min=72.3:scovhsp_std=5.80585910955476:scovhsp_sum=402.7:send_avg=145.6:send_max=166.0:send_min=65.0:send_std=45.05885040699552:send_sum=728.0:sstart_avg=13.6:sstart_max=26.0:sstart_min=7.0:sstart_std=7.231873892705818:sstart_sum=68.0],((RS_GCF_007874125.1_protein.faa_NZ_CP040128.1_3494@PF00015_full_PFAM.242.504:0.0704287[&&NHX:Type=GTDB:gtdb_class=c__Gammaproteobacteria:gtdb_domain=d__Bacteria:gtdb_family=f__Burkholderiaceae:gtdb_genus=g__Noviherbaspirillum:gtdb_order=o__Burkholderiales:gtdb_phylum=p__Proteobacteria:gtdb_species=s__Noviherbaspirillum sp007874125:heptad=MCP-36H:species=d__Bacteria_p__Proteobacteria_c__Gammaproteobacteria_o__Burkholderiales_f__Burkholderiaceae_g__Noviherbaspirillum_s__Noviherbaspirillum sp007874125],(RS_GCF_002211445.1_protein.faa_NZ_LSTO01000001.1_4569@PF00015_full_PFAM.295.501:0.0156255[&&NHX:Type=GTDB:gtdb_class=c__Gammaproteobacteria:gtdb_domain=d__Bacteria:gtdb_family=f__Burkholderiaceae:gtdb_genus=g__Noviherbaspirillum:gtdb_order=o__Burkholderiales:gtdb_phylum=p__Proteobacteria:gtdb_species=s__Noviherbaspirillum denitrificans:heptad=MCP-36H:species=d__Bacteria_p__Proteobacteria_c__Gammaproteobacteria_o__Burkholderiales_f__Burkholderiaceae_g__Noviherbaspirillum_s__Noviherbaspirillum denitrificans],745f7813-b8a5-432c-b56f-872e3a35c13d_5@MCPsignal.516.581:0.258005[&&NHX:Sample=rhizpot3:Type=capture:capture_class=c__Gammaproteobacteria:capture_domain=d__Bacteria:capture_family=f__Burkholderiaceae:capture_genus=g__Achromobacter:capture_order=o__Burkholderiales:capture_phylum=p__Proteobacteria:capture_species=s__Achromobacter denitrificans:heptad=MCP-36H])0.606:0.033191[&&NHX:Sample_counter=rhizpot3--1:Type_counter=GTDB--1||capture--1:capture_class_counter=c__Gammaproteobacteria--1:capture_domain_counter=d__Bacteria--1:capture_family_counter=f__Burkholderiaceae--1:capture_genus_counter=g__Achromobacter--1:capture_order_counter=o__Burkholderiales--1:capture_phylum_counter=p__Proteobacteria--1:capture_species_counter=s__Achromobacter denitrificans--1:gtdb_class_counter=c__Gammaproteobacteria--1:gtdb_domain_counter=d__Bacteria--1:gtdb_family_counter=f__Burkholderiaceae--1:gtdb_genus_counter=g__Noviherbaspirillum--1:gtdb_order_counter=o__Burkholderiales--1:gtdb_phylum_counter=p__Proteobacteria--1:gtdb_species_counter=s__Noviherbaspirillum denitrificans--1:heptad_counter=MCP-36H--2:lbd_counter=:lca_tree=s__Noviherbaspirillum denitrificans:name=N1173593:ref_name_counter=])0.974:0.0652153[&&NHX:Sample_counter=rhizpot3--1:Type_counter=GTDB--2||capture--1:capture_class_counter=c__Gammaproteobacteria--1:capture_domain_counter=d__Bacteria--1:capture_family_counter=f__Burkholderiaceae--1:capture_genus_counter=g__Achromobacter--1:capture_order_counter=o__Burkholderiales--1:capture_phylum_counter=p__Proteobacteria--1:capture_species_counter=s__Achromobacter denitrificans--1:gtdb_class_counter=c__Gammaproteobacteria--2:gtdb_domain_counter=d__Bacteria--2:gtdb_family_counter=f__Burkholderiaceae--2:gtdb_genus_counter=g__Noviherbaspirillum--2:gtdb_order_counter=o__Burkholderiales--2:gtdb_phylum_counter=p__Proteobacteria--2:gtdb_species_counter=s__Noviherbaspirillum denitrificans--1||s__Noviherbaspirillum sp007874125--1:heptad_counter=MCP-36H--3:lbd_counter=:lca_tree=g__Noviherbaspirillum:name=N1173594:ref_name_counter=],((RS_GCF_004804275.1_protein.faa_NZ_STGI01000001.1_584@PF00015_full_PFAM.316.504:0.052359[&&NHX:Type=GTDB:gtdb_class=c__Gammaproteobacteria:gtdb_domain=d__Bacteria:gtdb_family=f__Burkholderiaceae:gtdb_genus=g__Noviherbaspirillum:gtdb_order=o__Burkholderiales:gtdb_phylum=p__Proteobacteria:gtdb_species=s__Noviherbaspirillum sp004804275:heptad=MCP-36H:species=d__Bacteria_p__Proteobacteria_c__Gammaproteobacteria_o__Burkholderiales_f__Burkholderiaceae_g__Noviherbaspirillum_s__Noviherbaspirillum sp004804275],(RS_GCF_002211445.1_protein.faa_NZ_LSTO01000001.1_666@PF00015_full_PFAM.314.518:0.0183243[&&NHX:Type=GTDB:gtdb_class=c__Gammaproteobacteria:gtdb_domain=d__Bacteria:gtdb_family=f__Burkholderiaceae:gtdb_genus=g__Noviherbaspirillum:gtdb_order=o__Burkholderiales:gtdb_phylum=p__Proteobacteria:gtdb_species=s__Noviherbaspirillum denitrificans:heptad=MCP-36H:species=d__Bacteria_p__Proteobacteria_c__Gammaproteobacteria_o__Burkholderiales_f__Burkholderiaceae_g__Noviherbaspirillum_s__Noviherbaspirillum denitrificans],(33d8d6b3-4961-55d9-aa03-fd7d02898391_3@MCPsignal.1183.1268:0.049223,(e0eb778f-bccd-4c1a-a277-b2f71c79e80c_5@MCPsignal.22.156:0.0125581[&&NHX:Sample=rhiztom2:Type=capture:besthit=83.5:bitscore=202.0:capture_class=c__Gammaproteobacteria:capture_domain=d__Bacteria:capture_family=f__Burkholderiaceae:capture_genus=g__Noviherbaspirillum_A:capture_order=o__Burkholderiales:capture_phylum=p__Proteobacteria:capture_species=s__Noviherbaspirillum_A soli:evalue=4.02e-67:gapopen=0.0:heptad=MCP-36H:length=133.0:mismatch=22.0:qcovhsp=99.3:qend=134.0:qstart=2.0:ref_name=RS_GCF_004804275.1_protein.faa_NZ_STGI01000003.1_477@PF00015_full_PFAM.322.507:scovhsp=71.9:send=162.0:sstart=30.0],b276b852-2cb2-428e-b164-f899dc472fc3_3@MCPsignal.93.249:5e-09[&&NHX:Sample=rhiztom3:Type=capture:besthit=81.4:bitscore=228.0:capture_class=c__Gammaproteobacteria:capture_domain=d__Bacteria:capture_family=f__Burkholderiaceae:capture_genus=g__Ideonella_A:capture_order=o__Burkholderiales:capture_phylum=p__Proteobacteria:capture_species=s__Ideonella_A sakaiensis:evalue=8.87e-77:gapopen=0.0:heptad=MCP-36H:length=156.0:mismatch=29.0:qcovhsp=100.0:qend=156.0:qstart=1.0:ref_name=RS_GCF_014636315.1_protein.faa_NZ_BMED01000006.1_93@PF00015_full_PFAM.317.513:scovhsp=79.6:send=164.0:sstart=9.0])0.767:0.00922947[&&NHX:Sample_counter=rhiztom2--1||rhiztom3--1:Type_counter=capture--2:besthit_avg=82.45:besthit_max=83.5:besthit_min=81.4:besthit_std=1.4849242404917458:besthit_sum=164.9:bitscore_avg=215.0:bitscore_max=228.0:bitscore_min=202.0:bitscore_std=18.384776310850235:bitscore_sum=430.0:capture_class_counter=c__Gammaproteobacteria--2:capture_domain_counter=d__Bacteria--2:capture_family_counter=f__Burkholderiaceae--2:capture_genus_counter=g__Ideonella_A--1||g__Noviherbaspirillum_A--1:capture_order_counter=o__Burkholderiales--2:capture_phylum_counter=p__Proteobacteria--2:capture_species_counter=s__Ideonella_A sakaiensis--1||s__Noviherbaspirillum_A soli--1:evalue_avg=2.0100000004435e-67:evalue_max=4.02e-67:evalue_min=8.87e-77:evalue_std=2.8425692597427173e-67:evalue_sum=4.020000000887e-67:gapopen_avg=0.0:gapopen_max=0.0:gapopen_min=0.0:gapopen_std=0.0:gapopen_sum=0.0:gtdb_class_counter=:gtdb_domain_counter=:gtdb_family_counter=:gtdb_genus_counter=:gtdb_order_counter=:gtdb_phylum_counter=:gtdb_species_counter=:heptad_counter=MCP-36H--2:lbd_counter=:length_avg=144.5:length_max=156.0:length_min=133.0:length_std=16.263455967290593:length_sum=289.0:mismatch_avg=25.5:mismatch_max=29.0:mismatch_min=22.0:mismatch_std=4.949747468305833:mismatch_sum=51.0:name=N1173600:qcovhsp_avg=99.65:qcovhsp_max=100.0:qcovhsp_min=99.3:qcovhsp_std=0.4949747468305853:qcovhsp_sum=199.3:qend_avg=145.0:qend_max=156.0:qend_min=134.0:qend_std=15.556349186104045:qend_sum=290.0:qstart_avg=1.5:qstart_max=2.0:qstart_min=1.0:qstart_std=0.7071067811865476:qstart_sum=3.0:ref_name_counter=RS_GCF_004804275.1_protein.faa_NZ_STGI01000003.1_477@PF00015_full_PFAM.322.507--1||RS_GCF_014636315.1_protein.faa_NZ_BMED01000006.1_93@PF00015_full_PFAM.317.513--1:scovhsp_avg=75.75:scovhsp_max=79.6:scovhsp_min=71.9:scovhsp_std=5.444722215136408:scovhsp_sum=151.5:send_avg=163.0:send_max=164.0:send_min=162.0:send_std=1.4142135623730951:send_sum=326.0:sstart_avg=19.5:sstart_max=30.0:sstart_min=9.0:sstart_std=14.849242404917497:sstart_sum=39.0])0.792:0.012133[&&NHX:Sample_counter=rhiztom2--1||rhiztom3--1:Type_counter=capture--2:besthit_avg=82.45:besthit_max=83.5:besthit_min=81.4:besthit_std=1.4849242404917458:besthit_sum=164.9:bitscore_avg=215.0:bitscore_max=228.0:bitscore_min=202.0:bitscore_std=18.384776310850235:bitscore_sum=430.0:capture_class_counter=c__Gammaproteobacteria--2:capture_domain_counter=d__Bacteria--2:capture_family_counter=f__Burkholderiaceae--2:capture_genus_counter=g__Ideonella_A--1||g__Noviherbaspirillum_A--1:capture_order_counter=o__Burkholderiales--2:capture_phylum_counter=p__Proteobacteria--2:capture_species_counter=s__Ideonella_A sakaiensis--1||s__Noviherbaspirillum_A soli--1:evalue_avg=2.0100000004435e-67:evalue_max=4.02e-67:evalue_min=8.87e-77:evalue_std=2.8425692597427173e-67:evalue_sum=4.020000000887e-67:gapopen_avg=0.0:gapopen_max=0.0:gapopen_min=0.0:gapopen_std=0.0:gapopen_sum=0.0:gtdb_class_counter=:gtdb_domain_counter=:gtdb_family_counter=:gtdb_genus_counter=:gtdb_order_counter=:gtdb_phylum_counter=:gtdb_species_counter=:heptad_counter=MCP-36H--2:lbd_counter=:length_avg=144.5:length_max=156.0:length_min=133.0:length_std=16.263455967290593:length_sum=289.0:mismatch_avg=25.5:mismatch_max=29.0:mismatch_min=22.0:mismatch_std=4.949747468305833:mismatch_sum=51.0:name=N1173601:qcovhsp_avg=99.65:qcovhsp_max=100.0:qcovhsp_min=99.3:qcovhsp_std=0.4949747468305853:qcovhsp_sum=199.3:qend_avg=145.0:qend_max=156.0:qend_min=134.0:qend_std=15.556349186104045:qend_sum=290.0:qstart_avg=1.5:qstart_max=2.0:qstart_min=1.0:qstart_std=0.7071067811865476:qstart_sum=3.0:ref_name_counter=RS_GCF_004804275.1_protein.faa_NZ_STGI01000003.1_477@PF00015_full_PFAM.322.507--1||RS_GCF_014636315.1_protein.faa_NZ_BMED01000006.1_93@PF00015_full_PFAM.317.513--1:scovhsp_avg=75.75:scovhsp_max=79.6:scovhsp_min=71.9:scovhsp_std=5.444722215136408:scovhsp_sum=151.5:send_avg=163.0:send_max=164.0:send_min=162.0:send_std=1.4142135623730951:send_sum=326.0:sstart_avg=19.5:sstart_max=30.0:sstart_min=9.0:sstart_std=14.849242404917497:sstart_sum=39.0])1:0.0898445[&&NHX:Sample_counter=rhiztom2--1||rhiztom3--1:Type_counter=GTDB--1||capture--2:besthit_avg=82.45:besthit_max=83.5:besthit_min=81.4:besthit_std=1.4849242404917458:besthit_sum=164.9:bitscore_avg=215.0:bitscore_max=228.0:bitscore_min=202.0:bitscore_std=18.384776310850235:bitscore_sum=430.0:capture_class_counter=c__Gammaproteobacteria--2:capture_domain_counter=d__Bacteria--2:capture_family_counter=f__Burkholderiaceae--2:capture_genus_counter=g__Ideonella_A--1||g__Noviherbaspirillum_A--1:capture_order_counter=o__Burkholderiales--2:capture_phylum_counter=p__Proteobacteria--2:capture_species_counter=s__Ideonella_A sakaiensis--1||s__Noviherbaspirillum_A soli--1:evalue_avg=2.0100000004435e-67:evalue_max=4.02e-67:evalue_min=8.87e-77:evalue_std=2.8425692597427173e-67:evalue_sum=4.020000000887e-67:gapopen_avg=0.0:gapopen_max=0.0:gapopen_min=0.0:gapopen_std=0.0:gapopen_sum=0.0:gtdb_class_counter=c__Gammaproteobacteria--1:gtdb_domain_counter=d__Bacteria--1:gtdb_family_counter=f__Burkholderiaceae--1:gtdb_genus_counter=g__Noviherbaspirillum--1:gtdb_order_counter=o__Burkholderiales--1:gtdb_phylum_counter=p__Proteobacteria--1:gtdb_species_counter=s__Noviherbaspirillum denitrificans--1:heptad_counter=MCP-36H--3:lbd_counter=:lca_tree=s__Noviherbaspirillum denitrificans:length_avg=144.5:length_max=156.0:length_min=133.0:length_std=16.263455967290593:length_sum=289.0:mismatch_avg=25.5:mismatch_max=29.0:mismatch_min=22.0:mismatch_std=4.949747468305833:mismatch_sum=51.0:name=N1173602:qcovhsp_avg=99.65:qcovhsp_max=100.0:qcovhsp_min=99.3:qcovhsp_std=0.4949747468305853:qcovhsp_sum=199.3:qend_avg=145.0:qend_max=156.0:qend_min=134.0:qend_std=15.556349186104045:qend_sum=290.0:qstart_avg=1.5:qstart_max=2.0:qstart_min=1.0:qstart_std=0.7071067811865476:qstart_sum=3.0:ref_name_counter=RS_GCF_004804275.1_protein.faa_NZ_STGI01000003.1_477@PF00015_full_PFAM.322.507--1||RS_GCF_014636315.1_protein.faa_NZ_BMED01000006.1_93@PF00015_full_PFAM.317.513--1:scovhsp_avg=75.75:scovhsp_max=79.6:scovhsp_min=71.9:scovhsp_std=5.444722215136408:scovhsp_sum=151.5:send_avg=163.0:send_max=164.0:send_min=162.0:send_std=1.4142135623730951:send_sum=326.0:sstart_avg=19.5:sstart_max=30.0:sstart_min=9.0:sstart_std=14.849242404917497:sstart_sum=39.0])0.926:0.0376483[&&NHX:Sample_counter=rhiztom2--1||rhiztom3--1:Type_counter=GTDB--2||capture--2:besthit_avg=82.45:besthit_max=83.5:besthit_min=81.4:besthit_std=1.4849242404917458:besthit_sum=164.9:bitscore_avg=215.0:bitscore_max=228.0:bitscore_min=202.0:bitscore_std=18.384776310850235:bitscore_sum=430.0:capture_class_counter=c__Gammaproteobacteria--2:capture_domain_counter=d__Bacteria--2:capture_family_counter=f__Burkholderiaceae--2:capture_genus_counter=g__Ideonella_A--1||g__Noviherbaspirillum_A--1:capture_order_counter=o__Burkholderiales--2:capture_phylum_counter=p__Proteobacteria--2:capture_species_counter=s__Ideonella_A sakaiensis--1||s__Noviherbaspirillum_A soli--1:evalue_avg=2.0100000004435e-67:evalue_max=4.02e-67:evalue_min=8.87e-77:evalue_std=2.8425692597427173e-67:evalue_sum=4.020000000887e-67:gapopen_avg=0.0:gapopen_max=0.0:gapopen_min=0.0:gapopen_std=0.0:gapopen_sum=0.0:gtdb_class_counter=c__Gammaproteobacteria--2:gtdb_domain_counter=d__Bacteria--2:gtdb_family_counter=f__Burkholderiaceae--2:gtdb_genus_counter=g__Noviherbaspirillum--2:gtdb_order_counter=o__Burkholderiales--2:gtdb_phylum_counter=p__Proteobacteria--2:gtdb_species_counter=s__Noviherbaspirillum denitrificans--1||s__Noviherbaspirillum sp004804275--1:heptad_counter=MCP-36H--4:lbd_counter=:lca_tree=g__Noviherbaspirillum:length_avg=144.5:length_max=156.0:length_min=133.0:length_std=16.263455967290593:length_sum=289.0:mismatch_avg=25.5:mismatch_max=29.0:mismatch_min=22.0:mismatch_std=4.949747468305833:mismatch_sum=51.0:name=N1173603:qcovhsp_avg=99.65:qcovhsp_max=100.0:qcovhsp_min=99.3:qcovhsp_std=0.4949747468305853:qcovhsp_sum=199.3:qend_avg=145.0:qend_max=156.0:qend_min=134.0:qend_std=15.556349186104045:qend_sum=290.0:qstart_avg=1.5:qstart_max=2.0:qstart_min=1.0:qstart_std=0.7071067811865476:qstart_sum=3.0:ref_name_counter=RS_GCF_004804275.1_protein.faa_NZ_STGI01000003.1_477@PF00015_full_PFAM.322.507--1||RS_GCF_014636315.1_protein.faa_NZ_BMED01000006.1_93@PF00015_full_PFAM.317.513--1:scovhsp_avg=75.75:scovhsp_max=79.6:scovhsp_min=71.9:scovhsp_std=5.444722215136408:scovhsp_sum=151.5:send_avg=163.0:send_max=164.0:send_min=162.0:send_std=1.4142135623730951:send_sum=326.0:sstart_avg=19.5:sstart_max=30.0:sstart_min=9.0:sstart_std=14.849242404917497:sstart_sum=39.0],(RS_GCF_000622895.1_protein.faa_NZ_AVCC01000088.1_1@PF00015_full_PFAM.318.502:0.0366655[&&NHX:Type=GTDB:gtdb_class=c__Gammaproteobacteria:gtdb_domain=d__Bacteria:gtdb_family=f__Burkholderiaceae:gtdb_genus=g__AVCC01:gtdb_order=o__Burkholderiales:gtdb_phylum=p__Proteobacteria:gtdb_species=s__AVCC01 sp000622895:heptad=MCP-36H:species=d__Bacteria_p__Proteobacteria_c__Gammaproteobacteria_o__Burkholderiales_f__Burkholderiaceae_g__AVCC01_s__AVCC01 sp000622895],(GB_GCA_012927585.1_protein.faa_JABBOY010000020.1_13@PF00015_full_PFAM.315.531:0.0068778[&&NHX:Type=GTDB:gtdb_class=c__Gammaproteobacteria:gtdb_domain=d__Bacteria:gtdb_family=f__Burkholderiaceae:gtdb_genus=g__AVCC01:gtdb_order=o__Burkholderiales:gtdb_phylum=p__Proteobacteria:gtdb_species=s__AVCC01 sp012927585:heptad=MCP-36H:species=d__Bacteria_p__Proteobacteria_c__Gammaproteobacteria_o__Burkholderiales_f__Burkholderiaceae_g__AVCC01_s__AVCC01 sp012927585],GB_GCA_012927625.1_protein.faa_JABBOV010000021.1_64@PF00015_full_PFAM.345.561:0.00928594[&&NHX:Type=GTDB:gtdb_class=c__Gammaproteobacteria:gtdb_domain=d__Bacteria:gtdb_family=f__Burkholderiaceae:gtdb_genus=g__AVCC01:gtdb_order=o__Burkholderiales:gtdb_phylum=p__Proteobacteria:gtdb_species=s__AVCC01 sp012927625:heptad=MCP-36H:species=d__Bacteria_p__Proteobacteria_c__Gammaproteobacteria_o__Burkholderiales_f__Burkholderiaceae_g__AVCC01_s__AVCC01 sp012927625])0.905:0.0265579[&&NHX:Sample_counter=:Type_counter=GTDB--2:capture_class_counter=:capture_domain_counter=:capture_family_counter=:capture_genus_counter=:capture_order_counter=:capture_phylum_counter=:capture_species_counter=:evoltype=D:gtdb_class_counter=c__Gammaproteobacteria--2:gtdb_domain_counter=d__Bacteria--2:gtdb_family_counter=f__Burkholderiaceae--2:gtdb_genus_counter=g__AVCC01--2:gtdb_order_counter=o__Burkholderiales--2:gtdb_phylum_counter=p__Proteobacteria--2:gtdb_species_counter=s__AVCC01 sp012927585--1||s__AVCC01 sp012927625--1:heptad_counter=MCP-36H--2:lbd_counter=:lca=d__Bacteria:lca_tree=g__AVCC01:name=N1173607:ref_name_counter=])0.971:0.0658838[&&NHX:Sample_counter=:Type_counter=GTDB--3:capture_class_counter=:capture_domain_counter=:capture_family_counter=:capture_genus_counter=:capture_order_counter=:capture_phylum_counter=:capture_species_counter=:evoltype=D:gtdb_class_counter=c__Gammaproteobacteria--3:gtdb_domain_counter=d__Bacteria--3:gtdb_family_counter=f__Burkholderiaceae--3:gtdb_genus_counter=g__AVCC01--3:gtdb_order_counter=o__Burkholderiales--3:gtdb_phylum_counter=p__Proteobacteria--3:gtdb_species_counter=s__AVCC01 sp000622895--1||s__AVCC01 sp012927585--1||s__AVCC01 sp012927625--1:heptad_counter=MCP-36H--3:lbd_counter=:lca=d__Bacteria:lca_tree=g__AVCC01:name=N1173608:ref_name_counter=])0.673:0.0222939[&&NHX:Sample_counter=rhiztom2--1||rhiztom3--1:Type_counter=GTDB--5||capture--2:besthit_avg=82.45:besthit_max=83.5:besthit_min=81.4:besthit_std=1.4849242404917458:besthit_sum=164.9:bitscore_avg=215.0:bitscore_max=228.0:bitscore_min=202.0:bitscore_std=18.384776310850235:bitscore_sum=430.0:capture_class_counter=c__Gammaproteobacteria--2:capture_domain_counter=d__Bacteria--2:capture_family_counter=f__Burkholderiaceae--2:capture_genus_counter=g__Ideonella_A--1||g__Noviherbaspirillum_A--1:capture_order_counter=o__Burkholderiales--2:capture_phylum_counter=p__Proteobacteria--2:capture_species_counter=s__Ideonella_A sakaiensis--1||s__Noviherbaspirillum_A soli--1:evalue_avg=2.0100000004435e-67:evalue_max=4.02e-67:evalue_min=8.87e-77:evalue_std=2.8425692597427173e-67:evalue_sum=4.020000000887e-67:gapopen_avg=0.0:gapopen_max=0.0:gapopen_min=0.0:gapopen_std=0.0:gapopen_sum=0.0:gtdb_class_counter=c__Gammaproteobacteria--5:gtdb_domain_counter=d__Bacteria--5:gtdb_family_counter=f__Burkholderiaceae--5:gtdb_genus_counter=g__AVCC01--3||g__Noviherbaspirillum--2:gtdb_order_counter=o__Burkholderiales--5:gtdb_phylum_counter=p__Proteobacteria--5:gtdb_species_counter=s__AVCC01 sp000622895--1||s__AVCC01 sp012927585--1||s__AVCC01 sp012927625--1||s__Noviherbaspirillum denitrificans--1||s__Noviherbaspirillum sp004804275--1:heptad_counter=MCP-36H--7:lbd_counter=:lca_tree=f__Burkholderiaceae:length_avg=144.5:length_max=156.0:length_min=133.0:length_std=16.263455967290593:length_sum=289.0:mismatch_avg=25.5:mismatch_max=29.0:mismatch_min=22.0:mismatch_std=4.949747468305833:mismatch_sum=51.0:name=N1173609:qcovhsp_avg=99.65:qcovhsp_max=100.0:qcovhsp_min=99.3:qcovhsp_std=0.4949747468305853:qcovhsp_sum=199.3:qend_avg=145.0:qend_max=156.0:qend_min=134.0:qend_std=15.556349186104045:qend_sum=290.0:qstart_avg=1.5:qstart_max=2.0:qstart_min=1.0:qstart_std=0.7071067811865476:qstart_sum=3.0:ref_name_counter=RS_GCF_004804275.1_protein.faa_NZ_STGI01000003.1_477@PF00015_full_PFAM.322.507--1||RS_GCF_014636315.1_protein.faa_NZ_BMED01000006.1_93@PF00015_full_PFAM.317.513--1:scovhsp_avg=75.75:scovhsp_max=79.6:scovhsp_min=71.9:scovhsp_std=5.444722215136408:scovhsp_sum=151.5:send_avg=163.0:send_max=164.0:send_min=162.0:send_std=1.4142135623730951:send_sum=326.0:sstart_avg=19.5:sstart_max=30.0:sstart_min=9.0:sstart_std=14.849242404917497:sstart_sum=39.0])0.891:0.0289759[&&NHX:Sample_counter=rhizpot3--1||rhiztom2--1||rhiztom3--1:Type_counter=GTDB--7||capture--3:besthit_avg=82.45:besthit_max=83.5:besthit_min=81.4:besthit_std=1.4849242404917458:besthit_sum=164.9:bitscore_avg=215.0:bitscore_max=228.0:bitscore_min=202.0:bitscore_std=18.384776310850235:bitscore_sum=430.0:capture_class_counter=c__Gammaproteobacteria--3:capture_domain_counter=d__Bacteria--3:capture_family_counter=f__Burkholderiaceae--3:capture_genus_counter=g__Achromobacter--1||g__Ideonella_A--1||g__Noviherbaspirillum_A--1:capture_order_counter=o__Burkholderiales--3:capture_phylum_counter=p__Proteobacteria--3:capture_species_counter=s__Achromobacter denitrificans--1||s__Ideonella_A sakaiensis--1||s__Noviherbaspirillum_A soli--1:evalue_avg=2.0100000004435e-67:evalue_max=4.02e-67:evalue_min=8.87e-77:evalue_std=2.8425692597427173e-67:evalue_sum=4.020000000887e-67:gapopen_avg=0.0:gapopen_max=0.0:gapopen_min=0.0:gapopen_std=0.0:gapopen_sum=0.0:gtdb_class_counter=c__Gammaproteobacteria--7:gtdb_domain_counter=d__Bacteria--7:gtdb_family_counter=f__Burkholderiaceae--7:gtdb_genus_counter=g__AVCC01--3||g__Noviherbaspirillum--4:gtdb_order_counter=o__Burkholderiales--7:gtdb_phylum_counter=p__Proteobacteria--7:gtdb_species_counter=s__AVCC01 sp000622895--1||s__AVCC01 sp012927585--1||s__AVCC01 sp012927625--1||s__Noviherbaspirillum denitrificans--2||s__Noviherbaspirillum sp004804275--1||s__Noviherbaspirillum sp007874125--1:heptad_counter=MCP-36H--10:lbd_counter=:lca_tree=f__Burkholderiaceae:length_avg=144.5:length_max=156.0:length_min=133.0:length_std=16.263455967290593:length_sum=289.0:mismatch_avg=25.5:mismatch_max=29.0:mismatch_min=22.0:mismatch_std=4.949747468305833:mismatch_sum=51.0:name=N1173610:qcovhsp_avg=99.65:qcovhsp_max=100.0:qcovhsp_min=99.3:qcovhsp_std=0.4949747468305853:qcovhsp_sum=199.3:qend_avg=145.0:qend_max=156.0:qend_min=134.0:qend_std=15.556349186104045:qend_sum=290.0:qstart_avg=1.5:qstart_max=2.0:qstart_min=1.0:qstart_std=0.7071067811865476:qstart_sum=3.0:ref_name_counter=RS_GCF_004804275.1_protein.faa_NZ_STGI01000003.1_477@PF00015_full_PFAM.322.507--1||RS_GCF_014636315.1_protein.faa_NZ_BMED01000006.1_93@PF00015_full_PFAM.317.513--1:scovhsp_avg=75.75:scovhsp_max=79.6:scovhsp_min=71.9:scovhsp_std=5.444722215136408:scovhsp_sum=151.5:send_avg=163.0:send_max=164.0:send_min=162.0:send_std=1.4142135623730951:send_sum=326.0:sstart_avg=19.5:sstart_max=30.0:sstart_min=9.0:sstart_std=14.849242404917497:sstart_sum=39.0])0.909:0.0275741[&&NHX:Sample_counter=rhizpot1--4||rhizpot3--1||rhiztom2--1||rhiztom3--3:Type_counter=GTDB--7||capture--9:besthit_avg=87.24285714285715:besthit_max=93.2:besthit_min=81.4:besthit_std=4.1931917608019225:besthit_sum=610.7:bitscore_avg=208.87142857142857:bitscore_max=239.0:bitscore_min=97.1:bitscore_std=50.95176523882545:bitscore_sum=1462.1:capture_class_counter=c__Alphaproteobacteria--1||c__Gammaproteobacteria--8:capture_domain_counter=d__Bacteria--9:capture_family_counter=f__Burkholderiaceae--8||f__Sphingomonadaceae--1:capture_genus_counter=g__Achromobacter--1||g__Aquabacterium_B--1||g__Hydrogenophaga--1||g__Hylemonella--3||g__Ideonella_A--1||g__Noviherbaspirillum_A--1||g__Sphingomonas--1:capture_order_counter=o__Burkholderiales--8||o__Sphingomonadales--1:capture_phylum_counter=p__Proteobacteria--9:capture_species_counter=s__Achromobacter denitrificans--1||s__Aquabacterium_B tepidiphilum--1||s__Hydrogenophaga sp002840835--1||s__Hylemonella gracilis--3||s__Ideonella_A sakaiensis--1||s__Noviherbaspirillum_A soli--1||s__Sphingomonas taxi--1:evalue_avg=4.014285714285714e-29:evalue_max=2.81e-28:evalue_min=3.32e-81:evalue_std=1.0620801691559285e-28:evalue_sum=2.81e-28:gapopen_avg=0.0:gapopen_max=0.0:gapopen_min=0.0:gapopen_std=0.0:gapopen_sum=0.0:gtdb_class_counter=c__Gammaproteobacteria--7:gtdb_domain_counter=d__Bacteria--7:gtdb_family_counter=f__Burkholderiaceae--7:gtdb_genus_counter=g__AVCC01--3||g__Noviherbaspirillum--4:gtdb_order_counter=o__Burkholderiales--7:gtdb_phylum_counter=p__Proteobacteria--7:gtdb_species_counter=s__AVCC01 sp000622895--1||s__AVCC01 sp012927585--1||s__AVCC01 sp012927625--1||s__Noviherbaspirillum denitrificans--2||s__Noviherbaspirillum sp004804275--1||s__Noviherbaspirillum sp007874125--1:heptad_counter=MCP-36H--16:lbd_counter=:lca_tree=f__Burkholderiaceae:length_avg=136.28571428571428:length_max=156.0:length_min=59.0:length_std=35.22647813654896:length_sum=954.0:mismatch_avg=18.142857142857142:mismatch_max=29.0:mismatch_min=4.0:mismatch_std=8.029706749078105:mismatch_sum=127.0:name=N1173611:qcovhsp_avg=99.64285714285714:qcovhsp_max=100.0:qcovhsp_min=99.3:qcovhsp_std=0.3359421718944226:qcovhsp_sum=697.5:qend_avg=136.85714285714286:qend_max=156.0:qend_min=59.0:qend_std=35.47970580218392:qend_sum=958.0:qstart_avg=1.5714285714285714:qstart_max=2.0:qstart_min=1.0:qstart_std=0.5345224838248488:qstart_sum=11.0:ref_name_counter=GB_GCA_003133225.1_protein.faa_PKWL01000119.1_139@PF00015_full_PFAM.314.509--3||RS_GCF_000622895.1_protein.faa_NZ_AVCC01000090.1_12@PF00015_full_PFAM.322.508--1||RS_GCF_003971065.1_protein.faa_NZ_RYDV01000012.1_28@PF00015_full_PFAM.139.206--1||RS_GCF_004804275.1_protein.faa_NZ_STGI01000003.1_477@PF00015_full_PFAM.322.507--1||RS_GCF_014636315.1_protein.faa_NZ_BMED01000006.1_93@PF00015_full_PFAM.317.513--1:scovhsp_avg=79.17142857142856:scovhsp_max=88.1:scovhsp_min=71.9:scovhsp_std=5.733734758925832:scovhsp_sum=554.1999999999999:send_avg=150.57142857142858:send_max=166.0:send_min=65.0:send_std=37.76178466323302:send_sum=1054.0:sstart_avg=15.285714285714286:sstart_max=30.0:sstart_min=7.0:sstart_std=8.938946353165003:sstart_sum=107.0],(2656a24c-4da5-4b8f-a000-9520d9d8ab48_2@MCPsignal.22.139:0.0525694[&&NHX:Sample=rhizpot3:Type=capture:besthit=88.8:bitscore=180.0:capture_class=c__Gammaproteobacteria:capture_domain=d__Bacteria:capture_family=f__Chromobacteriaceae:capture_genus=g__Aquitalea:capture_order=o__Burkholderiales:capture_phylum=p__Proteobacteria:capture_species=s__Aquitalea sp003693445:evalue=2.01e-58:gapopen=0.0:heptad=MCP-36H:length=116.0:mismatch=13.0:qcovhsp=99.1:qend=117.0:qstart=2.0:ref_name=RS_GCF_900116645.1_protein.faa_NZ_FPBO01000048.1_24@PF00015_full_PFAM.318.516:scovhsp=58.6:send=165.0:sstart=50.0],(74d1985b-66c4-4cac-8e90-bae342a0eba1_6@MCPsignal.134.283:0.0156188[&&NHX:Sample=rhizpot2:Type=capture:besthit=88.6:bitscore=234.0:capture_class=c__Clostridia:capture_domain=d__Bacteria:capture_family=f__Lachnospiraceae:capture_genus=g__CAG-317:capture_order=o__Lachnospirales:capture_phylum=p__Firmicutes_A:capture_species=s__CAG-317 sp011960265:evalue=1.68e-79:gapopen=0.0:heptad=MCP-36H:length=149.0:mismatch=17.0:qcovhsp=100.0:qend=149.0:qstart=1.0:ref_name=GB_GCA_003133225.1_protein.faa_PKWL01000119.1_139@PF00015_full_PFAM.314.509:scovhsp=76.4:send=165.0:sstart=17.0],6094d374-a5f3-4e8c-9618-8cecb3f51d2d_3@MCPsignal.196.288:5e-09[&&NHX:Sample=rhizpot1:Type=capture:capture_class=c__Gammaproteobacteria:capture_domain=d__Bacteria:capture_family=f__Pseudomonadaceae:capture_genus=g__Pseudomonas_E:capture_order=o__Pseudomonadales:capture_phylum=p__Proteobacteria:capture_species=s__Pseudomonas_E huaxiensis:heptad=MCP-36H])0.61:0.0110315[&&NHX:Sample_counter=rhizpot1--1||rhizpot2--1:Type_counter=capture--2:besthit_avg=88.6:besthit_max=88.6:besthit_min=88.6:besthit_std=0:besthit_sum=88.6:bitscore_avg=234.0:bitscore_max=234.0:bitscore_min=234.0:bitscore_std=0:bitscore_sum=234.0:capture_class_counter=c__Clostridia--1||c__Gammaproteobacteria--1:capture_domain_counter=d__Bacteria--2:capture_family_counter=f__Lachnospiraceae--1||f__Pseudomonadaceae--1:capture_genus_counter=g__CAG-317--1||g__Pseudomonas_E--1:capture_order_counter=o__Lachnospirales--1||o__Pseudomonadales--1:capture_phylum_counter=p__Firmicutes_A--1||p__Proteobacteria--1:capture_species_counter=s__CAG-317 sp011960265--1||s__Pseudomonas_E huaxiensis--1:evalue_avg=1.68e-79:evalue_max=1.68e-79:evalue_min=1.68e-79:evalue_std=0:evalue_sum=1.68e-79:gapopen_avg=0.0:gapopen_max=0.0:gapopen_min=0.0:gapopen_std=0:gapopen_sum=0.0:gtdb_class_counter=:gtdb_domain_counter=:gtdb_family_counter=:gtdb_genus_counter=:gtdb_order_counter=:gtdb_phylum_counter=:gtdb_species_counter=:heptad_counter=MCP-36H--2:lbd_counter=:length_avg=149.0:length_max=149.0:length_min=149.0:length_std=0:length_sum=149.0:mismatch_avg=17.0:mismatch_max=17.0:mismatch_min=17.0:mismatch_std=0:mismatch_sum=17.0:name=N1173615:qcovhsp_avg=100.0:qcovhsp_max=100.0:qcovhsp_min=100.0:qcovhsp_std=0:qcovhsp_sum=100.0:qend_avg=149.0:qend_max=149.0:qend_min=149.0:qend_std=0:qend_sum=149.0:qstart_avg=1.0:qstart_max=1.0:qstart_min=1.0:qstart_std=0:qstart_sum=1.0:ref_name_counter=GB_GCA_003133225.1_protein.faa_PKWL01000119.1_139@PF00015_full_PFAM.314.509--1:scovhsp_avg=76.4:scovhsp_max=76.4:scovhsp_min=76.4:scovhsp_std=0:scovhsp_sum=76.4:send_avg=165.0:send_max=165.0:send_min=165.0:send_std=0:send_sum=165.0:sstart_avg=17.0:sstart_max=17.0:sstart_min=17.0:sstart_std=0:sstart_sum=17.0])0.859:0.0149327[&&NHX:Sample_counter=rhizpot1--1||rhizpot2--1||rhizpot3--1:Type_counter=capture--3:besthit_avg=88.69999999999999:besthit_max=88.8:besthit_min=88.6:besthit_std=0.14142135623731153:besthit_sum=177.39999999999998:bitscore_avg=207.0:bitscore_max=234.0:bitscore_min=180.0:bitscore_std=38.18376618407357:bitscore_sum=414.0:capture_class_counter=c__Clostridia--1||c__Gammaproteobacteria--2:capture_domain_counter=d__Bacteria--3:capture_family_counter=f__Chromobacteriaceae--1||f__Lachnospiraceae--1||f__Pseudomonadaceae--1:capture_genus_counter=g__Aquitalea--1||g__CAG-317--1||g__Pseudomonas_E--1:capture_order_counter=o__Burkholderiales--1||o__Lachnospirales--1||o__Pseudomonadales--1:capture_phylum_counter=p__Firmicutes_A--1||p__Proteobacteria--2:capture_species_counter=s__Aquitalea sp003693445--1||s__CAG-317 sp011960265--1||s__Pseudomonas_E huaxiensis--1:evalue_avg=1.005e-58:evalue_max=2.01e-58:evalue_min=1.68e-79:evalue_std=1.4212846301849606e-58:evalue_sum=2.01e-58:gapopen_avg=0.0:gapopen_max=0.0:gapopen_min=0.0:gapopen_std=0.0:gapopen_sum=0.0:gtdb_class_counter=:gtdb_domain_counter=:gtdb_family_counter=:gtdb_genus_counter=:gtdb_order_counter=:gtdb_phylum_counter=:gtdb_species_counter=:heptad_counter=MCP-36H--3:lbd_counter=:length_avg=132.5:length_max=149.0:length_min=116.0:length_std=23.33452377915607:length_sum=265.0:mismatch_avg=15.0:mismatch_max=17.0:mismatch_min=13.0:mismatch_std=2.8284271247461903:mismatch_sum=30.0:name=N1173616:qcovhsp_avg=99.55:qcovhsp_max=100.0:qcovhsp_min=99.1:qcovhsp_std=0.6363961030678968:qcovhsp_sum=199.1:qend_avg=133.0:qend_max=149.0:qend_min=117.0:qend_std=22.627416997969522:qend_sum=266.0:qstart_avg=1.5:qstart_max=2.0:qstart_min=1.0:qstart_std=0.7071067811865476:qstart_sum=3.0:ref_name_counter=GB_GCA_003133225.1_protein.faa_PKWL01000119.1_139@PF00015_full_PFAM.314.509--1||RS_GCF_900116645.1_protein.faa_NZ_FPBO01000048.1_24@PF00015_full_PFAM.318.516--1:scovhsp_avg=67.5:scovhsp_max=76.4:scovhsp_min=58.6:scovhsp_std=12.58650070512055:scovhsp_sum=135.0:send_avg=165.0:send_max=165.0:send_min=165.0:send_std=0.0:send_sum=330.0:sstart_avg=33.5:sstart_max=50.0:sstart_min=17.0:sstart_std=23.33452377915607:sstart_sum=67.0])0.698:0.00586605[&&NHX:Sample_counter=rhizpot1--5||rhizpot2--1||rhizpot3--2||rhiztom2--1||rhiztom3--3:Type_counter=GTDB--7||capture--12:besthit_avg=87.56666666666666:besthit_max=93.2:besthit_min=81.4:besthit_std=3.688156721182004:besthit_sum=788.1:bitscore_avg=208.45555555555555:bitscore_max=239.0:bitscore_min=97.1:bitscore_std=46.15184479279:bitscore_sum=1876.1:capture_class_counter=c__Alphaproteobacteria--1||c__Clostridia--1||c__Gammaproteobacteria--10:capture_domain_counter=d__Bacteria--12:capture_family_counter=f__Burkholderiaceae--8||f__Chromobacteriaceae--1||f__Lachnospiraceae--1||f__Pseudomonadaceae--1||f__Sphingomonadaceae--1:capture_genus_counter=g__Achromobacter--1||g__Aquabacterium_B--1||g__Aquitalea--1||g__CAG-317--1||g__Hydrogenophaga--1||g__Hylemonella--3||g__Ideonella_A--1||g__Noviherbaspirillum_A--1||g__Pseudomonas_E--1||g__Sphingomonas--1:capture_order_counter=o__Burkholderiales--9||o__Lachnospirales--1||o__Pseudomonadales--1||o__Sphingomonadales--1:capture_phylum_counter=p__Firmicutes_A--1||p__Proteobacteria--11:capture_species_counter=s__Achromobacter denitrificans--1||s__Aquabacterium_B tepidiphilum--1||s__Aquitalea sp003693445--1||s__CAG-317 sp011960265--1||s__Hydrogenophaga sp002840835--1||s__Hylemonella gracilis--3||s__Ideonella_A sakaiensis--1||s__Noviherbaspirillum_A soli--1||s__Pseudomonas_E huaxiensis--1||s__Sphingomonas taxi--1:evalue_avg=3.1222222222222224e-29:evalue_max=2.81e-28:evalue_min=3.32e-81:evalue_std=9.366666666666668e-29:evalue_sum=2.81e-28:gapopen_avg=0.0:gapopen_max=0.0:gapopen_min=0.0:gapopen_std=0.0:gapopen_sum=0.0:gtdb_class_counter=c__Gammaproteobacteria--7:gtdb_domain_counter=d__Bacteria--7:gtdb_family_counter=f__Burkholderiaceae--7:gtdb_genus_counter=g__AVCC01--3||g__Noviherbaspirillum--4:gtdb_order_counter=o__Burkholderiales--7:gtdb_phylum_counter=p__Proteobacteria--7:gtdb_species_counter=s__AVCC01 sp000622895--1||s__AVCC01 sp012927585--1||s__AVCC01 sp012927625--1||s__Noviherbaspirillum denitrificans--2||s__Noviherbaspirillum sp004804275--1||s__Noviherbaspirillum sp007874125--1:heptad_counter=MCP-36H--19:lbd_counter=:lca_tree=f__Burkholderiaceae:length_avg=135.44444444444446:length_max=156.0:length_min=59.0:length_std=31.64692367004695:length_sum=1219.0:mismatch_avg=17.444444444444443:mismatch_max=29.0:mismatch_min=4.0:mismatch_std=7.160850352980278:mismatch_sum=157.0:name=N1173617:qcovhsp_avg=99.62222222222222:qcovhsp_max=100.0:qcovhsp_min=99.1:qcovhsp_std=0.370060055186242:qcovhsp_sum=896.6:qend_avg=136.0:qend_max=156.0:qend_min=59.0:qend_std=31.796226191169293:qend_sum=1224.0:qstart_avg=1.5555555555555556:qstart_max=2.0:qstart_min=1.0:qstart_std=0.5270462766947299:qstart_sum=14.0:ref_name_counter=GB_GCA_003133225.1_protein.faa_PKWL01000119.1_139@PF00015_full_PFAM.314.509--4||RS_GCF_000622895.1_protein.faa_NZ_AVCC01000090.1_12@PF00015_full_PFAM.322.508--1||RS_GCF_003971065.1_protein.faa_NZ_RYDV01000012.1_28@PF00015_full_PFAM.139.206--1||RS_GCF_004804275.1_protein.faa_NZ_STGI01000003.1_477@PF00015_full_PFAM.322.507--1||RS_GCF_014636315.1_protein.faa_NZ_BMED01000006.1_93@PF00015_full_PFAM.317.513--1||RS_GCF_900116645.1_protein.faa_NZ_FPBO01000048.1_24@PF00015_full_PFAM.318.516--1:scovhsp_avg=76.57777777777777:scovhsp_max=88.1:scovhsp_min=58.6:scovhsp_std=8.423000916801827:scovhsp_sum=689.1999999999999:send_avg=153.77777777777777:send_max=166.0:send_min=65.0:send_std=33.31582873717003:send_sum=1384.0:sstart_avg=19.333333333333332:sstart_max=50.0:sstart_min=7.0:sstart_std=13.874436925511608:sstart_sum=174.0],(((GB_GCA_903836575.1_protein.faa_CAILRJ010000035.1_1@PF00015_full_PFAM.339.524:0.0181422[&&NHX:Type=GTDB:gtdb_class=c__Gammaproteobacteria:gtdb_domain=d__Bacteria:gtdb_family=f__Burkholderiaceae:gtdb_genus=g__CAILRJ01:gtdb_order=o__Burkholderiales:gtdb_phylum=p__Proteobacteria:gtdb_species=s__CAILRJ01 sp903836575:heptad=MCP-36H:species=d__Bacteria_p__Proteobacteria_c__Gammaproteobacteria_o__Burkholderiales_f__Burkholderiaceae_g__CAILRJ01_s__CAILRJ01 sp903836575],GB_GCA_010365165.1_protein.faa_JAAFGV010000105.1_8@PF00015_full_PFAM.316.517:0.00259349[&&NHX:Type=GTDB:gtdb_class=c__Gammaproteobacteria:gtdb_domain=d__Bacteria:gtdb_family=f__Burkholderiaceae:gtdb_genus=g__CAILRJ01:gtdb_order=o__Burkholderiales:gtdb_phylum=p__Proteobacteria:gtdb_species=s__CAILRJ01 sp010365165:heptad=MCP-36H:species=d__Bacteria_p__Proteobacteria_c__Gammaproteobacteria_o__Burkholderiales_f__Burkholderiaceae_g__CAILRJ01_s__CAILRJ01 sp010365165])0.996:0.0642429[&&NHX:Sample_counter=:Type_counter=GTDB--2:capture_class_counter=:capture_domain_counter=:capture_family_counter=:capture_genus_counter=:capture_order_counter=:capture_phylum_counter=:capture_species_counter=:evoltype=D:gtdb_class_counter=c__Gammaproteobacteria--2:gtdb_domain_counter=d__Bacteria--2:gtdb_family_counter=f__Burkholderiaceae--2:gtdb_genus_counter=g__CAILRJ01--2:gtdb_order_counter=o__Burkholderiales--2:gtdb_phylum_counter=p__Proteobacteria--2:gtdb_species_counter=s__CAILRJ01 sp010365165--1||s__CAILRJ01 sp903836575--1:heptad_counter=MCP-36H--2:lbd_counter=:lca=d__Bacteria:lca_tree=g__CAILRJ01:name=N1173620:ref_name_counter=],RS_GCF_011682175.1_protein.faa_NZ_WHJG01000098.1_1@PF00015_full_PFAM.317.561:0.110674[&&NHX:Type=GTDB:gtdb_class=c__Gammaproteobacteria:gtdb_domain=d__Bacteria:gtdb_family=f__Burkholderiaceae:gtdb_genus=g__Massilia:gtdb_order=o__Burkholderiales:gtdb_phylum=p__Proteobacteria:gtdb_species=s__Massilia frigida:heptad=MCP-36H:species=d__Bacteria_p__Proteobacteria_c__Gammaproteobacteria_o__Burkholderiales_f__Burkholderiaceae_g__Massilia_s__Massilia frigida])0.649:0.0297001[&&NHX:Sample_counter=:Type_counter=GTDB--3:capture_class_counter=:capture_domain_counter=:capture_family_counter=:capture_genus_counter=:capture_order_counter=:capture_phylum_counter=:capture_species_counter=:evoltype=D:gtdb_class_counter=c__Gammaproteobacteria--3:gtdb_domain_counter=d__Bacteria--3:gtdb_family_counter=f__Burkholderiaceae--3:gtdb_genus_counter=g__CAILRJ01--2||g__Massilia--1:gtdb_order_counter=o__Burkholderiales--3:gtdb_phylum_counter=p__Proteobacteria--3:gtdb_species_counter=s__CAILRJ01 sp010365165--1||s__CAILRJ01 sp903836575--1||s__Massilia frigida--1:heptad_counter=MCP-36H--3:lbd_counter=:lca=d__Bacteria:lca_tree=f__Burkholderiaceae:name=N1173622:ref_name_counter=],(((RS_GCF_003416985.1_protein.faa_NZ_QVIN01000007.1_413@PF00015_full_PFAM.325.505:0.103472[&&NHX:Type=GTDB:gtdb_class=c__Gammaproteobacteria:gtdb_domain=d__Bacteria:gtdb_family=f__Burkholderiaceae:gtdb_genus=g__Duganella:gtdb_order=o__Burkholderiales:gtdb_phylum=p__Proteobacteria:gtdb_species=s__Duganella sp003416985:heptad=MCP-36H:species=d__Bacteria_p__Proteobacteria_c__Gammaproteobacteria_o__Burkholderiales_f__Burkholderiaceae_g__Duganella_s__Duganella sp003416985],RS_GCF_002976435.1_protein.faa_NZ_PUGF01000002.1_57@PF00015_full_PFAM.313.505:0.0552657[&&NHX:Type=GTDB:gtdb_class=c__Gammaproteobacteria:gtdb_domain=d__Bacteria:gtdb_family=f__Burkholderiaceae:gtdb_genus=g__Solimicrobium:gtdb_order=o__Burkholderiales:gtdb_phylum=p__Proteobacteria:gtdb_species=s__Solimicrobium silvestre:heptad=MCP-36H:species=d__Bacteria_p__Proteobacteria_c__Gammaproteobacteria_o__Burkholderiales_f__Burkholderiaceae_g__Solimicrobium_s__Solimicrobium silvestre])0.878:0.0231924[&&NHX:Sample_counter=:Type_counter=GTDB--2:capture_class_counter=:capture_domain_counter=:capture_family_counter=:capture_genus_counter=:capture_order_counter=:capture_phylum_counter=:capture_species_counter=:evoltype=D:gtdb_class_counter=c__Gammaproteobacteria--2:gtdb_domain_counter=d__Bacteria--2:gtdb_family_counter=f__Burkholderiaceae--2:gtdb_genus_counter=g__Duganella--1||g__Solimicrobium--1:gtdb_order_counter=o__Burkholderiales--2:gtdb_phylum_counter=p__Proteobacteria--2:gtdb_species_counter=s__Duganella sp003416985--1||s__Solimicrobium silvestre--1:heptad_counter=MCP-36H--2:lbd_counter=:lca=d__Bacteria:lca_tree=f__Burkholderiaceae:name=N1173625:ref_name_counter=],GB_GCA_016200845.1_protein.faa_JACQDW010000069.1_2@PF00015_full_PFAM.317.503:0.0869336[&&NHX:Type=GTDB:gtdb_class=c__Gammaproteobacteria:gtdb_domain=d__Bacteria:gtdb_family=f__Burkholderiaceae:gtdb_genus=g__Undibacterium:gtdb_order=o__Burkholderiales:gtdb_phylum=p__Proteobacteria:gtdb_species=s__Undibacterium sp016200845:heptad=MCP-36H:species=d__Bacteria_p__Proteobacteria_c__Gammaproteobacteria_o__Burkholderiales_f__Burkholderiaceae_g__Undibacterium_s__Undibacterium sp016200845])0.234:0.00534801[&&NHX:Sample_counter=:Type_counter=GTDB--3:capture_class_counter=:capture_domain_counter=:capture_family_counter=:capture_genus_counter=:capture_order_counter=:capture_phylum_counter=:capture_species_counter=:evoltype=D:gtdb_class_counter=c__Gammaproteobacteria--3:gtdb_domain_counter=d__Bacteria--3:gtdb_family_counter=f__Burkholderiaceae--3:gtdb_genus_counter=g__Duganella--1||g__Solimicrobium--1||g__Undibacterium--1:gtdb_order_counter=o__Burkholderiales--3:gtdb_phylum_counter=p__Proteobacteria--3:gtdb_species_counter=s__Duganella sp003416985--1||s__Solimicrobium silvestre--1||s__Undibacterium sp016200845--1:heptad_counter=MCP-36H--3:lbd_counter=:lca=d__Bacteria:lca_tree=f__Burkholderiaceae:name=N1173627:ref_name_counter=],((RS_GCF_009937975.1_protein.faa_NZ_AP018441.1_1220@PF00015_full_PFAM.311.504:5e-09[&&NHX:Type=GTDB:gtdb_class=c__Gammaproteobacteria:gtdb_domain=d__Bacteria:gtdb_family=f__Burkholderiaceae:gtdb_genus=g__Undibacterium:gtdb_order=o__Burkholderiales:gtdb_phylum=p__Proteobacteria:gtdb_species=s__Undibacterium sp009937975:heptad=MCP-36H:species=d__Bacteria_p__Proteobacteria_c__Gammaproteobacteria_o__Burkholderiales_f__Burkholderiaceae_g__Undibacterium_s__Undibacterium sp009937975],GB_GCA_016200895.1_protein.faa_JACQDX010000128.1_8@PF00015_full_PFAM.311.500:0.00380734[&&NHX:Type=GTDB:gtdb_class=c__Gammaproteobacteria:gtdb_domain=d__Bacteria:gtdb_family=f__Burkholderiaceae:gtdb_genus=g__Undibacterium:gtdb_order=o__Burkholderiales:gtdb_phylum=p__Proteobacteria:gtdb_species=s__Undibacterium sp016200895:heptad=MCP-36H:species=d__Bacteria_p__Proteobacteria_c__Gammaproteobacteria_o__Burkholderiales_f__Burkholderiaceae_g__Undibacterium_s__Undibacterium sp016200895])0.81:0.0436852[&&NHX:Sample_counter=:Type_counter=GTDB--2:capture_class_counter=:capture_domain_counter=:capture_family_counter=:capture_genus_counter=:capture_order_counter=:capture_phylum_counter=:capture_species_counter=:evoltype=D:gtdb_class_counter=c__Gammaproteobacteria--2:gtdb_domain_counter=d__Bacteria--2:gtdb_family_counter=f__Burkholderiaceae--2:gtdb_genus_counter=g__Undibacterium--2:gtdb_order_counter=o__Burkholderiales--2:gtdb_phylum_counter=p__Proteobacteria--2:gtdb_species_counter=s__Undibacterium sp009937975--1||s__Undibacterium sp016200895--1:heptad_counter=MCP-36H--2:lbd_counter=:lca=d__Bacteria:lca_tree=g__Undibacterium:name=N1173630:ref_name_counter=],GB_GCA_014379395.1_protein.faa_JACMLV010000759.1_1@PF00015_full_PFAM.315.400:0.300005[&&NHX:Type=GTDB:gtdb_class=c__Gammaproteobacteria:gtdb_domain=d__Bacteria:gtdb_family=f__Burkholderiaceae:gtdb_genus=g__Janthinobacterium:gtdb_order=o__Burkholderiales:gtdb_phylum=p__Proteobacteria:gtdb_species=s__Janthinobacterium sp014379395:heptad=MCP-36H:species=d__Bacteria_p__Proteobacteria_c__Gammaproteobacteria_o__Burkholderiales_f__Burkholderiaceae_g__Janthinobacterium_s__Janthinobacterium sp014379395])0.773:0.0324348[&&NHX:Sample_counter=:Type_counter=GTDB--3:capture_class_counter=:capture_domain_counter=:capture_family_counter=:capture_genus_counter=:capture_order_counter=:capture_phylum_counter=:capture_species_counter=:evoltype=D:gtdb_class_counter=c__Gammaproteobacteria--3:gtdb_domain_counter=d__Bacteria--3:gtdb_family_counter=f__Burkholderiaceae--3:gtdb_genus_counter=g__Janthinobacterium--1||g__Undibacterium--2:gtdb_order_counter=o__Burkholderiales--3:gtdb_phylum_counter=p__Proteobacteria--3:gtdb_species_counter=s__Janthinobacterium sp014379395--1||s__Undibacterium sp009937975--1||s__Undibacterium sp016200895--1:heptad_counter=MCP-36H--3:lbd_counter=:lca=d__Bacteria:lca_tree=f__Burkholderiaceae:name=N1173632:ref_name_counter=])0.902:0.0232383[&&NHX:Sample_counter=:Type_counter=GTDB--6:capture_class_counter=:capture_domain_counter=:capture_family_counter=:capture_genus_counter=:capture_order_counter=:capture_phylum_counter=:capture_species_counter=:evoltype=D:gtdb_class_counter=c__Gammaproteobacteria--6:gtdb_domain_counter=d__Bacteria--6:gtdb_family_counter=f__Burkholderiaceae--6:gtdb_genus_counter=g__Duganella--1||g__Janthinobacterium--1||g__Solimicrobium--1||g__Undibacterium--3:gtdb_order_counter=o__Burkholderiales--6:gtdb_phylum_counter=p__Proteobacteria--6:gtdb_species_counter=s__Duganella sp003416985--1||s__Janthinobacterium sp014379395--1||s__Solimicrobium silvestre--1||s__Undibacterium sp009937975--1||s__Undibacterium sp016200845--1||s__Undibacterium sp016200895--1:heptad_counter=MCP-36H--6:lbd_counter=:lca=d__Bacteria:lca_tree=f__Burkholderiaceae:name=N1173633:ref_name_counter=])0.875:0.0151982[&&NHX:Sample_counter=:Type_counter=GTDB--9:capture_class_counter=:capture_domain_counter=:capture_family_counter=:capture_genus_counter=:capture_order_counter=:capture_phylum_counter=:capture_species_counter=:evoltype=D:gtdb_class_counter=c__Gammaproteobacteria--9:gtdb_domain_counter=d__Bacteria--9:gtdb_family_counter=f__Burkholderiaceae--9:gtdb_genus_counter=g__CAILRJ01--2||g__Duganella--1||g__Janthinobacterium--1||g__Massilia--1||g__Solimicrobium--1||g__Undibacterium--3:gtdb_order_counter=o__Burkholderiales--9:gtdb_phylum_counter=p__Proteobacteria--9:gtdb_species_counter=s__CAILRJ01 sp010365165--1||s__CAILRJ01 sp903836575--1||s__Duganella sp003416985--1||s__Janthinobacterium sp014379395--1||s__Massilia frigida--1||s__Solimicrobium silvestre--1||s__Undibacterium sp009937975--1||s__Undibacterium sp016200845--1||s__Undibacterium sp016200895--1:heptad_counter=MCP-36H--9:lbd_counter=:lca=d__Bacteria:lca_tree=f__Burkholderiaceae:name=N1173634:ref_name_counter=])0.914:0.0287389[&&NHX:Sample_counter=rhizpot1--5||rhizpot2--1||rhizpot3--2||rhiztom2--1||rhiztom3--3:Type_counter=GTDB--16||capture--12:besthit_avg=87.56666666666666:besthit_max=93.2:besthit_min=81.4:besthit_std=3.688156721182004:besthit_sum=788.1:bitscore_avg=208.45555555555555:bitscore_max=239.0:bitscore_min=97.1:bitscore_std=46.15184479279:bitscore_sum=1876.1:capture_class_counter=c__Alphaproteobacteria--1||c__Clostridia--1||c__Gammaproteobacteria--10:capture_domain_counter=d__Bacteria--12:capture_family_counter=f__Burkholderiaceae--8||f__Chromobacteriaceae--1||f__Lachnospiraceae--1||f__Pseudomonadaceae--1||f__Sphingomonadaceae--1:capture_genus_counter=g__Achromobacter--1||g__Aquabacterium_B--1||g__Aquitalea--1||g__CAG-317--1||g__Hydrogenophaga--1||g__Hylemonella--3||g__Ideonella_A--1||g__Noviherbaspirillum_A--1||g__Pseudomonas_E--1||g__Sphingomonas--1:capture_order_counter=o__Burkholderiales--9||o__Lachnospirales--1||o__Pseudomonadales--1||o__Sphingomonadales--1:capture_phylum_counter=p__Firmicutes_A--1||p__Proteobacteria--11:capture_species_counter=s__Achromobacter denitrificans--1||s__Aquabacterium_B tepidiphilum--1||s__Aquitalea sp003693445--1||s__CAG-317 sp011960265--1||s__Hydrogenophaga sp002840835--1||s__Hylemonella gracilis--3||s__Ideonella_A sakaiensis--1||s__Noviherbaspirillum_A soli--1||s__Pseudomonas_E huaxiensis--1||s__Sphingomonas taxi--1:evalue_avg=3.1222222222222224e-29:evalue_max=2.81e-28:evalue_min=3.32e-81:evalue_std=9.366666666666668e-29:evalue_sum=2.81e-28:gapopen_avg=0.0:gapopen_max=0.0:gapopen_min=0.0:gapopen_std=0.0:gapopen_sum=0.0:gtdb_class_counter=c__Gammaproteobacteria--16:gtdb_domain_counter=d__Bacteria--16:gtdb_family_counter=f__Burkholderiaceae--16:gtdb_genus_counter=g__AVCC01--3||g__CAILRJ01--2||g__Duganella--1||g__Janthinobacterium--1||g__Massilia--1||g__Noviherbaspirillum--4||g__Solimicrobium--1||g__Undibacterium--3:gtdb_order_counter=o__Burkholderiales--16:gtdb_phylum_counter=p__Proteobacteria--16:gtdb_species_counter=s__AVCC01 sp000622895--1||s__AVCC01 sp012927585--1||s__AVCC01 sp012927625--1||s__CAILRJ01 sp010365165--1||s__CAILRJ01 sp903836575--1||s__Duganella sp003416985--1||s__Janthinobacterium sp014379395--1||s__Massilia frigida--1||s__Noviherbaspirillum denitrificans--2||s__Noviherbaspirillum sp004804275--1||s__Noviherbaspirillum sp007874125--1||s__Solimicrobium silvestre--1||s__Undibacterium sp009937975--1||s__Undibacterium sp016200845--1||s__Undibacterium sp016200895--1:heptad_counter=MCP-36H--28:lbd_counter=:lca_tree=f__Burkholderiaceae:length_avg=135.44444444444446:length_max=156.0:length_min=59.0:length_std=31.64692367004695:length_sum=1219.0:mismatch_avg=17.444444444444443:mismatch_max=29.0:mismatch_min=4.0:mismatch_std=7.160850352980278:mismatch_sum=157.0:name=N1173635:qcovhsp_avg=99.62222222222222:qcovhsp_max=100.0:qcovhsp_min=99.1:qcovhsp_std=0.370060055186242:qcovhsp_sum=896.6:qend_avg=136.0:qend_max=156.0:qend_min=59.0:qend_std=31.796226191169293:qend_sum=1224.0:qstart_avg=1.5555555555555556:qstart_max=2.0:qstart_min=1.0:qstart_std=0.5270462766947299:qstart_sum=14.0:ref_name_counter=GB_GCA_003133225.1_protein.faa_PKWL01000119.1_139@PF00015_full_PFAM.314.509--4||RS_GCF_000622895.1_protein.faa_NZ_AVCC01000090.1_12@PF00015_full_PFAM.322.508--1||RS_GCF_003971065.1_protein.faa_NZ_RYDV01000012.1_28@PF00015_full_PFAM.139.206--1||RS_GCF_004804275.1_protein.faa_NZ_STGI01000003.1_477@PF00015_full_PFAM.322.507--1||RS_GCF_014636315.1_protein.faa_NZ_BMED01000006.1_93@PF00015_full_PFAM.317.513--1||RS_GCF_900116645.1_protein.faa_NZ_FPBO01000048.1_24@PF00015_full_PFAM.318.516--1:scovhsp_avg=76.57777777777777:scovhsp_max=88.1:scovhsp_min=58.6:scovhsp_std=8.423000916801827:scovhsp_sum=689.1999999999999:send_avg=153.77777777777777:send_max=166.0:send_min=65.0:send_std=33.31582873717003:send_sum=1384.0:sstart_avg=19.333333333333332:sstart_max=50.0:sstart_min=7.0:sstart_std=13.874436925511608:sstart_sum=174.0],((((RS_GCF_900114705.1_protein.faa_NZ_FOTW01000019.1_97@PF00015_full_PFAM.309.494:0.00407511[&&NHX:Type=GTDB:gtdb_class=c__Gammaproteobacteria:gtdb_domain=d__Bacteria:gtdb_family=f__Burkholderiaceae:gtdb_genus=g__Rugamonas:gtdb_order=o__Burkholderiales:gtdb_phylum=p__Proteobacteria:gtdb_species=s__Rugamonas rubra:heptad=MCP-36H:species=d__Bacteria_p__Proteobacteria_c__Gammaproteobacteria_o__Burkholderiales_f__Burkholderiaceae_g__Rugamonas_s__Rugamonas rubra],RS_GCF_016461825.1_protein.faa_NZ_JAEMNU010000119.1_90@PF00015_full_PFAM.309.497:0.00383518[&&NHX:Type=GTDB:gtdb_class=c__Gammaproteobacteria:gtdb_domain=d__Bacteria:gtdb_family=f__Burkholderiaceae:gtdb_genus=g__Rugamonas:gtdb_order=o__Burkholderiales:gtdb_phylum=p__Proteobacteria:gtdb_species=s__Rugamonas sp016461825:heptad=MCP-36H:species=d__Bacteria_p__Proteobacteria_c__Gammaproteobacteria_o__Burkholderiales_f__Burkholderiaceae_g__Rugamonas_s__Rugamonas sp016461825])0.975:0.0441395[&&NHX:Sample_counter=:Type_counter=GTDB--2:capture_class_counter=:capture_domain_counter=:capture_family_counter=:capture_genus_counter=:capture_order_counter=:capture_phylum_counter=:capture_species_counter=:evoltype=D:gtdb_class_counter=c__Gammaproteobacteria--2:gtdb_domain_counter=d__Bacteria--2:gtdb_family_counter=f__Burkholderiaceae--2:gtdb_genus_counter=g__Rugamonas--2:gtdb_order_counter=o__Burkholderiales--2:gtdb_phylum_counter=p__Proteobacteria--2:gtdb_species_counter=s__Rugamonas rubra--1||s__Rugamonas sp016461825--1:heptad_counter=MCP-36H--2:lbd_counter=:lca=d__Bacteria:lca_tree=g__Rugamonas:name=N1173638:ref_name_counter=],(RS_GCF_003416985.1_protein.faa_NZ_QVIN01000022.1_9@PF00015_full_PFAM.308.507:0.0113907[&&NHX:Type=GTDB:gtdb_class=c__Gammaproteobacteria:gtdb_domain=d__Bacteria:gtdb_family=f__Burkholderiaceae:gtdb_genus=g__Duganella:gtdb_order=o__Burkholderiales:gtdb_phylum=p__Proteobacteria:gtdb_species=s__Duganella sp003416985:heptad=MCP-36H:species=d__Bacteria_p__Proteobacteria_c__Gammaproteobacteria_o__Burkholderiales_f__Burkholderiaceae_g__Duganella_s__Duganella sp003416985],(RS_GCF_014042355.1_protein.faa_NZ_JACEZU010000013.1_180@PF00015_full_PFAM.309.514:5e-09[&&NHX:Type=GTDB:gtdb_class=c__Gammaproteobacteria:gtdb_domain=d__Bacteria:gtdb_family=f__Burkholderiaceae:gtdb_genus=g__LX47W:gtdb_order=o__Burkholderiales:gtdb_phylum=p__Proteobacteria:gtdb_species=s__LX47W sp014042355:heptad=MCP-36H:species=d__Bacteria_p__Proteobacteria_c__Gammaproteobacteria_o__Burkholderiales_f__Burkholderiaceae_g__LX47W_s__LX47W sp014042355],(RS_GCF_014042355.1_protein.faa_NZ_JACEZU010000013.1_67@PF00015_full_PFAM.309.503:0.00618613[&&NHX:Type=GTDB:gtdb_class=c__Gammaproteobacteria:gtdb_domain=d__Bacteria:gtdb_family=f__Burkholderiaceae:gtdb_genus=g__LX47W:gtdb_order=o__Burkholderiales:gtdb_phylum=p__Proteobacteria:gtdb_species=s__LX47W sp014042355:heptad=MCP-36H:species=d__Bacteria_p__Proteobacteria_c__Gammaproteobacteria_o__Burkholderiales_f__Burkholderiaceae_g__LX47W_s__LX47W sp014042355],RS_GCF_014636315.1_protein.faa_NZ_BMED01000004.1_449@PF00015_full_PFAM.61.284:0.10488[&&NHX:Type=GTDB:gtdb_class=c__Gammaproteobacteria:gtdb_domain=d__Bacteria:gtdb_family=f__Burkholderiaceae:gtdb_genus=g__Undibacterium:gtdb_order=o__Burkholderiales:gtdb_phylum=p__Proteobacteria:gtdb_species=s__Undibacterium terreum:heptad=MCP-36H:species=d__Bacteria_p__Proteobacteria_c__Gammaproteobacteria_o__Burkholderiales_f__Burkholderiaceae_g__Undibacterium_s__Undibacterium terreum])0.667:0.00557691[&&NHX:Sample_counter=:Type_counter=GTDB--2:capture_class_counter=:capture_domain_counter=:capture_family_counter=:capture_genus_counter=:capture_order_counter=:capture_phylum_counter=:capture_species_counter=:evoltype=D:gtdb_class_counter=c__Gammaproteobacteria--2:gtdb_domain_counter=d__Bacteria--2:gtdb_family_counter=f__Burkholderiaceae--2:gtdb_genus_counter=g__LX47W--1||g__Undibacterium--1:gtdb_order_counter=o__Burkholderiales--2:gtdb_phylum_counter=p__Proteobacteria--2:gtdb_species_counter=s__LX47W sp014042355--1||s__Undibacterium terreum--1:heptad_counter=MCP-36H--2:lbd_counter=:lca=d__Bacteria:lca_tree=f__Burkholderiaceae:name=N1173643:ref_name_counter=])0.867:0.0123993[&&NHX:Sample_counter=:Type_counter=GTDB--3:capture_class_counter=:capture_domain_counter=:capture_family_counter=:capture_genus_counter=:capture_order_counter=:capture_phylum_counter=:capture_species_counter=:evoltype=D:gtdb_class_counter=c__Gammaproteobacteria--3:gtdb_domain_counter=d__Bacteria--3:gtdb_family_counter=f__Burkholderiaceae--3:gtdb_genus_counter=g__LX47W--2||g__Undibacterium--1:gtdb_order_counter=o__Burkholderiales--3:gtdb_phylum_counter=p__Proteobacteria--3:gtdb_species_counter=s__LX47W sp014042355--2||s__Undibacterium terreum--1:heptad_counter=MCP-36H--3:lbd_counter=:lca=d__Bacteria:lca_tree=f__Burkholderiaceae:name=N1173644:ref_name_counter=])0.965:0.0478718[&&NHX:Sample_counter=:Type_counter=GTDB--4:capture_class_counter=:capture_domain_counter=:capture_family_counter=:capture_genus_counter=:capture_order_counter=:capture_phylum_counter=:capture_species_counter=:evoltype=D:gtdb_class_counter=c__Gammaproteobacteria--4:gtdb_domain_counter=d__Bacteria--4:gtdb_family_counter=f__Burkholderiaceae--4:gtdb_genus_counter=g__Duganella--1||g__LX47W--2||g__Undibacterium--1:gtdb_order_counter=o__Burkholderiales--4:gtdb_phylum_counter=p__Proteobacteria--4:gtdb_species_counter=s__Duganella sp003416985--1||s__LX47W sp014042355--2||s__Undibacterium terreum--1:heptad_counter=MCP-36H--4:lbd_counter=:lca=d__Bacteria:lca_tree=f__Burkholderiaceae:name=N1173645:ref_name_counter=])0.972:0.0653054[&&NHX:Sample_counter=:Type_counter=GTDB--6:capture_class_counter=:capture_domain_counter=:capture_family_counter=:capture_genus_counter=:capture_order_counter=:capture_phylum_counter=:capture_species_counter=:evoltype=D:gtdb_class_counter=c__Gammaproteobacteria--6:gtdb_domain_counter=d__Bacteria--6:gtdb_family_counter=f__Burkholderiaceae--6:gtdb_genus_counter=g__Duganella--1||g__LX47W--2||g__Rugamonas--2||g__Undibacterium--1:gtdb_order_counter=o__Burkholderiales--6:gtdb_phylum_counter=p__Proteobacteria--6:gtdb_species_counter=s__Duganella sp003416985--1||s__LX47W sp014042355--2||s__Rugamonas rubra--1||s__Rugamonas sp016461825--1||s__Undibacterium terreum--1:heptad_counter=MCP-36H--6:lbd_counter=:lca=d__Bacteria:lca_tree=f__Burkholderiaceae:name=N1173646:ref_name_counter=],659cd65c-7eb2-4375-8ec1-53b1c6d57bfb_5@MCPsignal.205.319:0.126966[&&NHX:Sample=rhizpot1:Type=capture:besthit=86.0:bitscore=164.0:capture_class=c__Verrucomicrobiae:capture_domain=d__Bacteria:capture_family=f__Palsa-1400:capture_genus=g__CAIYOY01:capture_order=o__Pedosphaerales:capture_phylum=p__Verrucomicrobiota:capture_species=s__CAIYOY01 sp903927905:evalue=3.09e-52:gapopen=0.0:heptad=MCP-36H:length=114.0:mismatch=16.0:qcovhsp=100.0:qend=114.0:qstart=1.0:ref_name=GB_GCA_002415335.1_protein.faa_DHXL01000104.1_13@PF00015_full_PFAM.313.512:scovhsp=57.3:send=126.0:sstart=13.0])0.685:0.00634149[&&NHX:Sample_counter=rhizpot1--1:Type_counter=GTDB--6||capture--1:besthit_avg=86.0:besthit_max=86.0:besthit_min=86.0:besthit_std=0:besthit_sum=86.0:bitscore_avg=164.0:bitscore_max=164.0:bitscore_min=164.0:bitscore_std=0:bitscore_sum=164.0:capture_class_counter=c__Verrucomicrobiae--1:capture_domain_counter=d__Bacteria--1:capture_family_counter=f__Palsa-1400--1:capture_genus_counter=g__CAIYOY01--1:capture_order_counter=o__Pedosphaerales--1:capture_phylum_counter=p__Verrucomicrobiota--1:capture_species_counter=s__CAIYOY01 sp903927905--1:evalue_avg=3.09e-52:evalue_max=3.09e-52:evalue_min=3.09e-52:evalue_std=0:evalue_sum=3.09e-52:gapopen_avg=0.0:gapopen_max=0.0:gapopen_min=0.0:gapopen_std=0:gapopen_sum=0.0:gtdb_class_counter=c__Gammaproteobacteria--6:gtdb_domain_counter=d__Bacteria--6:gtdb_family_counter=f__Burkholderiaceae--6:gtdb_genus_counter=g__Duganella--1||g__LX47W--2||g__Rugamonas--2||g__Undibacterium--1:gtdb_order_counter=o__Burkholderiales--6:gtdb_phylum_counter=p__Proteobacteria--6:gtdb_species_counter=s__Duganella sp003416985--1||s__LX47W sp014042355--2||s__Rugamonas rubra--1||s__Rugamonas sp016461825--1||s__Undibacterium terreum--1:heptad_counter=MCP-36H--7:lbd_counter=:lca_tree=f__Burkholderiaceae:length_avg=114.0:length_max=114.0:length_min=114.0:length_std=0:length_sum=114.0:mismatch_avg=16.0:mismatch_max=16.0:mismatch_min=16.0:mismatch_std=0:mismatch_sum=16.0:name=N1173648:qcovhsp_avg=100.0:qcovhsp_max=100.0:qcovhsp_min=100.0:qcovhsp_std=0:qcovhsp_sum=100.0:qend_avg=114.0:qend_max=114.0:qend_min=114.0:qend_std=0:qend_sum=114.0:qstart_avg=1.0:qstart_max=1.0:qstart_min=1.0:qstart_std=0:qstart_sum=1.0:ref_name_counter=GB_GCA_002415335.1_protein.faa_DHXL01000104.1_13@PF00015_full_PFAM.313.512--1:scovhsp_avg=57.3:scovhsp_max=57.3:scovhsp_min=57.3:scovhsp_std=0:scovhsp_sum=57.3:send_avg=126.0:send_max=126.0:send_min=126.0:send_std=0:send_sum=126.0:sstart_avg=13.0:sstart_max=13.0:sstart_min=13.0:sstart_std=0:sstart_sum=13.0],((RS_GCF_003416985.1_protein.faa_NZ_QVIN01000009.1_134@PF00015_full_PFAM.314.499:0[&&NHX:Type=GTDB:gtdb_class=c__Gammaproteobacteria:gtdb_domain=d__Bacteria:gtdb_family=f__Burkholderiaceae:gtdb_genus=g__Duganella:gtdb_order=o__Burkholderiales:gtdb_phylum=p__Proteobacteria:gtdb_species=s__Duganella sp003416985:heptad=MCP-36H:species=d__Bacteria_p__Proteobacteria_c__Gammaproteobacteria_o__Burkholderiales_f__Burkholderiaceae_g__Duganella_s__Duganella sp003416985],RS_GCF_003416895.1_protein.faa_NZ_QVIO01000009.1_156@PF00015_full_PFAM.314.499:0[&&NHX:Type=GTDB:gtdb_class=c__Gammaproteobacteria:gtdb_domain=d__Bacteria:gtdb_family=f__Burkholderiaceae:gtdb_genus=g__Duganella:gtdb_order=o__Burkholderiales:gtdb_phylum=p__Proteobacteria:gtdb_species=s__Duganella sp003416895:heptad=MCP-36H:species=d__Bacteria_p__Proteobacteria_c__Gammaproteobacteria_o__Burkholderiales_f__Burkholderiaceae_g__Duganella_s__Duganella sp003416895]):0.0773421[&&NHX:Sample_counter=:Type_counter=GTDB--2:capture_class_counter=:capture_domain_counter=:capture_family_counter=:capture_genus_counter=:capture_order_counter=:capture_phylum_counter=:capture_species_counter=:evoltype=D:gtdb_class_counter=c__Gammaproteobacteria--2:gtdb_domain_counter=d__Bacteria--2:gtdb_family_counter=f__Burkholderiaceae--2:gtdb_genus_counter=g__Duganella--2:gtdb_order_counter=o__Burkholderiales--2:gtdb_phylum_counter=p__Proteobacteria--2:gtdb_species_counter=s__Duganella sp003416895--1||s__Duganella sp003416985--1:heptad_counter=MCP-36H--2:lbd_counter=:lca=d__Bacteria:lca_tree=g__Duganella:name=N1173651:ref_name_counter=],RS_GCF_003852895.1_protein.faa_NZ_QUSW01000003.1_147@PF00015_full_PFAM.317.498:0.105311[&&NHX:Type=GTDB:gtdb_class=c__Gammaproteobacteria:gtdb_domain=d__Bacteria:gtdb_family=f__Burkholderiaceae:gtdb_genus=g__Albitalea:gtdb_order=o__Burkholderiales:gtdb_phylum=p__Proteobacteria:gtdb_species=s__Albitalea terrae:heptad=MCP-36H:species=d__Bacteria_p__Proteobacteria_c__Gammaproteobacteria_o__Burkholderiales_f__Burkholderiaceae_g__Albitalea_s__Albitalea terrae])0.802:0.0210948[&&NHX:Sample_counter=:Type_counter=GTDB--3:capture_class_counter=:capture_domain_counter=:capture_family_counter=:capture_genus_counter=:capture_order_counter=:capture_phylum_counter=:capture_species_counter=:evoltype=D:gtdb_class_counter=c__Gammaproteobacteria--3:gtdb_domain_counter=d__Bacteria--3:gtdb_family_counter=f__Burkholderiaceae--3:gtdb_genus_counter=g__Albitalea--1||g__Duganella--2:gtdb_order_counter=o__Burkholderiales--3:gtdb_phylum_counter=p__Proteobacteria--3:gtdb_species_counter=s__Albitalea terrae--1||s__Duganella sp003416895--1||s__Duganella sp003416985--1:heptad_counter=MCP-36H--3:lbd_counter=:lca=d__Bacteria:lca_tree=f__Burkholderiaceae:name=N1173653:ref_name_counter=])0.756:0.00889118[&&NHX:Sample_counter=rhizpot1--1:Type_counter=GTDB--9||capture--1:besthit_avg=86.0:besthit_max=86.0:besthit_min=86.0:besthit_std=0:besthit_sum=86.0:bitscore_avg=164.0:bitscore_max=164.0:bitscore_min=164.0:bitscore_std=0:bitscore_sum=164.0:capture_class_counter=c__Verrucomicrobiae--1:capture_domain_counter=d__Bacteria--1:capture_family_counter=f__Palsa-1400--1:capture_genus_counter=g__CAIYOY01--1:capture_order_counter=o__Pedosphaerales--1:capture_phylum_counter=p__Verrucomicrobiota--1:capture_species_counter=s__CAIYOY01 sp903927905--1:evalue_avg=3.09e-52:evalue_max=3.09e-52:evalue_min=3.09e-52:evalue_std=0:evalue_sum=3.09e-52:evoltype=D:gapopen_avg=0.0:gapopen_max=0.0:gapopen_min=0.0:gapopen_std=0:gapopen_sum=0.0:gtdb_class_counter=c__Gammaproteobacteria--9:gtdb_domain_counter=d__Bacteria--9:gtdb_family_counter=f__Burkholderiaceae--9:gtdb_genus_counter=g__Albitalea--1||g__Duganella--3||g__LX47W--2||g__Rugamonas--2||g__Undibacterium--1:gtdb_order_counter=o__Burkholderiales--9:gtdb_phylum_counter=p__Proteobacteria--9:gtdb_species_counter=s__Albitalea terrae--1||s__Duganella sp003416895--1||s__Duganella sp003416985--2||s__LX47W sp014042355--2||s__Rugamonas rubra--1||s__Rugamonas sp016461825--1||s__Undibacterium terreum--1:heptad_counter=MCP-36H--10:lbd_counter=:lca=d__Bacteria:lca_tree=f__Burkholderiaceae:length_avg=114.0:length_max=114.0:length_min=114.0:length_std=0:length_sum=114.0:mismatch_avg=16.0:mismatch_max=16.0:mismatch_min=16.0:mismatch_std=0:mismatch_sum=16.0:name=N1173654:qcovhsp_avg=100.0:qcovhsp_max=100.0:qcovhsp_min=100.0:qcovhsp_std=0:qcovhsp_sum=100.0:qend_avg=114.0:qend_max=114.0:qend_min=114.0:qend_std=0:qend_sum=114.0:qstart_avg=1.0:qstart_max=1.0:qstart_min=1.0:qstart_std=0:qstart_sum=1.0:ref_name_counter=GB_GCA_002415335.1_protein.faa_DHXL01000104.1_13@PF00015_full_PFAM.313.512--1:scovhsp_avg=57.3:scovhsp_max=57.3:scovhsp_min=57.3:scovhsp_std=0:scovhsp_sum=57.3:send_avg=126.0:send_max=126.0:send_min=126.0:send_std=0:send_sum=126.0:sstart_avg=13.0:sstart_max=13.0:sstart_min=13.0:sstart_std=0:sstart_sum=13.0])0.901:0.0181461[&&NHX:Sample_counter=rhizpot1--6||rhizpot2--1||rhizpot3--2||rhiztom2--1||rhiztom3--3:Type_counter=GTDB--25||capture--13:besthit_avg=87.41:besthit_max=93.2:besthit_min=81.4:besthit_std=3.5123433140220714:besthit_sum=874.0999999999999:bitscore_avg=204.01:bitscore_max=239.0:bitscore_min=97.1:bitscore_std=45.72697842144783:bitscore_sum=2040.1:capture_class_counter=c__Alphaproteobacteria--1||c__Clostridia--1||c__Gammaproteobacteria--10||c__Verrucomicrobiae--1:capture_domain_counter=d__Bacteria--13:capture_family_counter=f__Burkholderiaceae--8||f__Chromobacteriaceae--1||f__Lachnospiraceae--1||f__Palsa-1400--1||f__Pseudomonadaceae--1||f__Sphingomonadaceae--1:capture_genus_counter=g__Achromobacter--1||g__Aquabacterium_B--1||g__Aquitalea--1||g__CAG-317--1||g__CAIYOY01--1||g__Hydrogenophaga--1||g__Hylemonella--3||g__Ideonella_A--1||g__Noviherbaspirillum_A--1||g__Pseudomonas_E--1||g__Sphingomonas--1:capture_order_counter=o__Burkholderiales--9||o__Lachnospirales--1||o__Pedosphaerales--1||o__Pseudomonadales--1||o__Sphingomonadales--1:capture_phylum_counter=p__Firmicutes_A--1||p__Proteobacteria--11||p__Verrucomicrobiota--1:capture_species_counter=s__Achromobacter denitrificans--1||s__Aquabacterium_B tepidiphilum--1||s__Aquitalea sp003693445--1||s__CAG-317 sp011960265--1||s__CAIYOY01 sp903927905--1||s__Hydrogenophaga sp002840835--1||s__Hylemonella gracilis--3||s__Ideonella_A sakaiensis--1||s__Noviherbaspirillum_A soli--1||s__Pseudomonas_E huaxiensis--1||s__Sphingomonas taxi--1:evalue_avg=2.81e-29:evalue_max=2.81e-28:evalue_min=3.32e-81:evalue_std=8.886000225073146e-29:evalue_sum=2.81e-28:gapopen_avg=0.0:gapopen_max=0.0:gapopen_min=0.0:gapopen_std=0.0:gapopen_sum=0.0:gtdb_class_counter=c__Gammaproteobacteria--25:gtdb_domain_counter=d__Bacteria--25:gtdb_family_counter=f__Burkholderiaceae--25:gtdb_genus_counter=g__AVCC01--3||g__Albitalea--1||g__CAILRJ01--2||g__Duganella--4||g__Janthinobacterium--1||g__LX47W--2||g__Massilia--1||g__Noviherbaspirillum--4||g__Rugamonas--2||g__Solimicrobium--1||g__Undibacterium--4:gtdb_order_counter=o__Burkholderiales--25:gtdb_phylum_counter=p__Proteobacteria--25:gtdb_species_counter=s__AVCC01 sp000622895--1||s__AVCC01 sp012927585--1||s__AVCC01 sp012927625--1||s__Albitalea terrae--1||s__CAILRJ01 sp010365165--1||s__CAILRJ01 sp903836575--1||s__Duganella sp003416895--1||s__Duganella sp003416985--3||s__Janthinobacterium sp014379395--1||s__LX47W sp014042355--2||s__Massilia frigida--1||s__Noviherbaspirillum denitrificans--2||s__Noviherbaspirillum sp004804275--1||s__Noviherbaspirillum sp007874125--1||s__Rugamonas rubra--1||s__Rugamonas sp016461825--1||s__Solimicrobium silvestre--1||s__Undibacterium sp009937975--1||s__Undibacterium sp016200845--1||s__Undibacterium sp016200895--1||s__Undibacterium terreum--1:heptad_counter=MCP-36H--38:lbd_counter=:lca_tree=f__Burkholderiaceae:length_avg=133.3:length_max=156.0:length_min=59.0:length_std=30.597930213224117:length_sum=1333.0:mismatch_avg=17.3:mismatch_max=29.0:mismatch_min=4.0:mismatch_std=6.76674876797483:mismatch_sum=173.0:name=N1173655:qcovhsp_avg=99.66:qcovhsp_max=100.0:qcovhsp_min=99.1:qcovhsp_std=0.36878177829171543:qcovhsp_sum=996.6:qend_avg=133.8:qend_max=156.0:qend_min=59.0:qend_std=30.774448275585165:qend_sum=1338.0:qstart_avg=1.5:qstart_max=2.0:qstart_min=1.0:qstart_std=0.5270462766947299:qstart_sum=15.0:ref_name_counter=GB_GCA_002415335.1_protein.faa_DHXL01000104.1_13@PF00015_full_PFAM.313.512--1||GB_GCA_003133225.1_protein.faa_PKWL01000119.1_139@PF00015_full_PFAM.314.509--4||RS_GCF_000622895.1_protein.faa_NZ_AVCC01000090.1_12@PF00015_full_PFAM.322.508--1||RS_GCF_003971065.1_protein.faa_NZ_RYDV01000012.1_28@PF00015_full_PFAM.139.206--1||RS_GCF_004804275.1_protein.faa_NZ_STGI01000003.1_477@PF00015_full_PFAM.322.507--1||RS_GCF_014636315.1_protein.faa_NZ_BMED01000006.1_93@PF00015_full_PFAM.317.513--1||RS_GCF_900116645.1_protein.faa_NZ_FPBO01000048.1_24@PF00015_full_PFAM.318.516--1:scovhsp_avg=74.65:scovhsp_max=88.1:scovhsp_min=57.3:scovhsp_std=10.011354664690598:scovhsp_sum=746.5:send_avg=151.0:send_max=166.0:send_min=65.0:send_std=32.61560635306015:send_sum=1510.0:sstart_avg=18.7:sstart_max=50.0:sstart_min=7.0:sstart_std=13.23337531479487:sstart_sum=187.0])0.776:0.00635057[&&NHX:Sample_counter=rhizpot1--6||rhizpot2--1||rhizpot3--2||rhiztom2--1||rhiztom3--3:Type_counter=GTDB--45||capture--13:besthit_avg=87.41:besthit_max=93.2:besthit_min=81.4:besthit_std=3.5123433140220714:besthit_sum=874.0999999999999:bitscore_avg=204.01:bitscore_max=239.0:bitscore_min=97.1:bitscore_std=45.72697842144783:bitscore_sum=2040.1:capture_class_counter=c__Alphaproteobacteria--1||c__Clostridia--1||c__Gammaproteobacteria--10||c__Verrucomicrobiae--1:capture_domain_counter=d__Bacteria--13:capture_family_counter=f__Burkholderiaceae--8||f__Chromobacteriaceae--1||f__Lachnospiraceae--1||f__Palsa-1400--1||f__Pseudomonadaceae--1||f__Sphingomonadaceae--1:capture_genus_counter=g__Achromobacter--1||g__Aquabacterium_B--1||g__Aquitalea--1||g__CAG-317--1||g__CAIYOY01--1||g__Hydrogenophaga--1||g__Hylemonella--3||g__Ideonella_A--1||g__Noviherbaspirillum_A--1||g__Pseudomonas_E--1||g__Sphingomonas--1:capture_order_counter=o__Burkholderiales--9||o__Lachnospirales--1||o__Pedosphaerales--1||o__Pseudomonadales--1||o__Sphingomonadales--1:capture_phylum_counter=p__Firmicutes_A--1||p__Proteobacteria--11||p__Verrucomicrobiota--1:capture_species_counter=s__Achromobacter denitrificans--1||s__Aquabacterium_B tepidiphilum--1||s__Aquitalea sp003693445--1||s__CAG-317 sp011960265--1||s__CAIYOY01 sp903927905--1||s__Hydrogenophaga sp002840835--1||s__Hylemonella gracilis--3||s__Ideonella_A sakaiensis--1||s__Noviherbaspirillum_A soli--1||s__Pseudomonas_E huaxiensis--1||s__Sphingomonas taxi--1:evalue_avg=2.81e-29:evalue_max=2.81e-28:evalue_min=3.32e-81:evalue_std=8.886000225073146e-29:evalue_sum=2.81e-28:gapopen_avg=0.0:gapopen_max=0.0:gapopen_min=0.0:gapopen_std=0.0:gapopen_sum=0.0:gtdb_class_counter=c__Gammaproteobacteria--45:gtdb_domain_counter=d__Bacteria--45:gtdb_family_counter=f__Burkholderiaceae--45:gtdb_genus_counter=g__AVCC01--5||g__Albitalea--1||g__CAILRJ01--4||g__Collimonas--6||g__Duganella--5||g__Glaciimonas--2||g__Janthinobacterium--2||g__LX47W--2||g__Massilia--1||g__Noviherbaspirillum--4||g__PKWO01--2||g__Polaromonas--1||g__Rugamonas--2||g__Solimicrobium--1||g__Undibacterium--7:gtdb_order_counter=o__Burkholderiales--45:gtdb_phylum_counter=p__Proteobacteria--45:gtdb_species_counter=s__AVCC01 sp000622895--1||s__AVCC01 sp012927585--2||s__AVCC01 sp012927625--2||s__Albitalea terrae--1||s__CAILRJ01 sp010365165--2||s__CAILRJ01 sp903836575--2||s__Collimonas fungivorans--1||s__Collimonas fungivorans_A--1||s__Collimonas sp900107095--1||s__Collimonas sp900111995--1||s__Collimonas sp900112135--1||s__Collimonas sp900113705--1||s__Duganella sp003416895--1||s__Duganella sp003416985--4||s__Glaciimonas sp016917355--2||s__Janthinobacterium sp001865675--1||s__Janthinobacterium sp014379395--1||s__LX47W sp014042355--2||s__Massilia frigida--1||s__Noviherbaspirillum denitrificans--2||s__Noviherbaspirillum sp004804275--1||s__Noviherbaspirillum sp007874125--1||s__PKWO01 sp003132085--1||s__PKWO01 sp019232795--1||s__Polaromonas sp014376885--1||s__Rugamonas rubra--1||s__Rugamonas sp016461825--1||s__Solimicrobium silvestre--1||s__Undibacterium parvum--1||s__Undibacterium piscinae--1||s__Undibacterium sp009937955--1||s__Undibacterium sp009937975--1||s__Undibacterium sp016200845--1||s__Undibacterium sp016200895--1||s__Undibacterium terreum--1:heptad_counter=MCP-36H--58:lbd_counter=:lca_tree=f__Burkholderiaceae:length_avg=133.3:length_max=156.0:length_min=59.0:length_std=30.597930213224117:length_sum=1333.0:mismatch_avg=17.3:mismatch_max=29.0:mismatch_min=4.0:mismatch_std=6.76674876797483:mismatch_sum=173.0:name=N1173656:qcovhsp_avg=99.66:qcovhsp_max=100.0:qcovhsp_min=99.1:qcovhsp_std=0.36878177829171543:qcovhsp_sum=996.6:qend_avg=133.8:qend_max=156.0:qend_min=59.0:qend_std=30.774448275585165:qend_sum=1338.0:qstart_avg=1.5:qstart_max=2.0:qstart_min=1.0:qstart_std=0.5270462766947299:qstart_sum=15.0:ref_name_counter=GB_GCA_002415335.1_protein.faa_DHXL01000104.1_13@PF00015_full_PFAM.313.512--1||GB_GCA_003133225.1_protein.faa_PKWL01000119.1_139@PF00015_full_PFAM.314.509--4||RS_GCF_000622895.1_protein.faa_NZ_AVCC01000090.1_12@PF00015_full_PFAM.322.508--1||RS_GCF_003971065.1_protein.faa_NZ_RYDV01000012.1_28@PF00015_full_PFAM.139.206--1||RS_GCF_004804275.1_protein.faa_NZ_STGI01000003.1_477@PF00015_full_PFAM.322.507--1||RS_GCF_014636315.1_protein.faa_NZ_BMED01000006.1_93@PF00015_full_PFAM.317.513--1||RS_GCF_900116645.1_protein.faa_NZ_FPBO01000048.1_24@PF00015_full_PFAM.318.516--1:scovhsp_avg=74.65:scovhsp_max=88.1:scovhsp_min=57.3:scovhsp_std=10.0113546646906:scovhsp_sum=746.5:send_avg=151.0:send_max=166.0:send_min=65.0:send_std=32.61560635306015:send_sum=1510.0:sstart_avg=18.7:sstart_max=50.0:sstart_min=7.0:sstart_std=13.23337531479487:sstart_sum=187.0])0:6e-09[&&NHX:Sample_counter=rhizpot1--24||rhizpot2--8||rhizpot3--22||rhiztom1--9||rhiztom2--11||rhiztom3--24:Type_counter=GTDB--106||capture--98:besthit_avg=90.13037974683542:besthit_max=96.2:besthit_min=81.4:besthit_std=3.4980710593118047:besthit_sum=7120.299999999997:bitscore_avg=211.75443037974682:bitscore_max=250.0:bitscore_min=94.4:bitscore_std=37.216383204686075:bitscore_sum=16728.6:capture_class_counter=c__Alphaproteobacteria--2||c__Bacilli--1||c__Clostridia--1||c__Gammaproteobacteria--88||c__Myxococcia--2||c__Negativicutes--1||c__SAR324--1||c__Verrucomicrobiae--2:capture_domain_counter=d__Bacteria--98:capture_family_counter=f__Alteromonadaceae--1||f__Burkholderiaceae--70||f__Chromobacteriaceae--1||f__Enterobacteriaceae--1||f__Ga0077523--1||f__Lachnospiraceae--1||f__Moraxellaceae--1||f__Myxococcaceae--2||f__Oleiphilaceae--1||f__Palsa-1400--1||f__Pseudomonadaceae--1||f__Salinisphaeraceae--1||f__Sedimenticolaceae--1||f__Selenomonadaceae--1||f__Shewanellaceae--1||f__Sphingomonadaceae--1||f__Thiobacillaceae--8||f__Tumebacillaceae--1||f__UBA11358--1||f__XYD2-FULL-50-16--1||f__Xanthobacteraceae--1:capture_genus_counter=g__Achromobacter--13||g__Alicycliphilus--20||g__Aquabacterium_B--1||g__Aquitalea--1||g__Bradyrhizobium--1||g__CAG-317--1||g__CAIYOY01--1||g__Caballeronia--1||g__Cupriavidus--4||g__Curvibacter--3||g__Ga0077526--1||g__Hahella--1||g__Hydrogenophaga--3||g__Hylemonella--5||g__Ideonella_A--1||g__JABBTK01--1||g__JABEVH01--1||g__JAEUJP01--1||g__Janthinobacterium--1||g__Lacimicrobium--1||g__Massilia--15||g__Myxococcus--1||g__Noviherbaspirillum_A--1||g__Paraburkholderia--1||g__Pseudomonas_E--1||g__Rhizobacter--1||g__SCTL01--1||g__Salinisphaera--1||g__Shewanella--1||g__Sphingomonas--1||g__Symbiopectobacterium--1||g__Thiobacillus--8||g__Tumebacillus--1||g__UBA1799--1||g__XYC1-FULL-56-13--1:capture_order_counter=o__Burkholderiales--80||o__Chromatiales--1||o__Enterobacterales--3||o__Lachnospirales--1||o__Myxococcales--2||o__Nevskiales--1||o__Pedosphaerales--2||o__Pseudomonadales--3||o__Rhizobiales--1||o__Selenomonadales--1||o__Sphingomonadales--1||o__Tumebacillales--1||o__XYD2-FULL-50-16--1:capture_phylum_counter=p__Firmicutes--1||p__Firmicutes_A--1||p__Firmicutes_C--1||p__Myxococcota--2||p__Proteobacteria--90||p__SAR324--1||p__Verrucomicrobiota--2:capture_species_counter=s__Achromobacter denitrificans--2||s__Achromobacter sp003454835--1||s__Achromobacter xylosoxidans_C--10||s__Alicycliphilus sp018240995--20||s__Aquabacterium_B tepidiphilum--1||s__Aquitalea sp003693445--1||s__Bradyrhizobium lablabi_B--1||s__CAG-317 sp011960265--1||s__CAIYOY01 sp903927905--1||s__Caballeronia megalochromosomata--1||s__Cupriavidus sp013361545--4||s__Curvibacter sp019233055--3||s__Ga0077526 sp001464895--1||s__Hahella sp004135205--1||s__Hydrogenophaga sp002840835--1||s__Hydrogenophaga sp013823505--2||s__Hylemonella gracilis--4||s__Hylemonella gracilis_B--1||s__Ideonella_A sakaiensis--1||s__JABBTK01 sp011389885--1||s__JABEVH01 sp013043915--1||s__JAEUJP01 sp016793725--1||s__Janthinobacterium sp014379395--1||s__Lacimicrobium alkaliphilum--1||s__Massilia aurea_A--11||s__Massilia sp002339265--3||s__Massilia sp003520365--1||s__Myxococcus fulvus--1||s__Noviherbaspirillum_A soli--1||s__Paraburkholderia sp000745015--1||s__Pseudomonas_E huaxiensis--1||s__Rhizobacter sp000799605--1||s__SCTL01 sp013140495--1||s__Salinisphaera sp002729955--1||s__Shewanella algae--1||s__Sphingomonas taxi--1||s__Symbiopectobacterium sp015762685--1||s__Thiobacillus sp016195805--8||s__Tumebacillus sp016722965--1||s__UBA1799 sp002319815--1||s__XYC1-FULL-56-13 sp001783715--1:evalue_avg=1.3318187341772152e-28:evalue_max=8.16e-27:evalue_min=1.28e-85:evalue_std=9.445505350481942e-28:evalue_sum=1.0521368e-26:gapopen_avg=0.08860759493670886:gapopen_max=2.0:gapopen_min=0.0:gapopen_std=0.3277692049849241:gapopen_sum=7.0:gtdb_class_counter=c__Gammaproteobacteria--106:gtdb_domain_counter=d__Bacteria--106:gtdb_family_counter=f__Burkholderiaceae--105||f__Thiobacillaceae--1:gtdb_genus_counter=g__AVCC01--12||g__Albitalea--1||g__CAILRJ01--5||g__Collimonas--6||g__Duganella--8||g__Glaciimonas--2||g__Herminiimonas--1||g__Janthinobacterium--31||g__LX47W--2||g__Massilia--2||g__Noviherbaspirillum--18||g__PKWO01--2||g__Paucimonas--1||g__Polaromonas--1||g__Rugamonas--2||g__Solimicrobium--1||g__Thiobacillus--1||g__UBA5157--2||g__Undibacterium--8:gtdb_order_counter=o__Burkholderiales--106:gtdb_phylum_counter=p__Proteobacteria--106:gtdb_species_counter=s__AVCC01 sp000622895--4||s__AVCC01 sp012927585--4||s__AVCC01 sp012927625--4||s__Albitalea terrae--1||s__CAILRJ01 sp010365165--2||s__CAILRJ01 sp014377155--1||s__CAILRJ01 sp903836575--2||s__Collimonas fungivorans--1||s__Collimonas fungivorans_A--1||s__Collimonas sp900107095--1||s__Collimonas sp900111995--1||s__Collimonas sp900112135--1||s__Collimonas sp900113705--1||s__Duganella radicis--2||s__Duganella sp003416895--1||s__Duganella sp003416985--5||s__Glaciimonas sp016917355--2||s__Herminiimonas arsenicoxydans--1||s__Janthinobacterium agaricidamnosum--1||s__Janthinobacterium lividum--1||s__Janthinobacterium lividum_C--1||s__Janthinobacterium lividum_D--1||s__Janthinobacterium lividum_E--1||s__Janthinobacterium psychrotolerans--1||s__Janthinobacterium sp000344615--1||s__Janthinobacterium sp000745325--1||s__Janthinobacterium sp001758725--1||s__Janthinobacterium sp001865675--2||s__Janthinobacterium sp002002885--1||s__Janthinobacterium sp002127585--1||s__Janthinobacterium sp002127655--1||s__Janthinobacterium sp002250505--1||s__Janthinobacterium sp002735705--1||s__Janthinobacterium sp002797895--1||s__Janthinobacterium sp002813325--1||s__Janthinobacterium sp002846335--1||s__Janthinobacterium sp002878455--1||s__Janthinobacterium sp009208565--1||s__Janthinobacterium sp009208735--1||s__Janthinobacterium sp009923995--1||s__Janthinobacterium sp014200675--1||s__Janthinobacterium sp014200725--1||s__Janthinobacterium sp014379395--2||s__Janthinobacterium sp900112025--1||s__Janthinobacterium sp900156175--1||s__Janthinobacterium tructae--1||s__Janthinobacterium violaceinigrum--1||s__LX47W sp014042355--2||s__Massilia frigida--1||s__Massilia sp003590855--1||s__Noviherbaspirillum aerium--1||s__Noviherbaspirillum autotrophicum--2||s__Noviherbaspirillum denitrificans--5||s__Noviherbaspirillum galbum--1||s__Noviherbaspirillum malthae--1||s__Noviherbaspirillum sp001428545--1||s__Noviherbaspirillum sp003591035--1||s__Noviherbaspirillum sp004570315--1||s__Noviherbaspirillum sp004804275--3||s__Noviherbaspirillum sp007874125--2||s__PKWO01 sp003132085--1||s__PKWO01 sp019232795--1||s__Paucimonas sp003537575--1||s__Polaromonas sp014376885--1||s__Rugamonas rubra--1||s__Rugamonas sp016461825--1||s__Solimicrobium silvestre--1||s__Thiobacillus denitrificans_B--1||s__UBA5157 sp002415335--2||s__Undibacterium parvum--1||s__Undibacterium piscinae--1||s__Undibacterium sp009937955--1||s__Undibacterium sp009937975--1||s__Undibacterium sp016200845--1||s__Undibacterium sp016200895--1||s__Undibacterium terreum--2:heptad_counter=MCP-28H--1||MCP-36H--203:lbd_counter=:lca_tree=f__Burkholderiaceae:length_avg=134.26582278481013:length_max=158.0:length_min=59.0:length_std=25.03111338824887:length_sum=10607.0:mismatch_avg=13.379746835443038:mismatch_max=29.0:mismatch_min=4.0:mismatch_std=5.78305171294302:mismatch_sum=1057.0:name=N1173657:qcovhsp_avg=99.3126582278481:qcovhsp_max=100.0:qcovhsp_min=95.0:qcovhsp_std=1.1258463583988254:qcovhsp_sum=7845.7:qend_avg=135.0379746835443:qend_max=158.0:qend_min=59.0:qend_std=24.978679646273257:qend_sum=10668.0:qstart_avg=1.7974683544303798:qstart_max=7.0:qstart_min=1.0:qstart_std=1.417651966578784:qstart_sum=142.0:ref_name_counter=GB_GCA_001899795.1_protein.faa_MKWO01000007.1_232@PF00015_full_PFAM.316.506--1||GB_GCA_002415335.1_protein.faa_DHXL01000104.1_13@PF00015_full_PFAM.313.512--1||GB_GCA_003133225.1_protein.faa_PKWL01000098.1_90@PF00015_full_PFAM.316.530--3||GB_GCA_003133225.1_protein.faa_PKWL01000119.1_139@PF00015_full_PFAM.314.509--32||GB_GCA_018241865.1_protein.faa_JAFECY010000088.1_20@PF00015_full_PFAM.209.404--18||GB_GCA_018241865.1_protein.faa_JAFECY010000113.1_3@PF00015_full_PFAM.316.470--4||RS_GCF_000344615.1_protein.faa_NZ_KB467826.1_56@PF00015_full_PFAM.320.520--4||RS_GCF_000382045.1_protein.faa_NZ_KB907458.1_298@PF00015_full_PFAM.316.413--2||RS_GCF_000622895.1_protein.faa_NZ_AVCC01000090.1_12@PF00015_full_PFAM.322.508--1||RS_GCF_000818395.1_protein.faa_NZ_JWJG01000028.1_1014@PF00015_full_PFAM.314.502--1||RS_GCF_001426505.1_protein.faa_NZ_LMEV01000017.1_231@PF00015_full_PFAM.315.470--2||RS_GCF_003591035.1_protein.faa_NZ_QYUO01000001.1_2457@PF00015_full_PFAM.319.504--1||RS_GCF_003971065.1_protein.faa_NZ_RYDV01000012.1_28@PF00015_full_PFAM.139.206--1||RS_GCF_003984625.1_protein.faa_NZ_RWKH01000063.1_1@PF00015_full_PFAM.321.397--1||RS_GCF_004804275.1_protein.faa_NZ_STGI01000003.1_477@PF00015_full_PFAM.322.507--1||RS_GCF_004804275.1_protein.faa_NZ_STGI01000009.1_10@PF00015_full_PFAM.317.508--1||RS_GCF_007874125.1_protein.faa_NZ_CP040128.1_487@PF00015_full_PFAM.314.502--1||RS_GCF_008929045.1_protein.faa_NZ_VFAH01000011.1_26@PF00015_full_PFAM.315.519--1||RS_GCF_014636315.1_protein.faa_NZ_BMED01000006.1_93@PF00015_full_PFAM.317.513--1||RS_GCF_900116645.1_protein.faa_NZ_FPBO01000048.1_24@PF00015_full_PFAM.318.516--2:scovhsp_avg=71.97721518987342:scovhsp_max=88.1:scovhsp_min=50.9:scovhsp_std=9.171079814608536:scovhsp_sum=5686.2:send_avg=153.83544303797467:send_max=167.0:send_min=65.0:send_std=24.39862878647436:send_sum=12153.0:sstart_avg=20.645569620253166:sstart_max=62.0:sstart_min=7.0:sstart_std=14.575214274436307:sstart_sum=1631.0],((((GB_GCA_903823025.1_protein.faa_CAIJRK010000037.1_11@PF00015_full_PFAM.283.471:0.0918921[&&NHX:Type=GTDB:gtdb_class=c__Gammaproteobacteria:gtdb_domain=d__Bacteria:gtdb_family=f__Burkholderiaceae:gtdb_genus=g__Rhodoferax:gtdb_order=o__Burkholderiales:gtdb_phylum=p__Proteobacteria:gtdb_species=s__Rhodoferax sp903823025:heptad=MCP-36H:species=d__Bacteria_p__Proteobacteria_c__Gammaproteobacteria_o__Burkholderiales_f__Burkholderiaceae_g__Rhodoferax_s__Rhodoferax sp903823025],(GB_GCA_001770935.1_protein.faa_MESI01000018.1_31@PF00015_full_PFAM.287.472:0.0346797[&&NHX:Type=GTDB:gtdb_class=c__Gammaproteobacteria:gtdb_domain=d__Bacteria:gtdb_family=f__Burkholderiaceae:gtdb_genus=g__Rhodoferax:gtdb_order=o__Burkholderiales:gtdb_phylum=p__Proteobacteria:gtdb_species=s__Rhodoferax sp001770935:heptad=MCP-36H:species=d__Bacteria_p__Proteobacteria_c__Gammaproteobacteria_o__Burkholderiales_f__Burkholderiaceae_g__Rhodoferax_s__Rhodoferax sp001770935],RS_GCF_006974105.1_protein.faa_NZ_CP036282.1_2187@PF00015_full_PFAM.286.471:0.0566141[&&NHX:Type=GTDB:gtdb_class=c__Gammaproteobacteria:gtdb_domain=d__Bacteria:gtdb_family=f__Burkholderiaceae:gtdb_genus=g__Rhodoferax:gtdb_order=o__Burkholderiales:gtdb_phylum=p__Proteobacteria:gtdb_species=s__Rhodoferax sp006974105:heptad=MCP-36H:species=d__Bacteria_p__Proteobacteria_c__Gammaproteobacteria_o__Burkholderiales_f__Burkholderiaceae_g__Rhodoferax_s__Rhodoferax sp006974105])0.819:0.036769[&&NHX:Sample_counter=:Type_counter=GTDB--2:capture_class_counter=:capture_domain_counter=:capture_family_counter=:capture_genus_counter=:capture_order_counter=:capture_phylum_counter=:capture_species_counter=:evoltype=D:gtdb_class_counter=c__Gammaproteobacteria--2:gtdb_domain_counter=d__Bacteria--2:gtdb_family_counter=f__Burkholderiaceae--2:gtdb_genus_counter=g__Rhodoferax--2:gtdb_order_counter=o__Burkholderiales--2:gtdb_phylum_counter=p__Proteobacteria--2:gtdb_species_counter=s__Rhodoferax sp001770935--1||s__Rhodoferax sp006974105--1:heptad_counter=MCP-36H--2:lbd_counter=:lca=d__Bacteria:lca_tree=g__Rhodoferax:name=N1173661:ref_name_counter=])0.975:0.0706923[&&NHX:Sample_counter=:Type_counter=GTDB--3:capture_class_counter=:capture_domain_counter=:capture_family_counter=:capture_genus_counter=:capture_order_counter=:capture_phylum_counter=:capture_species_counter=:evoltype=D:gtdb_class_counter=c__Gammaproteobacteria--3:gtdb_domain_counter=d__Bacteria--3:gtdb_family_counter=f__Burkholderiaceae--3:gtdb_genus_counter=g__Rhodoferax--3:gtdb_order_counter=o__Burkholderiales--3:gtdb_phylum_counter=p__Proteobacteria--3:gtdb_species_counter=s__Rhodoferax sp001770935--1||s__Rhodoferax sp006974105--1||s__Rhodoferax sp903823025--1:heptad_counter=MCP-36H--3:lbd_counter=:lca=d__Bacteria:lca_tree=g__Rhodoferax:name=N1173662:ref_name_counter=],(1a4b4a9e-1b3e-43bf-8cc0-85ba39900d57_2@MCPsignal.21.82:0.13232[&&NHX:Sample=rhiztom1:Type=capture:capture_class=c__Gammaproteobacteria:capture_domain=d__Bacteria:capture_family=f__Nevskiaceae:capture_genus=g__Panacagrimonas:capture_order=o__Nevskiales:capture_phylum=p__Proteobacteria:capture_species=s__Panacagrimonas perspica:heptad=MCP-36H],(RS_GCF_014699135.1_protein.faa_NZ_JACOFT010000005.1_231@PF00015_full_PFAM.319.554:0.0175173[&&NHX:Type=GTDB:gtdb_class=c__Gammaproteobacteria:gtdb_domain=d__Bacteria:gtdb_family=f__Burkholderiaceae:gtdb_genus=g__Undibacterium:gtdb_order=o__Burkholderiales:gtdb_phylum=p__Proteobacteria:gtdb_species=s__Undibacterium aquatile:heptad=MCP-36H:species=d__Bacteria_p__Proteobacteria_c__Gammaproteobacteria_o__Burkholderiales_f__Burkholderiaceae_g__Undibacterium_s__Undibacterium aquatile],RS_GCF_018139565.1_protein.faa_NZ_JAGSPK010000006.1_291@PF00015_full_PFAM.318.552:0.029767[&&NHX:Type=GTDB:gtdb_class=c__Gammaproteobacteria:gtdb_domain=d__Bacteria:gtdb_family=f__Burkholderiaceae:gtdb_genus=g__Undibacterium:gtdb_order=o__Burkholderiales:gtdb_phylum=p__Proteobacteria:gtdb_species=s__Undibacterium sp018139565:heptad=MCP-36H:species=d__Bacteria_p__Proteobacteria_c__Gammaproteobacteria_o__Burkholderiales_f__Burkholderiaceae_g__Undibacterium_s__Undibacterium sp018139565])0.689:0.0370723[&&NHX:Sample_counter=:Type_counter=GTDB--2:capture_class_counter=:capture_domain_counter=:capture_family_counter=:capture_genus_counter=:capture_order_counter=:capture_phylum_counter=:capture_species_counter=:evoltype=D:gtdb_class_counter=c__Gammaproteobacteria--2:gtdb_domain_counter=d__Bacteria--2:gtdb_family_counter=f__Burkholderiaceae--2:gtdb_genus_counter=g__Undibacterium--2:gtdb_order_counter=o__Burkholderiales--2:gtdb_phylum_counter=p__Proteobacteria--2:gtdb_species_counter=s__Undibacterium aquatile--1||s__Undibacterium sp018139565--1:heptad_counter=MCP-36H--2:lbd_counter=:lca=d__Bacteria:lca_tree=g__Undibacterium:name=N1173666:ref_name_counter=])0.814:0.111223[&&NHX:Sample_counter=rhiztom1--1:Type_counter=GTDB--2||capture--1:capture_class_counter=c__Gammaproteobacteria--1:capture_domain_counter=d__Bacteria--1:capture_family_counter=f__Nevskiaceae--1:capture_genus_counter=g__Panacagrimonas--1:capture_order_counter=o__Nevskiales--1:capture_phylum_counter=p__Proteobacteria--1:capture_species_counter=s__Panacagrimonas perspica--1:gtdb_class_counter=c__Gammaproteobacteria--2:gtdb_domain_counter=d__Bacteria--2:gtdb_family_counter=f__Burkholderiaceae--2:gtdb_genus_counter=g__Undibacterium--2:gtdb_order_counter=o__Burkholderiales--2:gtdb_phylum_counter=p__Proteobacteria--2:gtdb_species_counter=s__Undibacterium aquatile--1||s__Undibacterium sp018139565--1:heptad_counter=MCP-36H--3:lbd_counter=:lca_tree=g__Undibacterium:name=N1173667:ref_name_counter=])0.827:0.0310745[&&NHX:Sample_counter=rhiztom1--1:Type_counter=GTDB--5||capture--1:capture_class_counter=c__Gammaproteobacteria--1:capture_domain_counter=d__Bacteria--1:capture_family_counter=f__Nevskiaceae--1:capture_genus_counter=g__Panacagrimonas--1:capture_order_counter=o__Nevskiales--1:capture_phylum_counter=p__Proteobacteria--1:capture_species_counter=s__Panacagrimonas perspica--1:gtdb_class_counter=c__Gammaproteobacteria--5:gtdb_domain_counter=d__Bacteria--5:gtdb_family_counter=f__Burkholderiaceae--5:gtdb_genus_counter=g__Rhodoferax--3||g__Undibacterium--2:gtdb_order_counter=o__Burkholderiales--5:gtdb_phylum_counter=p__Proteobacteria--5:gtdb_species_counter=s__Rhodoferax sp001770935--1||s__Rhodoferax sp006974105--1||s__Rhodoferax sp903823025--1||s__Undibacterium aquatile--1||s__Undibacterium sp018139565--1:heptad_counter=MCP-36H--6:lbd_counter=:lca_tree=f__Burkholderiaceae:name=N1173668:ref_name_counter=],((RS_GCF_014284255.1_protein.faa_NZ_JACOFV010000001.1_430@PF00015_full_PFAM.314.501:0.0407753[&&NHX:Type=GTDB:gtdb_class=c__Gammaproteobacteria:gtdb_domain=d__Bacteria:gtdb_family=f__Burkholderiaceae:gtdb_genus=g__Undibacterium:gtdb_order=o__Burkholderiales:gtdb_phylum=p__Proteobacteria:gtdb_species=s__Undibacterium jejuense:heptad=MCP-36H:species=d__Bacteria_p__Proteobacteria_c__Gammaproteobacteria_o__Burkholderiales_f__Burkholderiaceae_g__Undibacterium_s__Undibacterium jejuense],((RS_GCF_014284235.1_protein.faa_NZ_JACOGD010000001.1_226@PF00015_full_PFAM.314.506:5e-09[&&NHX:Type=GTDB:gtdb_class=c__Gammaproteobacteria:gtdb_domain=d__Bacteria:gtdb_family=f__Burkholderiaceae:gtdb_genus=g__Undibacterium:gtdb_order=o__Burkholderiales:gtdb_phylum=p__Proteobacteria:gtdb_species=s__Undibacterium sp014284235:heptad=MCP-36H:species=d__Bacteria_p__Proteobacteria_c__Gammaproteobacteria_o__Burkholderiales_f__Burkholderiaceae_g__Undibacterium_s__Undibacterium sp014284235],RS_GCF_010078235.1_protein.faa_NZ_JAABOS010000001.1_285@PF00015_full_PFAM.313.501:0.0192551[&&NHX:Type=GTDB:gtdb_class=c__Gammaproteobacteria:gtdb_domain=d__Bacteria:gtdb_family=f__Burkholderiaceae:gtdb_genus=g__Undibacterium:gtdb_order=o__Burkholderiales:gtdb_phylum=p__Proteobacteria:gtdb_species=s__Undibacterium crateris:heptad=MCP-36H:species=d__Bacteria_p__Proteobacteria_c__Gammaproteobacteria_o__Burkholderiales_f__Burkholderiaceae_g__Undibacterium_s__Undibacterium crateris])1:0.119054[&&NHX:Sample_counter=:Type_counter=GTDB--2:capture_class_counter=:capture_domain_counter=:capture_family_counter=:capture_genus_counter=:capture_order_counter=:capture_phylum_counter=:capture_species_counter=:evoltype=D:gtdb_class_counter=c__Gammaproteobacteria--2:gtdb_domain_counter=d__Bacteria--2:gtdb_family_counter=f__Burkholderiaceae--2:gtdb_genus_counter=g__Undibacterium--2:gtdb_order_counter=o__Burkholderiales--2:gtdb_phylum_counter=p__Proteobacteria--2:gtdb_species_counter=s__Undibacterium crateris--1||s__Undibacterium sp014284235--1:heptad_counter=MCP-36H--2:lbd_counter=:lca=d__Bacteria:lca_tree=g__Undibacterium:name=N1173672:ref_name_counter=],GB_GCA_012927625.1_protein.faa_JABBOV010000003.1_308@PF00015_full_PFAM.313.520:0.0541307[&&NHX:Type=GTDB:gtdb_class=c__Gammaproteobacteria:gtdb_domain=d__Bacteria:gtdb_family=f__Burkholderiaceae:gtdb_genus=g__AVCC01:gtdb_order=o__Burkholderiales:gtdb_phylum=p__Proteobacteria:gtdb_species=s__AVCC01 sp012927625:heptad=MCP-36H:species=d__Bacteria_p__Proteobacteria_c__Gammaproteobacteria_o__Burkholderiales_f__Burkholderiaceae_g__AVCC01_s__AVCC01 sp012927625])0:0.0240503[&&NHX:Sample_counter=:Type_counter=GTDB--3:capture_class_counter=:capture_domain_counter=:capture_family_counter=:capture_genus_counter=:capture_order_counter=:capture_phylum_counter=:capture_species_counter=:evoltype=D:gtdb_class_counter=c__Gammaproteobacteria--3:gtdb_domain_counter=d__Bacteria--3:gtdb_family_counter=f__Burkholderiaceae--3:gtdb_genus_counter=g__AVCC01--1||g__Undibacterium--2:gtdb_order_counter=o__Burkholderiales--3:gtdb_phylum_counter=p__Proteobacteria--3:gtdb_species_counter=s__AVCC01 sp012927625--1||s__Undibacterium crateris--1||s__Undibacterium sp014284235--1:heptad_counter=MCP-36H--3:lbd_counter=:lca=d__Bacteria:lca_tree=f__Burkholderiaceae:name=N1173674:ref_name_counter=])0.942:0.0451088[&&NHX:Sample_counter=:Type_counter=GTDB--4:capture_class_counter=:capture_domain_counter=:capture_family_counter=:capture_genus_counter=:capture_order_counter=:capture_phylum_counter=:capture_species_counter=:evoltype=D:gtdb_class_counter=c__Gammaproteobacteria--4:gtdb_domain_counter=d__Bacteria--4:gtdb_family_counter=f__Burkholderiaceae--4:gtdb_genus_counter=g__AVCC01--1||g__Undibacterium--3:gtdb_order_counter=o__Burkholderiales--4:gtdb_phylum_counter=p__Proteobacteria--4:gtdb_species_counter=s__AVCC01 sp012927625--1||s__Undibacterium crateris--1||s__Undibacterium jejuense--1||s__Undibacterium sp014284235--1:heptad_counter=MCP-36H--4:lbd_counter=:lca=d__Bacteria:lca_tree=f__Burkholderiaceae:name=N1173675:ref_name_counter=],((GB_GCA_019232795.1_protein.faa_JAFANH010000041.1_18@PF00015_full_PFAM.317.521:0.0396535[&&NHX:Type=GTDB:gtdb_class=c__Gammaproteobacteria:gtdb_domain=d__Bacteria:gtdb_family=f__Burkholderiaceae:gtdb_genus=g__PKWO01:gtdb_order=o__Burkholderiales:gtdb_phylum=p__Proteobacteria:gtdb_species=s__PKWO01 sp019232795:heptad=MCP-36H:species=d__Bacteria_p__Proteobacteria_c__Gammaproteobacteria_o__Burkholderiales_f__Burkholderiaceae_g__PKWO01_s__PKWO01 sp019232795],GB_GCA_019232795.1_protein.faa_JAFANH010000030.1_10@PF00015_full_PFAM.319.542:0.121118[&&NHX:Type=GTDB:gtdb_class=c__Gammaproteobacteria:gtdb_domain=d__Bacteria:gtdb_family=f__Burkholderiaceae:gtdb_genus=g__PKWO01:gtdb_order=o__Burkholderiales:gtdb_phylum=p__Proteobacteria:gtdb_species=s__PKWO01 sp019232795:heptad=MCP-36H:species=d__Bacteria_p__Proteobacteria_c__Gammaproteobacteria_o__Burkholderiales_f__Burkholderiaceae_g__PKWO01_s__PKWO01 sp019232795])0.971:0.0698957[&&NHX:Sample_counter=:Type_counter=GTDB--2:capture_class_counter=:capture_domain_counter=:capture_family_counter=:capture_genus_counter=:capture_order_counter=:capture_phylum_counter=:capture_species_counter=:evoltype=D:gtdb_class_counter=c__Gammaproteobacteria--2:gtdb_domain_counter=d__Bacteria--2:gtdb_family_counter=f__Burkholderiaceae--2:gtdb_genus_counter=g__PKWO01--2:gtdb_order_counter=o__Burkholderiales--2:gtdb_phylum_counter=p__Proteobacteria--2:gtdb_species_counter=s__PKWO01 sp019232795--2:heptad_counter=MCP-36H--2:lbd_counter=:lca=d__Bacteria:lca_tree=s__PKWO01 sp019232795:name=N1173678:ref_name_counter=],(((GB_GCA_903862415.1_protein.faa_CAIOYD010000064.1_70@PF00015_full_PFAM.313.499:0.0652618[&&NHX:Type=GTDB:gtdb_class=c__Gammaproteobacteria:gtdb_domain=d__Bacteria:gtdb_family=f__Burkholderiaceae:gtdb_genus=g__Solimicrobium:gtdb_order=o__Burkholderiales:gtdb_phylum=p__Proteobacteria:gtdb_species=s__Solimicrobium sp903862415:heptad=MCP-36H:species=d__Bacteria_p__Proteobacteria_c__Gammaproteobacteria_o__Burkholderiales_f__Burkholderiaceae_g__Solimicrobium_s__Solimicrobium sp903862415],RS_GCF_002976435.1_protein.faa_NZ_PUGF01000010.1_130@PF00015_full_PFAM.314.532:0.0545821[&&NHX:Type=GTDB:gtdb_class=c__Gammaproteobacteria:gtdb_domain=d__Bacteria:gtdb_family=f__Burkholderiaceae:gtdb_genus=g__Solimicrobium:gtdb_order=o__Burkholderiales:gtdb_phylum=p__Proteobacteria:gtdb_species=s__Solimicrobium silvestre:heptad=MCP-36H:species=d__Bacteria_p__Proteobacteria_c__Gammaproteobacteria_o__Burkholderiales_f__Burkholderiaceae_g__Solimicrobium_s__Solimicrobium silvestre])0.754:0.0256071[&&NHX:Sample_counter=:Type_counter=GTDB--2:capture_class_counter=:capture_domain_counter=:capture_family_counter=:capture_genus_counter=:capture_order_counter=:capture_phylum_counter=:capture_species_counter=:evoltype=D:gtdb_class_counter=c__Gammaproteobacteria--2:gtdb_domain_counter=d__Bacteria--2:gtdb_family_counter=f__Burkholderiaceae--2:gtdb_genus_counter=g__Solimicrobium--2:gtdb_order_counter=o__Burkholderiales--2:gtdb_phylum_counter=p__Proteobacteria--2:gtdb_species_counter=s__Solimicrobium silvestre--1||s__Solimicrobium sp903862415--1:heptad_counter=MCP-36H--2:lbd_counter=:lca=d__Bacteria:lca_tree=g__Solimicrobium:name=N1173681:ref_name_counter=],(GB_GCA_903893945.1_protein.faa_CAITOF010000006.1_48@PF00015_full_PFAM.328.519:0.0716253[&&NHX:Type=GTDB:gtdb_class=c__Gammaproteobacteria:gtdb_domain=d__Bacteria:gtdb_family=f__Burkholderiaceae:gtdb_genus=g__Solimicrobium:gtdb_order=o__Burkholderiales:gtdb_phylum=p__Proteobacteria:gtdb_species=s__Solimicrobium sp903893945:heptad=MCP-36H:species=d__Bacteria_p__Proteobacteria_c__Gammaproteobacteria_o__Burkholderiales_f__Burkholderiaceae_g__Solimicrobium_s__Solimicrobium sp903893945],GB_GCA_903893945.1_protein.faa_CAITOF010000107.1_25@PF00015_full_PFAM.312.502:0.054459[&&NHX:Type=GTDB:gtdb_class=c__Gammaproteobacteria:gtdb_domain=d__Bacteria:gtdb_family=f__Burkholderiaceae:gtdb_genus=g__Solimicrobium:gtdb_order=o__Burkholderiales:gtdb_phylum=p__Proteobacteria:gtdb_species=s__Solimicrobium sp903893945:heptad=MCP-36H:species=d__Bacteria_p__Proteobacteria_c__Gammaproteobacteria_o__Burkholderiales_f__Burkholderiaceae_g__Solimicrobium_s__Solimicrobium sp903893945])0.905:0.0260936[&&NHX:Sample_counter=:Type_counter=GTDB--2:capture_class_counter=:capture_domain_counter=:capture_family_counter=:capture_genus_counter=:capture_order_counter=:capture_phylum_counter=:capture_species_counter=:evoltype=D:gtdb_class_counter=c__Gammaproteobacteria--2:gtdb_domain_counter=d__Bacteria--2:gtdb_family_counter=f__Burkholderiaceae--2:gtdb_genus_counter=g__Solimicrobium--2:gtdb_order_counter=o__Burkholderiales--2:gtdb_phylum_counter=p__Proteobacteria--2:gtdb_species_counter=s__Solimicrobium sp903893945--2:heptad_counter=MCP-36H--2:lbd_counter=:lca=d__Bacteria:lca_tree=s__Solimicrobium sp903893945:name=N1173684:ref_name_counter=])0.978:0.0650501[&&NHX:Sample_counter=:Type_counter=GTDB--4:capture_class_counter=:capture_domain_counter=:capture_family_counter=:capture_genus_counter=:capture_order_counter=:capture_phylum_counter=:capture_species_counter=:evoltype=D:gtdb_class_counter=c__Gammaproteobacteria--4:gtdb_domain_counter=d__Bacteria--4:gtdb_family_counter=f__Burkholderiaceae--4:gtdb_genus_counter=g__Solimicrobium--4:gtdb_order_counter=o__Burkholderiales--4:gtdb_phylum_counter=p__Proteobacteria--4:gtdb_species_counter=s__Solimicrobium silvestre--1||s__Solimicrobium sp903862415--1||s__Solimicrobium sp903893945--2:heptad_counter=MCP-36H--4:lbd_counter=:lca=d__Bacteria:lca_tree=g__Solimicrobium:name=N1173685:ref_name_counter=],(GB_GCA_019232795.1_protein.faa_JAFANH010000093.1_16@PF00015_full_PFAM.311.498:0.100533[&&NHX:Type=GTDB:gtdb_class=c__Gammaproteobacteria:gtdb_domain=d__Bacteria:gtdb_family=f__Burkholderiaceae:gtdb_genus=g__PKWO01:gtdb_order=o__Burkholderiales:gtdb_phylum=p__Proteobacteria:gtdb_species=s__PKWO01 sp019232795:heptad=MCP-36H:species=d__Bacteria_p__Proteobacteria_c__Gammaproteobacteria_o__Burkholderiales_f__Burkholderiaceae_g__PKWO01_s__PKWO01 sp019232795],((GB_GCA_903862415.1_protein.faa_CAIOYD010000077.1_16@PF00015_full_PFAM.309.504:0.0670674[&&NHX:Type=GTDB:gtdb_class=c__Gammaproteobacteria:gtdb_domain=d__Bacteria:gtdb_family=f__Burkholderiaceae:gtdb_genus=g__Solimicrobium:gtdb_order=o__Burkholderiales:gtdb_phylum=p__Proteobacteria:gtdb_species=s__Solimicrobium sp903862415:heptad=MCP-36H:species=d__Bacteria_p__Proteobacteria_c__Gammaproteobacteria_o__Burkholderiales_f__Burkholderiaceae_g__Solimicrobium_s__Solimicrobium sp903862415],RS_GCF_004358105.1_protein.faa_NZ_SMYL01000001.1_139@PF00015_full_PFAM.309.518:0.025731[&&NHX:Type=GTDB:gtdb_class=c__Gammaproteobacteria:gtdb_domain=d__Bacteria:gtdb_family=f__Burkholderiaceae:gtdb_genus=g__Solimicrobium:gtdb_order=o__Burkholderiales:gtdb_phylum=p__Proteobacteria:gtdb_species=s__Solimicrobium aquaticum:heptad=MCP-36H:species=d__Bacteria_p__Proteobacteria_c__Gammaproteobacteria_o__Burkholderiales_f__Burkholderiaceae_g__Solimicrobium_s__Solimicrobium aquaticum])0.878:0.0422044[&&NHX:Sample_counter=:Type_counter=GTDB--2:capture_class_counter=:capture_domain_counter=:capture_family_counter=:capture_genus_counter=:capture_order_counter=:capture_phylum_counter=:capture_species_counter=:evoltype=D:gtdb_class_counter=c__Gammaproteobacteria--2:gtdb_domain_counter=d__Bacteria--2:gtdb_family_counter=f__Burkholderiaceae--2:gtdb_genus_counter=g__Solimicrobium--2:gtdb_order_counter=o__Burkholderiales--2:gtdb_phylum_counter=p__Proteobacteria--2:gtdb_species_counter=s__Solimicrobium aquaticum--1||s__Solimicrobium sp903862415--1:heptad_counter=MCP-36H--2:lbd_counter=:lca=d__Bacteria:lca_tree=g__Solimicrobium:name=N1173689:ref_name_counter=],(GB_GCA_019232795.1_protein.faa_JAFANH010000031.1_1@PF00015_full_PFAM.49.245:0.0389473[&&NHX:Type=GTDB:gtdb_class=c__Gammaproteobacteria:gtdb_domain=d__Bacteria:gtdb_family=f__Burkholderiaceae:gtdb_genus=g__PKWO01:gtdb_order=o__Burkholderiales:gtdb_phylum=p__Proteobacteria:gtdb_species=s__PKWO01 sp019232795:heptad=MCP-36H:species=d__Bacteria_p__Proteobacteria_c__Gammaproteobacteria_o__Burkholderiales_f__Burkholderiaceae_g__PKWO01_s__PKWO01 sp019232795],b4330023-fad2-4eed-a79c-49ea6ab11b87_4@MCPsignal.259.345:0.0556618[&&NHX:Sample=rhizpot1:Type=capture:besthit=90.7:bitscore=136.0:capture_class=c__Gammaproteobacteria:capture_domain=d__Bacteria:capture_family=f__Burkholderiaceae:capture_genus=g__Aquabacterium:capture_order=o__Burkholderiales:capture_phylum=p__Proteobacteria:capture_species=s__Aquabacterium sp002339015:evalue=4.33e-43:gapopen=0.0:heptad=MCP-36H:length=86.0:mismatch=8.0:qcovhsp=100.0:qend=86.0:qstart=1.0:ref_name=GB_GCA_014379395.1_protein.faa_JACMLV010000237.1_1@PF00015_full_PFAM.450.550:scovhsp=86.0:send=92.0:sstart=7.0])0.861:0.0422421[&&NHX:Sample_counter=rhizpot1--1:Type_counter=GTDB--1||capture--1:besthit_avg=90.7:besthit_max=90.7:besthit_min=90.7:besthit_std=0:besthit_sum=90.7:bitscore_avg=136.0:bitscore_max=136.0:bitscore_min=136.0:bitscore_std=0:bitscore_sum=136.0:capture_class_counter=c__Gammaproteobacteria--1:capture_domain_counter=d__Bacteria--1:capture_family_counter=f__Burkholderiaceae--1:capture_genus_counter=g__Aquabacterium--1:capture_order_counter=o__Burkholderiales--1:capture_phylum_counter=p__Proteobacteria--1:capture_species_counter=s__Aquabacterium sp002339015--1:evalue_avg=4.33e-43:evalue_max=4.33e-43:evalue_min=4.33e-43:evalue_std=0:evalue_sum=4.33e-43:gapopen_avg=0.0:gapopen_max=0.0:gapopen_min=0.0:gapopen_std=0:gapopen_sum=0.0:gtdb_class_counter=c__Gammaproteobacteria--1:gtdb_domain_counter=d__Bacteria--1:gtdb_family_counter=f__Burkholderiaceae--1:gtdb_genus_counter=g__PKWO01--1:gtdb_order_counter=o__Burkholderiales--1:gtdb_phylum_counter=p__Proteobacteria--1:gtdb_species_counter=s__PKWO01 sp019232795--1:heptad_counter=MCP-36H--2:lbd_counter=:lca_tree=s__PKWO01 sp019232795:length_avg=86.0:length_max=86.0:length_min=86.0:length_std=0:length_sum=86.0:mismatch_avg=8.0:mismatch_max=8.0:mismatch_min=8.0:mismatch_std=0:mismatch_sum=8.0:name=N1173692:qcovhsp_avg=100.0:qcovhsp_max=100.0:qcovhsp_min=100.0:qcovhsp_std=0:qcovhsp_sum=100.0:qend_avg=86.0:qend_max=86.0:qend_min=86.0:qend_std=0:qend_sum=86.0:qstart_avg=1.0:qstart_max=1.0:qstart_min=1.0:qstart_std=0:qstart_sum=1.0:ref_name_counter=GB_GCA_014379395.1_protein.faa_JACMLV010000237.1_1@PF00015_full_PFAM.450.550--1:scovhsp_avg=86.0:scovhsp_max=86.0:scovhsp_min=86.0:scovhsp_std=0:scovhsp_sum=86.0:send_avg=92.0:send_max=92.0:send_min=92.0:send_std=0:send_sum=92.0:sstart_avg=7.0:sstart_max=7.0:sstart_min=7.0:sstart_std=0:sstart_sum=7.0])0.414:0.0270443[&&NHX:Sample_counter=rhizpot1--1:Type_counter=GTDB--3||capture--1:besthit_avg=90.7:besthit_max=90.7:besthit_min=90.7:besthit_std=0:besthit_sum=90.7:bitscore_avg=136.0:bitscore_max=136.0:bitscore_min=136.0:bitscore_std=0:bitscore_sum=136.0:capture_class_counter=c__Gammaproteobacteria--1:capture_domain_counter=d__Bacteria--1:capture_family_counter=f__Burkholderiaceae--1:capture_genus_counter=g__Aquabacterium--1:capture_order_counter=o__Burkholderiales--1:capture_phylum_counter=p__Proteobacteria--1:capture_species_counter=s__Aquabacterium sp002339015--1:evalue_avg=4.33e-43:evalue_max=4.33e-43:evalue_min=4.33e-43:evalue_std=0:evalue_sum=4.33e-43:gapopen_avg=0.0:gapopen_max=0.0:gapopen_min=0.0:gapopen_std=0:gapopen_sum=0.0:gtdb_class_counter=c__Gammaproteobacteria--3:gtdb_domain_counter=d__Bacteria--3:gtdb_family_counter=f__Burkholderiaceae--3:gtdb_genus_counter=g__PKWO01--1||g__Solimicrobium--2:gtdb_order_counter=o__Burkholderiales--3:gtdb_phylum_counter=p__Proteobacteria--3:gtdb_species_counter=s__PKWO01 sp019232795--1||s__Solimicrobium aquaticum--1||s__Solimicrobium sp903862415--1:heptad_counter=MCP-36H--4:lbd_counter=:lca_tree=f__Burkholderiaceae:length_avg=86.0:length_max=86.0:length_min=86.0:length_std=0:length_sum=86.0:mismatch_avg=8.0:mismatch_max=8.0:mismatch_min=8.0:mismatch_std=0:mismatch_sum=8.0:name=N1173693:qcovhsp_avg=100.0:qcovhsp_max=100.0:qcovhsp_min=100.0:qcovhsp_std=0:qcovhsp_sum=100.0:qend_avg=86.0:qend_max=86.0:qend_min=86.0:qend_std=0:qend_sum=86.0:qstart_avg=1.0:qstart_max=1.0:qstart_min=1.0:qstart_std=0:qstart_sum=1.0:ref_name_counter=GB_GCA_014379395.1_protein.faa_JACMLV010000237.1_1@PF00015_full_PFAM.450.550--1:scovhsp_avg=86.0:scovhsp_max=86.0:scovhsp_min=86.0:scovhsp_std=0:scovhsp_sum=86.0:send_avg=92.0:send_max=92.0:send_min=92.0:send_std=0:send_sum=92.0:sstart_avg=7.0:sstart_max=7.0:sstart_min=7.0:sstart_std=0:sstart_sum=7.0])0.564:0.0185004[&&NHX:Sample_counter=rhizpot1--1:Type_counter=GTDB--4||capture--1:besthit_avg=90.7:besthit_max=90.7:besthit_min=90.7:besthit_std=0:besthit_sum=90.7:bitscore_avg=136.0:bitscore_max=136.0:bitscore_min=136.0:bitscore_std=0:bitscore_sum=136.0:capture_class_counter=c__Gammaproteobacteria--1:capture_domain_counter=d__Bacteria--1:capture_family_counter=f__Burkholderiaceae--1:capture_genus_counter=g__Aquabacterium--1:capture_order_counter=o__Burkholderiales--1:capture_phylum_counter=p__Proteobacteria--1:capture_species_counter=s__Aquabacterium sp002339015--1:evalue_avg=4.33e-43:evalue_max=4.33e-43:evalue_min=4.33e-43:evalue_std=0:evalue_sum=4.33e-43:gapopen_avg=0.0:gapopen_max=0.0:gapopen_min=0.0:gapopen_std=0:gapopen_sum=0.0:gtdb_class_counter=c__Gammaproteobacteria--4:gtdb_domain_counter=d__Bacteria--4:gtdb_family_counter=f__Burkholderiaceae--4:gtdb_genus_counter=g__PKWO01--2||g__Solimicrobium--2:gtdb_order_counter=o__Burkholderiales--4:gtdb_phylum_counter=p__Proteobacteria--4:gtdb_species_counter=s__PKWO01 sp019232795--2||s__Solimicrobium aquaticum--1||s__Solimicrobium sp903862415--1:heptad_counter=MCP-36H--5:lbd_counter=:lca_tree=f__Burkholderiaceae:length_avg=86.0:length_max=86.0:length_min=86.0:length_std=0:length_sum=86.0:mismatch_avg=8.0:mismatch_max=8.0:mismatch_min=8.0:mismatch_std=0:mismatch_sum=8.0:name=N1173694:qcovhsp_avg=100.0:qcovhsp_max=100.0:qcovhsp_min=100.0:qcovhsp_std=0:qcovhsp_sum=100.0:qend_avg=86.0:qend_max=86.0:qend_min=86.0:qend_std=0:qend_sum=86.0:qstart_avg=1.0:qstart_max=1.0:qstart_min=1.0:qstart_std=0:qstart_sum=1.0:ref_name_counter=GB_GCA_014379395.1_protein.faa_JACMLV010000237.1_1@PF00015_full_PFAM.450.550--1:scovhsp_avg=86.0:scovhsp_max=86.0:scovhsp_min=86.0:scovhsp_std=0:scovhsp_sum=86.0:send_avg=92.0:send_max=92.0:send_min=92.0:send_std=0:send_sum=92.0:sstart_avg=7.0:sstart_max=7.0:sstart_min=7.0:sstart_std=0:sstart_sum=7.0])0.87:0.0290746[&&NHX:Sample_counter=rhizpot1--1:Type_counter=GTDB--8||capture--1:besthit_avg=90.7:besthit_max=90.7:besthit_min=90.7:besthit_std=0:besthit_sum=90.7:bitscore_avg=136.0:bitscore_max=136.0:bitscore_min=136.0:bitscore_std=0:bitscore_sum=136.0:capture_class_counter=c__Gammaproteobacteria--1:capture_domain_counter=d__Bacteria--1:capture_family_counter=f__Burkholderiaceae--1:capture_genus_counter=g__Aquabacterium--1:capture_order_counter=o__Burkholderiales--1:capture_phylum_counter=p__Proteobacteria--1:capture_species_counter=s__Aquabacterium sp002339015--1:evalue_avg=4.33e-43:evalue_max=4.33e-43:evalue_min=4.33e-43:evalue_std=0:evalue_sum=4.33e-43:gapopen_avg=0.0:gapopen_max=0.0:gapopen_min=0.0:gapopen_std=0:gapopen_sum=0.0:gtdb_class_counter=c__Gammaproteobacteria--8:gtdb_domain_counter=d__Bacteria--8:gtdb_family_counter=f__Burkholderiaceae--8:gtdb_genus_counter=g__PKWO01--2||g__Solimicrobium--6:gtdb_order_counter=o__Burkholderiales--8:gtdb_phylum_counter=p__Proteobacteria--8:gtdb_species_counter=s__PKWO01 sp019232795--2||s__Solimicrobium aquaticum--1||s__Solimicrobium silvestre--1||s__Solimicrobium sp903862415--2||s__Solimicrobium sp903893945--2:heptad_counter=MCP-36H--9:lbd_counter=:lca_tree=f__Burkholderiaceae:length_avg=86.0:length_max=86.0:length_min=86.0:length_std=0:length_sum=86.0:mismatch_avg=8.0:mismatch_max=8.0:mismatch_min=8.0:mismatch_std=0:mismatch_sum=8.0:name=N1173695:qcovhsp_avg=100.0:qcovhsp_max=100.0:qcovhsp_min=100.0:qcovhsp_std=0:qcovhsp_sum=100.0:qend_avg=86.0:qend_max=86.0:qend_min=86.0:qend_std=0:qend_sum=86.0:qstart_avg=1.0:qstart_max=1.0:qstart_min=1.0:qstart_std=0:qstart_sum=1.0:ref_name_counter=GB_GCA_014379395.1_protein.faa_JACMLV010000237.1_1@PF00015_full_PFAM.450.550--1:scovhsp_avg=86.0:scovhsp_max=86.0:scovhsp_min=86.0:scovhsp_std=0:scovhsp_sum=86.0:send_avg=92.0:send_max=92.0:send_min=92.0:send_std=0:send_sum=92.0:sstart_avg=7.0:sstart_max=7.0:sstart_min=7.0:sstart_std=0:sstart_sum=7.0])0.532:0.0208891[&&NHX:Sample_counter=rhizpot1--1:Type_counter=GTDB--10||capture--1:besthit_avg=90.7:besthit_max=90.7:besthit_min=90.7:besthit_std=0:besthit_sum=90.7:bitscore_avg=136.0:bitscore_max=136.0:bitscore_min=136.0:bitscore_std=0:bitscore_sum=136.0:capture_class_counter=c__Gammaproteobacteria--1:capture_domain_counter=d__Bacteria--1:capture_family_counter=f__Burkholderiaceae--1:capture_genus_counter=g__Aquabacterium--1:capture_order_counter=o__Burkholderiales--1:capture_phylum_counter=p__Proteobacteria--1:capture_species_counter=s__Aquabacterium sp002339015--1:evalue_avg=4.33e-43:evalue_max=4.33e-43:evalue_min=4.33e-43:evalue_std=0:evalue_sum=4.33e-43:evoltype=D:gapopen_avg=0.0:gapopen_max=0.0:gapopen_min=0.0:gapopen_std=0:gapopen_sum=0.0:gtdb_class_counter=c__Gammaproteobacteria--10:gtdb_domain_counter=d__Bacteria--10:gtdb_family_counter=f__Burkholderiaceae--10:gtdb_genus_counter=g__PKWO01--4||g__Solimicrobium--6:gtdb_order_counter=o__Burkholderiales--10:gtdb_phylum_counter=p__Proteobacteria--10:gtdb_species_counter=s__PKWO01 sp019232795--4||s__Solimicrobium aquaticum--1||s__Solimicrobium silvestre--1||s__Solimicrobium sp903862415--2||s__Solimicrobium sp903893945--2:heptad_counter=MCP-36H--11:lbd_counter=:lca=d__Bacteria:lca_tree=f__Burkholderiaceae:length_avg=86.0:length_max=86.0:length_min=86.0:length_std=0:length_sum=86.0:mismatch_avg=8.0:mismatch_max=8.0:mismatch_min=8.0:mismatch_std=0:mismatch_sum=8.0:name=N1173696:qcovhsp_avg=100.0:qcovhsp_max=100.0:qcovhsp_min=100.0:qcovhsp_std=0:qcovhsp_sum=100.0:qend_avg=86.0:qend_max=86.0:qend_min=86.0:qend_std=0:qend_sum=86.0:qstart_avg=1.0:qstart_max=1.0:qstart_min=1.0:qstart_std=0:qstart_sum=1.0:ref_name_counter=GB_GCA_014379395.1_protein.faa_JACMLV010000237.1_1@PF00015_full_PFAM.450.550--1:scovhsp_avg=86.0:scovhsp_max=86.0:scovhsp_min=86.0:scovhsp_std=0:scovhsp_sum=86.0:send_avg=92.0:send_max=92.0:send_min=92.0:send_std=0:send_sum=92.0:sstart_avg=7.0:sstart_max=7.0:sstart_min=7.0:sstart_std=0:sstart_sum=7.0])0.743:0.0118365[&&NHX:Sample_counter=rhizpot1--1:Type_counter=GTDB--14||capture--1:besthit_avg=90.7:besthit_max=90.7:besthit_min=90.7:besthit_std=0:besthit_sum=90.7:bitscore_avg=136.0:bitscore_max=136.0:bitscore_min=136.0:bitscore_std=0:bitscore_sum=136.0:capture_class_counter=c__Gammaproteobacteria--1:capture_domain_counter=d__Bacteria--1:capture_family_counter=f__Burkholderiaceae--1:capture_genus_counter=g__Aquabacterium--1:capture_order_counter=o__Burkholderiales--1:capture_phylum_counter=p__Proteobacteria--1:capture_species_counter=s__Aquabacterium sp002339015--1:evalue_avg=4.33e-43:evalue_max=4.33e-43:evalue_min=4.33e-43:evalue_std=0:evalue_sum=4.33e-43:evoltype=D:gapopen_avg=0.0:gapopen_max=0.0:gapopen_min=0.0:gapopen_std=0:gapopen_sum=0.0:gtdb_class_counter=c__Gammaproteobacteria--14:gtdb_domain_counter=d__Bacteria--14:gtdb_family_counter=f__Burkholderiaceae--14:gtdb_genus_counter=g__AVCC01--1||g__PKWO01--4||g__Solimicrobium--6||g__Undibacterium--3:gtdb_order_counter=o__Burkholderiales--14:gtdb_phylum_counter=p__Proteobacteria--14:gtdb_species_counter=s__AVCC01 sp012927625--1||s__PKWO01 sp019232795--4||s__Solimicrobium aquaticum--1||s__Solimicrobium silvestre--1||s__Solimicrobium sp903862415--2||s__Solimicrobium sp903893945--2||s__Undibacterium crateris--1||s__Undibacterium jejuense--1||s__Undibacterium sp014284235--1:heptad_counter=MCP-36H--15:lbd_counter=:lca=d__Bacteria:lca_tree=f__Burkholderiaceae:length_avg=86.0:length_max=86.0:length_min=86.0:length_std=0:length_sum=86.0:mismatch_avg=8.0:mismatch_max=8.0:mismatch_min=8.0:mismatch_std=0:mismatch_sum=8.0:name=N1173697:qcovhsp_avg=100.0:qcovhsp_max=100.0:qcovhsp_min=100.0:qcovhsp_std=0:qcovhsp_sum=100.0:qend_avg=86.0:qend_max=86.0:qend_min=86.0:qend_std=0:qend_sum=86.0:qstart_avg=1.0:qstart_max=1.0:qstart_min=1.0:qstart_std=0:qstart_sum=1.0:ref_name_counter=GB_GCA_014379395.1_protein.faa_JACMLV010000237.1_1@PF00015_full_PFAM.450.550--1:scovhsp_avg=86.0:scovhsp_max=86.0:scovhsp_min=86.0:scovhsp_std=0:scovhsp_sum=86.0:send_avg=92.0:send_max=92.0:send_min=92.0:send_std=0:send_sum=92.0:sstart_avg=7.0:sstart_max=7.0:sstart_min=7.0:sstart_std=0:sstart_sum=7.0])0.637:0.0271396[&&NHX:Sample_counter=rhizpot1--1||rhiztom1--1:Type_counter=GTDB--19||capture--2:besthit_avg=90.7:besthit_max=90.7:besthit_min=90.7:besthit_std=0:besthit_sum=90.7:bitscore_avg=136.0:bitscore_max=136.0:bitscore_min=136.0:bitscore_std=0:bitscore_sum=136.0:capture_class_counter=c__Gammaproteobacteria--2:capture_domain_counter=d__Bacteria--2:capture_family_counter=f__Burkholderiaceae--1||f__Nevskiaceae--1:capture_genus_counter=g__Aquabacterium--1||g__Panacagrimonas--1:capture_order_counter=o__Burkholderiales--1||o__Nevskiales--1:capture_phylum_counter=p__Proteobacteria--2:capture_species_counter=s__Aquabacterium sp002339015--1||s__Panacagrimonas perspica--1:evalue_avg=4.33e-43:evalue_max=4.33e-43:evalue_min=4.33e-43:evalue_std=0:evalue_sum=4.33e-43:evoltype=D:gapopen_avg=0.0:gapopen_max=0.0:gapopen_min=0.0:gapopen_std=0:gapopen_sum=0.0:gtdb_class_counter=c__Gammaproteobacteria--19:gtdb_domain_counter=d__Bacteria--19:gtdb_family_counter=f__Burkholderiaceae--19:gtdb_genus_counter=g__AVCC01--1||g__PKWO01--4||g__Rhodoferax--3||g__Solimicrobium--6||g__Undibacterium--5:gtdb_order_counter=o__Burkholderiales--19:gtdb_phylum_counter=p__Proteobacteria--19:gtdb_species_counter=s__AVCC01 sp012927625--1||s__PKWO01 sp019232795--4||s__Rhodoferax sp001770935--1||s__Rhodoferax sp006974105--1||s__Rhodoferax sp903823025--1||s__Solimicrobium aquaticum--1||s__Solimicrobium silvestre--1||s__Solimicrobium sp903862415--2||s__Solimicrobium sp903893945--2||s__Undibacterium aquatile--1||s__Undibacterium crateris--1||s__Undibacterium jejuense--1||s__Undibacterium sp014284235--1||s__Undibacterium sp018139565--1:heptad_counter=MCP-36H--21:lbd_counter=:lca=d__Bacteria:lca_tree=f__Burkholderiaceae:length_avg=86.0:length_max=86.0:length_min=86.0:length_std=0:length_sum=86.0:mismatch_avg=8.0:mismatch_max=8.0:mismatch_min=8.0:mismatch_std=0:mismatch_sum=8.0:name=N1173698:qcovhsp_avg=100.0:qcovhsp_max=100.0:qcovhsp_min=100.0:qcovhsp_std=0:qcovhsp_sum=100.0:qend_avg=86.0:qend_max=86.0:qend_min=86.0:qend_std=0:qend_sum=86.0:qstart_avg=1.0:qstart_max=1.0:qstart_min=1.0:qstart_std=0:qstart_sum=1.0:ref_name_counter=GB_GCA_014379395.1_protein.faa_JACMLV010000237.1_1@PF00015_full_PFAM.450.550--1:scovhsp_avg=86.0:scovhsp_max=86.0:scovhsp_min=86.0:scovhsp_std=0:scovhsp_sum=86.0:send_avg=92.0:send_max=92.0:send_min=92.0:send_std=0:send_sum=92.0:sstart_avg=7.0:sstart_max=7.0:sstart_min=7.0:sstart_std=0:sstart_sum=7.0],((((RS_GCF_900116645.1_protein.faa_NZ_FPBO01000020.1_69@PF00015_full_PFAM.320.500:0.0782741[&&NHX:Type=GTDB:gtdb_class=c__Gammaproteobacteria:gtdb_domain=d__Bacteria:gtdb_family=f__Burkholderiaceae:gtdb_genus=g__Pseudoduganella:gtdb_order=o__Burkholderiales:gtdb_phylum=p__Proteobacteria:gtdb_species=s__Pseudoduganella namucuonensis:heptad=MCP-36H:species=d__Bacteria_p__Proteobacteria_c__Gammaproteobacteria_o__Burkholderiales_f__Burkholderiaceae_g__Pseudoduganella_s__Pseudoduganella namucuonensis],RS_GCF_014636315.1_protein.faa_NZ_BMED01000001.1_1502@PF00015_full_PFAM.312.509:0.0582061[&&NHX:Type=GTDB:gtdb_class=c__Gammaproteobacteria:gtdb_domain=d__Bacteria:gtdb_family=f__Burkholderiaceae:gtdb_genus=g__Undibacterium:gtdb_order=o__Burkholderiales:gtdb_phylum=p__Proteobacteria:gtdb_species=s__Undibacterium terreum:heptad=MCP-36H:species=d__Bacteria_p__Proteobacteria_c__Gammaproteobacteria_o__Burkholderiales_f__Burkholderiaceae_g__Undibacterium_s__Undibacterium terreum])0.85:0.0124286[&&NHX:Sample_counter=:Type_counter=GTDB--2:capture_class_counter=:capture_domain_counter=:capture_family_counter=:capture_genus_counter=:capture_order_counter=:capture_phylum_counter=:capture_species_counter=:evoltype=D:gtdb_class_counter=c__Gammaproteobacteria--2:gtdb_domain_counter=d__Bacteria--2:gtdb_family_counter=f__Burkholderiaceae--2:gtdb_genus_counter=g__Pseudoduganella--1||g__Undibacterium--1:gtdb_order_counter=o__Burkholderiales--2:gtdb_phylum_counter=p__Proteobacteria--2:gtdb_species_counter=s__Pseudoduganella namucuonensis--1||s__Undibacterium terreum--1:heptad_counter=MCP-36H--2:lbd_counter=:lca=d__Bacteria:lca_tree=f__Burkholderiaceae:name=N1173701:ref_name_counter=],((RS_GCF_000577615.1_protein.faa_NZ_CBXX010000026.1_14@PF00015_full_PFAM.314.506:0.012834[&&NHX:Type=GTDB:gtdb_class=c__Gammaproteobacteria:gtdb_domain=d__Bacteria:gtdb_family=f__Burkholderiaceae:gtdb_genus=g__Herbaspirillum:gtdb_order=o__Burkholderiales:gtdb_phylum=p__Proteobacteria:gtdb_species=s__Herbaspirillum sp000577615:heptad=MCP-36H:species=d__Bacteria_p__Proteobacteria_c__Gammaproteobacteria_o__Burkholderiales_f__Burkholderiaceae_g__Herbaspirillum_s__Herbaspirillum sp000577615],((RS_GCF_004563925.1_protein.faa_NZ_SPNJ01000006.1_11@PF00015_full_PFAM.312.518:0.0137789[&&NHX:Type=GTDB:gtdb_class=c__Gammaproteobacteria:gtdb_domain=d__Bacteria:gtdb_family=f__Burkholderiaceae:gtdb_genus=g__Herbaspirillum:gtdb_order=o__Burkholderiales:gtdb_phylum=p__Proteobacteria:gtdb_species=s__Herbaspirillum sp004563925:heptad=MCP-36H:species=d__Bacteria_p__Proteobacteria_c__Gammaproteobacteria_o__Burkholderiales_f__Burkholderiaceae_g__Herbaspirillum_s__Herbaspirillum sp004563925],(RS_GCF_002257565.1_protein.faa_NZ_CP022736.1_37@PF00015_full_PFAM.312.540:0.00399085[&&NHX:Type=GTDB:gtdb_class=c__Gammaproteobacteria:gtdb_domain=d__Bacteria:gtdb_family=f__Burkholderiaceae:gtdb_genus=g__Herbaspirillum:gtdb_order=o__Burkholderiales:gtdb_phylum=p__Proteobacteria:gtdb_species=s__Herbaspirillum sp002257565:heptad=MCP-36H:species=d__Bacteria_p__Proteobacteria_c__Gammaproteobacteria_o__Burkholderiales_f__Burkholderiaceae_g__Herbaspirillum_s__Herbaspirillum sp002257565],RS_GCF_001189965.1_protein.faa_NZ_LFLU01000027.1_11@PF00015_full_PFAM.312.502:5e-09[&&NHX:Type=GTDB:gtdb_class=c__Gammaproteobacteria:gtdb_domain=d__Bacteria:gtdb_family=f__Burkholderiaceae:gtdb_genus=g__Herbaspirillum:gtdb_order=o__Burkholderiales:gtdb_phylum=p__Proteobacteria:gtdb_species=s__Herbaspirillum rhizosphaerae:heptad=MCP-36H:species=d__Bacteria_p__Proteobacteria_c__Gammaproteobacteria_o__Burkholderiales_f__Burkholderiaceae_g__Herbaspirillum_s__Herbaspirillum rhizosphaerae])0.866:0.00809313[&&NHX:Sample_counter=:Type_counter=GTDB--2:capture_class_counter=:capture_domain_counter=:capture_family_counter=:capture_genus_counter=:capture_order_counter=:capture_phylum_counter=:capture_species_counter=:evoltype=D:gtdb_class_counter=c__Gammaproteobacteria--2:gtdb_domain_counter=d__Bacteria--2:gtdb_family_counter=f__Burkholderiaceae--2:gtdb_genus_counter=g__Herbaspirillum--2:gtdb_order_counter=o__Burkholderiales--2:gtdb_phylum_counter=p__Proteobacteria--2:gtdb_species_counter=s__Herbaspirillum rhizosphaerae--1||s__Herbaspirillum sp002257565--1:heptad_counter=MCP-36H--2:lbd_counter=:lca=d__Bacteria:lca_tree=g__Herbaspirillum:name=N1173706:ref_name_counter=])0.417:0.00960164[&&NHX:Sample_counter=:Type_counter=GTDB--3:capture_class_counter=:capture_domain_counter=:capture_family_counter=:capture_genus_counter=:capture_order_counter=:capture_phylum_counter=:capture_species_counter=:evoltype=D:gtdb_class_counter=c__Gammaproteobacteria--3:gtdb_domain_counter=d__Bacteria--3:gtdb_family_counter=f__Burkholderiaceae--3:gtdb_genus_counter=g__Herbaspirillum--3:gtdb_order_counter=o__Burkholderiales--3:gtdb_phylum_counter=p__Proteobacteria--3:gtdb_species_counter=s__Herbaspirillum rhizosphaerae--1||s__Herbaspirillum sp002257565--1||s__Herbaspirillum sp004563925--1:heptad_counter=MCP-36H--3:lbd_counter=:lca=d__Bacteria:lca_tree=g__Herbaspirillum:name=N1173707:ref_name_counter=],(RS_GCF_001267925.1_protein.faa_NZ_CP011409.1_3878@PF00015_full_PFAM.313.508:0.0228454[&&NHX:Type=GTDB:gtdb_class=c__Gammaproteobacteria:gtdb_domain=d__Bacteria:gtdb_family=f__Burkholderiaceae:gtdb_genus=g__Herbaspirillum:gtdb_order=o__Burkholderiales:gtdb_phylum=p__Proteobacteria:gtdb_species=s__Herbaspirillum hiltneri:heptad=MCP-36H:species=d__Bacteria_p__Proteobacteria_c__Gammaproteobacteria_o__Burkholderiales_f__Burkholderiaceae_g__Herbaspirillum_s__Herbaspirillum hiltneri],RS_GCF_000282135.1_protein.faa_NZ_AKJW01000081.1_11@PF00015_full_PFAM.312.519:0.00518252[&&NHX:Type=GTDB:gtdb_class=c__Gammaproteobacteria:gtdb_domain=d__Bacteria:gtdb_family=f__Burkholderiaceae:gtdb_genus=g__Herbaspirillum:gtdb_order=o__Burkholderiales:gtdb_phylum=p__Proteobacteria:gtdb_species=s__Herbaspirillum sp000282135:heptad=MCP-36H:species=d__Bacteria_p__Proteobacteria_c__Gammaproteobacteria_o__Burkholderiales_f__Burkholderiaceae_g__Herbaspirillum_s__Herbaspirillum sp000282135])0:6e-09[&&NHX:Sample_counter=:Type_counter=GTDB--2:capture_class_counter=:capture_domain_counter=:capture_family_counter=:capture_genus_counter=:capture_order_counter=:capture_phylum_counter=:capture_species_counter=:evoltype=D:gtdb_class_counter=c__Gammaproteobacteria--2:gtdb_domain_counter=d__Bacteria--2:gtdb_family_counter=f__Burkholderiaceae--2:gtdb_genus_counter=g__Herbaspirillum--2:gtdb_order_counter=o__Burkholderiales--2:gtdb_phylum_counter=p__Proteobacteria--2:gtdb_species_counter=s__Herbaspirillum hiltneri--1||s__Herbaspirillum sp000282135--1:heptad_counter=MCP-36H--2:lbd_counter=:lca=d__Bacteria:lca_tree=g__Herbaspirillum:name=N1173710:ref_name_counter=])0.608:0.0280572[&&NHX:Sample_counter=:Type_counter=GTDB--5:capture_class_counter=:capture_domain_counter=:capture_family_counter=:capture_genus_counter=:capture_order_counter=:capture_phylum_counter=:capture_species_counter=:evoltype=D:gtdb_class_counter=c__Gammaproteobacteria--5:gtdb_domain_counter=d__Bacteria--5:gtdb_family_counter=f__Burkholderiaceae--5:gtdb_genus_counter=g__Herbaspirillum--5:gtdb_order_counter=o__Burkholderiales--5:gtdb_phylum_counter=p__Proteobacteria--5:gtdb_species_counter=s__Herbaspirillum hiltneri--1||s__Herbaspirillum rhizosphaerae--1||s__Herbaspirillum sp000282135--1||s__Herbaspirillum sp002257565--1||s__Herbaspirillum sp004563925--1:heptad_counter=MCP-36H--5:lbd_counter=:lca=d__Bacteria:lca_tree=g__Herbaspirillum:name=N1173711:ref_name_counter=])0.997:0.0972494[&&NHX:Sample_counter=:Type_counter=GTDB--6:capture_class_counter=:capture_domain_counter=:capture_family_counter=:capture_genus_counter=:capture_order_counter=:capture_phylum_counter=:capture_species_counter=:evoltype=D:gtdb_class_counter=c__Gammaproteobacteria--6:gtdb_domain_counter=d__Bacteria--6:gtdb_family_counter=f__Burkholderiaceae--6:gtdb_genus_counter=g__Herbaspirillum--6:gtdb_order_counter=o__Burkholderiales--6:gtdb_phylum_counter=p__Proteobacteria--6:gtdb_species_counter=s__Herbaspirillum hiltneri--1||s__Herbaspirillum rhizosphaerae--1||s__Herbaspirillum sp000282135--1||s__Herbaspirillum sp000577615--1||s__Herbaspirillum sp002257565--1||s__Herbaspirillum sp004563925--1:heptad_counter=MCP-36H--6:lbd_counter=:lca=d__Bacteria:lca_tree=g__Herbaspirillum:name=N1173712:ref_name_counter=],(RS_GCF_001584165.1_protein.faa_NZ_CP013233.1_2037@PF00015_full_PFAM.318.506:0.00813727[&&NHX:Type=GTDB:gtdb_class=c__Gammaproteobacteria:gtdb_domain=d__Bacteria:gtdb_family=f__Burkholderiaceae:gtdb_genus=g__Collimonas:gtdb_order=o__Burkholderiales:gtdb_phylum=p__Proteobacteria:gtdb_species=s__Collimonas arenae:heptad=MCP-36H:species=d__Bacteria_p__Proteobacteria_c__Gammaproteobacteria_o__Burkholderiales_f__Burkholderiaceae_g__Collimonas_s__Collimonas arenae],((((RS_GCF_900112135.1_protein.faa_NZ_FOLC01000003.1_49@PF00015_full_PFAM.338.531:5e-09[&&NHX:Type=GTDB:gtdb_class=c__Gammaproteobacteria:gtdb_domain=d__Bacteria:gtdb_family=f__Burkholderiaceae:gtdb_genus=g__Collimonas:gtdb_order=o__Burkholderiales:gtdb_phylum=p__Proteobacteria:gtdb_species=s__Collimonas sp900112135:heptad=MCP-36H:species=d__Bacteria_p__Proteobacteria_c__Gammaproteobacteria_o__Burkholderiales_f__Burkholderiaceae_g__Collimonas_s__Collimonas sp900112135],((RS_GCF_000221045.1_protein.faa_NC_015856.1_2434@PF00015_full_PFAM.315.504:0.0075411[&&NHX:Type=GTDB:gtdb_class=c__Gammaproteobacteria:gtdb_domain=d__Bacteria:gtdb_family=f__Burkholderiaceae:gtdb_genus=g__Collimonas:gtdb_order=o__Burkholderiales:gtdb_phylum=p__Proteobacteria:gtdb_species=s__Collimonas fungivorans_A:heptad=MCP-36H:species=d__Bacteria_p__Proteobacteria_c__Gammaproteobacteria_o__Burkholderiales_f__Burkholderiaceae_g__Collimonas_s__Collimonas fungivorans_A],RS_GCF_001584145.1_protein.faa_NZ_CP013232.1_2826@PF00015_full_PFAM.315.505:5e-09[&&NHX:Type=GTDB:gtdb_class=c__Gammaproteobacteria:gtdb_domain=d__Bacteria:gtdb_family=f__Burkholderiaceae:gtdb_genus=g__Collimonas:gtdb_order=o__Burkholderiales:gtdb_phylum=p__Proteobacteria:gtdb_species=s__Collimonas fungivorans:heptad=MCP-36H:species=d__Bacteria_p__Proteobacteria_c__Gammaproteobacteria_o__Burkholderiales_f__Burkholderiaceae_g__Collimonas_s__Collimonas fungivorans])0.771:0.0112489[&&NHX:Sample_counter=:Type_counter=GTDB--2:capture_class_counter=:capture_domain_counter=:capture_family_counter=:capture_genus_counter=:capture_order_counter=:capture_phylum_counter=:capture_species_counter=:evoltype=D:gtdb_class_counter=c__Gammaproteobacteria--2:gtdb_domain_counter=d__Bacteria--2:gtdb_family_counter=f__Burkholderiaceae--2:gtdb_genus_counter=g__Collimonas--2:gtdb_order_counter=o__Burkholderiales--2:gtdb_phylum_counter=p__Proteobacteria--2:gtdb_species_counter=s__Collimonas fungivorans--1||s__Collimonas fungivorans_A--1:heptad_counter=MCP-36H--2:lbd_counter=:lca=d__Bacteria:lca_tree=g__Collimonas:name=N1173717:ref_name_counter=],RS_GCF_018305005.1_protein.faa_NZ_JAGQEG010000065.1_24@PF00015_full_PFAM.316.517:0.0110937[&&NHX:Type=GTDB:gtdb_class=c__Gammaproteobacteria:gtdb_domain=d__Bacteria:gtdb_family=f__Burkholderiaceae:gtdb_genus=g__Collimonas:gtdb_order=o__Burkholderiales:gtdb_phylum=p__Proteobacteria:gtdb_species=s__Collimonas sp018305005:heptad=MCP-36H:species=d__Bacteria_p__Proteobacteria_c__Gammaproteobacteria_o__Burkholderiales_f__Burkholderiaceae_g__Collimonas_s__Collimonas sp018305005])0.741:0.00731124[&&NHX:Sample_counter=:Type_counter=GTDB--3:capture_class_counter=:capture_domain_counter=:capture_family_counter=:capture_genus_counter=:capture_order_counter=:capture_phylum_counter=:capture_species_counter=:evoltype=D:gtdb_class_counter=c__Gammaproteobacteria--3:gtdb_domain_counter=d__Bacteria--3:gtdb_family_counter=f__Burkholderiaceae--3:gtdb_genus_counter=g__Collimonas--3:gtdb_order_counter=o__Burkholderiales--3:gtdb_phylum_counter=p__Proteobacteria--3:gtdb_species_counter=s__Collimonas fungivorans--1||s__Collimonas fungivorans_A--1||s__Collimonas sp018305005--1:heptad_counter=MCP-36H--3:lbd_counter=:lca=d__Bacteria:lca_tree=g__Collimonas:name=N1173719:ref_name_counter=])0.907:0.0110249[&&NHX:Sample_counter=:Type_counter=GTDB--4:capture_class_counter=:capture_domain_counter=:capture_family_counter=:capture_genus_counter=:capture_order_counter=:capture_phylum_counter=:capture_species_counter=:evoltype=D:gtdb_class_counter=c__Gammaproteobacteria--4:gtdb_domain_counter=d__Bacteria--4:gtdb_family_counter=f__Burkholderiaceae--4:gtdb_genus_counter=g__Collimonas--4:gtdb_order_counter=o__Burkholderiales--4:gtdb_phylum_counter=p__Proteobacteria--4:gtdb_species_counter=s__Collimonas fungivorans--1||s__Collimonas fungivorans_A--1||s__Collimonas sp018305005--1||s__Collimonas sp900112135--1:heptad_counter=MCP-36H--4:lbd_counter=:lca=d__Bacteria:lca_tree=g__Collimonas:name=N1173720:ref_name_counter=],(RS_GCF_900111995.1_protein.faa_NZ_FOKF01000018.1_53@PF00015_full_PFAM.314.506:0.00369479[&&NHX:Type=GTDB:gtdb_class=c__Gammaproteobacteria:gtdb_domain=d__Bacteria:gtdb_family=f__Burkholderiaceae:gtdb_genus=g__Collimonas:gtdb_order=o__Burkholderiales:gtdb_phylum=p__Proteobacteria:gtdb_species=s__Collimonas sp900111995:heptad=MCP-36H:species=d__Bacteria_p__Proteobacteria_c__Gammaproteobacteria_o__Burkholderiales_f__Burkholderiaceae_g__Collimonas_s__Collimonas sp900111995],RS_GCF_900113705.1_protein.faa_NZ_FOQI01000001.1_364@PF00015_full_PFAM.314.513:5e-09[&&NHX:Type=GTDB:gtdb_class=c__Gammaproteobacteria:gtdb_domain=d__Bacteria:gtdb_family=f__Burkholderiaceae:gtdb_genus=g__Collimonas:gtdb_order=o__Burkholderiales:gtdb_phylum=p__Proteobacteria:gtdb_species=s__Collimonas sp900113705:heptad=MCP-36H:species=d__Bacteria_p__Proteobacteria_c__Gammaproteobacteria_o__Burkholderiales_f__Burkholderiaceae_g__Collimonas_s__Collimonas sp900113705])0.946:0.0144009[&&NHX:Sample_counter=:Type_counter=GTDB--2:capture_class_counter=:capture_domain_counter=:capture_family_counter=:capture_genus_counter=:capture_order_counter=:capture_phylum_counter=:capture_species_counter=:evoltype=D:gtdb_class_counter=c__Gammaproteobacteria--2:gtdb_domain_counter=d__Bacteria--2:gtdb_family_counter=f__Burkholderiaceae--2:gtdb_genus_counter=g__Collimonas--2:gtdb_order_counter=o__Burkholderiales--2:gtdb_phylum_counter=p__Proteobacteria--2:gtdb_species_counter=s__Collimonas sp900111995--1||s__Collimonas sp900113705--1:heptad_counter=MCP-36H--2:lbd_counter=:lca=d__Bacteria:lca_tree=g__Collimonas:name=N1173723:ref_name_counter=])0.796:0.00792729[&&NHX:Sample_counter=:Type_counter=GTDB--6:capture_class_counter=:capture_domain_counter=:capture_family_counter=:capture_genus_counter=:capture_order_counter=:capture_phylum_counter=:capture_species_counter=:evoltype=D:gtdb_class_counter=c__Gammaproteobacteria--6:gtdb_domain_counter=d__Bacteria--6:gtdb_family_counter=f__Burkholderiaceae--6:gtdb_genus_counter=g__Collimonas--6:gtdb_order_counter=o__Burkholderiales--6:gtdb_phylum_counter=p__Proteobacteria--6:gtdb_species_counter=s__Collimonas fungivorans--1||s__Collimonas fungivorans_A--1||s__Collimonas sp018305005--1||s__Collimonas sp900111995--1||s__Collimonas sp900112135--1||s__Collimonas sp900113705--1:heptad_counter=MCP-36H--6:lbd_counter=:lca=d__Bacteria:lca_tree=g__Collimonas:name=N1173724:ref_name_counter=],RS_GCF_900107095.1_protein.faa_NZ_FNOR01000022.1_22@PF00015_full_PFAM.316.507:5e-09[&&NHX:Type=GTDB:gtdb_class=c__Gammaproteobacteria:gtdb_domain=d__Bacteria:gtdb_family=f__Burkholderiaceae:gtdb_genus=g__Collimonas:gtdb_order=o__Burkholderiales:gtdb_phylum=p__Proteobacteria:gtdb_species=s__Collimonas sp900107095:heptad=MCP-36H:species=d__Bacteria_p__Proteobacteria_c__Gammaproteobacteria_o__Burkholderiales_f__Burkholderiaceae_g__Collimonas_s__Collimonas sp900107095])0.987:0.0382159[&&NHX:Sample_counter=:Type_counter=GTDB--7:capture_class_counter=:capture_domain_counter=:capture_family_counter=:capture_genus_counter=:capture_order_counter=:capture_phylum_counter=:capture_species_counter=:evoltype=D:gtdb_class_counter=c__Gammaproteobacteria--7:gtdb_domain_counter=d__Bacteria--7:gtdb_family_counter=f__Burkholderiaceae--7:gtdb_genus_counter=g__Collimonas--7:gtdb_order_counter=o__Burkholderiales--7:gtdb_phylum_counter=p__Proteobacteria--7:gtdb_species_counter=s__Collimonas fungivorans--1||s__Collimonas fungivorans_A--1||s__Collimonas sp018305005--1||s__Collimonas sp900107095--1||s__Collimonas sp900111995--1||s__Collimonas sp900112135--1||s__Collimonas sp900113705--1:heptad_counter=MCP-36H--7:lbd_counter=:lca=d__Bacteria:lca_tree=g__Collimonas:name=N1173726:ref_name_counter=],RS_GCF_000786695.1_protein.faa_NZ_CP009962.1_2264@PF00015_full_PFAM.317.525:0.0511103[&&NHX:Type=GTDB:gtdb_class=c__Gammaproteobacteria:gtdb_domain=d__Bacteria:gtdb_family=f__Burkholderiaceae:gtdb_genus=g__Collimonas:gtdb_order=o__Burkholderiales:gtdb_phylum=p__Proteobacteria:gtdb_species=s__Collimonas arenae_A:heptad=MCP-36H:species=d__Bacteria_p__Proteobacteria_c__Gammaproteobacteria_o__Burkholderiales_f__Burkholderiaceae_g__Collimonas_s__Collimonas arenae_A])0.129:0.00558328[&&NHX:Sample_counter=:Type_counter=GTDB--8:capture_class_counter=:capture_domain_counter=:capture_family_counter=:capture_genus_counter=:capture_order_counter=:capture_phylum_counter=:capture_species_counter=:evoltype=D:gtdb_class_counter=c__Gammaproteobacteria--8:gtdb_domain_counter=d__Bacteria--8:gtdb_family_counter=f__Burkholderiaceae--8:gtdb_genus_counter=g__Collimonas--8:gtdb_order_counter=o__Burkholderiales--8:gtdb_phylum_counter=p__Proteobacteria--8:gtdb_species_counter=s__Collimonas arenae_A--1||s__Collimonas fungivorans--1||s__Collimonas fungivorans_A--1||s__Collimonas sp018305005--1||s__Collimonas sp900107095--1||s__Collimonas sp900111995--1||s__Collimonas sp900112135--1||s__Collimonas sp900113705--1:heptad_counter=MCP-36H--8:lbd_counter=:lca=d__Bacteria:lca_tree=g__Collimonas:name=N1173728:ref_name_counter=])0.995:0.0748636[&&NHX:Sample_counter=:Type_counter=GTDB--9:capture_class_counter=:capture_domain_counter=:capture_family_counter=:capture_genus_counter=:capture_order_counter=:capture_phylum_counter=:capture_species_counter=:evoltype=D:gtdb_class_counter=c__Gammaproteobacteria--9:gtdb_domain_counter=d__Bacteria--9:gtdb_family_counter=f__Burkholderiaceae--9:gtdb_genus_counter=g__Collimonas--9:gtdb_order_counter=o__Burkholderiales--9:gtdb_phylum_counter=p__Proteobacteria--9:gtdb_species_counter=s__Collimonas arenae--1||s__Collimonas arenae_A--1||s__Collimonas fungivorans--1||s__Collimonas fungivorans_A--1||s__Collimonas sp018305005--1||s__Collimonas sp900107095--1||s__Collimonas sp900111995--1||s__Collimonas sp900112135--1||s__Collimonas sp900113705--1:heptad_counter=MCP-36H--9:lbd_counter=:lca=d__Bacteria:lca_tree=g__Collimonas:name=N1173729:ref_name_counter=])0.908:0.037366[&&NHX:Sample_counter=:Type_counter=GTDB--15:capture_class_counter=:capture_domain_counter=:capture_family_counter=:capture_genus_counter=:capture_order_counter=:capture_phylum_counter=:capture_species_counter=:evoltype=D:gtdb_class_counter=c__Gammaproteobacteria--15:gtdb_domain_counter=d__Bacteria--15:gtdb_family_counter=f__Burkholderiaceae--15:gtdb_genus_counter=g__Collimonas--9||g__Herbaspirillum--6:gtdb_order_counter=o__Burkholderiales--15:gtdb_phylum_counter=p__Proteobacteria--15:gtdb_species_counter=s__Collimonas arenae--1||s__Collimonas arenae_A--1||s__Collimonas fungivorans--1||s__Collimonas fungivorans_A--1||s__Collimonas sp018305005--1||s__Collimonas sp900107095--1||s__Collimonas sp900111995--1||s__Collimonas sp900112135--1||s__Collimonas sp900113705--1||s__Herbaspirillum hiltneri--1||s__Herbaspirillum rhizosphaerae--1||s__Herbaspirillum sp000282135--1||s__Herbaspirillum sp000577615--1||s__Herbaspirillum sp002257565--1||s__Herbaspirillum sp004563925--1:heptad_counter=MCP-36H--15:lbd_counter=:lca=d__Bacteria:lca_tree=f__Burkholderiaceae:name=N1173730:ref_name_counter=])0.513:0.0134361[&&NHX:Sample_counter=:Type_counter=GTDB--17:capture_class_counter=:capture_domain_counter=:capture_family_counter=:capture_genus_counter=:capture_order_counter=:capture_phylum_counter=:capture_species_counter=:evoltype=D:gtdb_class_counter=c__Gammaproteobacteria--17:gtdb_domain_counter=d__Bacteria--17:gtdb_family_counter=f__Burkholderiaceae--17:gtdb_genus_counter=g__Collimonas--9||g__Herbaspirillum--6||g__Pseudoduganella--1||g__Undibacterium--1:gtdb_order_counter=o__Burkholderiales--17:gtdb_phylum_counter=p__Proteobacteria--17:gtdb_species_counter=s__Collimonas arenae--1||s__Collimonas arenae_A--1||s__Collimonas fungivorans--1||s__Collimonas fungivorans_A--1||s__Collimonas sp018305005--1||s__Collimonas sp900107095--1||s__Collimonas sp900111995--1||s__Collimonas sp900112135--1||s__Collimonas sp900113705--1||s__Herbaspirillum hiltneri--1||s__Herbaspirillum rhizosphaerae--1||s__Herbaspirillum sp000282135--1||s__Herbaspirillum sp000577615--1||s__Herbaspirillum sp002257565--1||s__Herbaspirillum sp004563925--1||s__Pseudoduganella namucuonensis--1||s__Undibacterium terreum--1:heptad_counter=MCP-36H--17:lbd_counter=:lca=d__Bacteria:lca_tree=f__Burkholderiaceae:name=N1173731:ref_name_counter=],(RS_GCF_009208565.1_protein.faa_NZ_WFLK01000014.1_180@PF00015_full_PFAM.317.515:0.0245861[&&NHX:Type=GTDB:gtdb_class=c__Gammaproteobacteria:gtdb_domain=d__Bacteria:gtdb_family=f__Burkholderiaceae:gtdb_genus=g__Janthinobacterium:gtdb_order=o__Burkholderiales:gtdb_phylum=p__Proteobacteria:gtdb_species=s__Janthinobacterium sp009208565:heptad=MCP-36H:species=d__Bacteria_p__Proteobacteria_c__Gammaproteobacteria_o__Burkholderiales_f__Burkholderiaceae_g__Janthinobacterium_s__Janthinobacterium sp009208565],((RS_GCF_002846335.1_protein.faa_NZ_PJMQ01000001.1_4203@PF00015_full_PFAM.316.504:5e-09[&&NHX:Type=GTDB:gtdb_class=c__Gammaproteobacteria:gtdb_domain=d__Bacteria:gtdb_family=f__Burkholderiaceae:gtdb_genus=g__Janthinobacterium:gtdb_order=o__Burkholderiales:gtdb_phylum=p__Proteobacteria:gtdb_species=s__Janthinobacterium sp002846335:heptad=MCP-36H:species=d__Bacteria_p__Proteobacteria_c__Gammaproteobacteria_o__Burkholderiales_f__Burkholderiaceae_g__Janthinobacterium_s__Janthinobacterium sp002846335],RS_GCF_002869965.1_protein.faa_NZ_PEBS01000086.1_11@PF00015_full_PFAM.315.504:5e-09[&&NHX:Type=GTDB:gtdb_class=c__Gammaproteobacteria:gtdb_domain=d__Bacteria:gtdb_family=f__Burkholderiaceae:gtdb_genus=g__Janthinobacterium:gtdb_order=o__Burkholderiales:gtdb_phylum=p__Proteobacteria:gtdb_species=s__Janthinobacterium sp002869965:heptad=MCP-36H:species=d__Bacteria_p__Proteobacteria_c__Gammaproteobacteria_o__Burkholderiales_f__Burkholderiaceae_g__Janthinobacterium_s__Janthinobacterium sp002869965])0:5e-09[&&NHX:Sample_counter=:Type_counter=GTDB--2:capture_class_counter=:capture_domain_counter=:capture_family_counter=:capture_genus_counter=:capture_order_counter=:capture_phylum_counter=:capture_species_counter=:evoltype=D:gtdb_class_counter=c__Gammaproteobacteria--2:gtdb_domain_counter=d__Bacteria--2:gtdb_family_counter=f__Burkholderiaceae--2:gtdb_genus_counter=g__Janthinobacterium--2:gtdb_order_counter=o__Burkholderiales--2:gtdb_phylum_counter=p__Proteobacteria--2:gtdb_species_counter=s__Janthinobacterium sp002846335--1||s__Janthinobacterium sp002869965--1:heptad_counter=MCP-36H--2:lbd_counter=:lca=d__Bacteria:lca_tree=g__Janthinobacterium:name=N1173735:ref_name_counter=],(RS_GCF_002250505.1_protein.faa_NZ_NJGY01000001.1_2439@PF00015_full_PFAM.316.507:0.0358606[&&NHX:Type=GTDB:gtdb_class=c__Gammaproteobacteria:gtdb_domain=d__Bacteria:gtdb_family=f__Burkholderiaceae:gtdb_genus=g__Janthinobacterium:gtdb_order=o__Burkholderiales:gtdb_phylum=p__Proteobacteria:gtdb_species=s__Janthinobacterium sp002250505:heptad=MCP-36H:species=d__Bacteria_p__Proteobacteria_c__Gammaproteobacteria_o__Burkholderiales_f__Burkholderiaceae_g__Janthinobacterium_s__Janthinobacterium sp002250505],(RS_GCF_900451145.1_protein.faa_NZ_UGJH01000001.1_536@PF00015_full_PFAM.316.502:5e-09[&&NHX:Type=GTDB:gtdb_class=c__Gammaproteobacteria:gtdb_domain=d__Bacteria:gtdb_family=f__Burkholderiaceae:gtdb_genus=g__Janthinobacterium:gtdb_order=o__Burkholderiales:gtdb_phylum=p__Proteobacteria:gtdb_species=s__Janthinobacterium lividum:heptad=MCP-36H:species=d__Bacteria_p__Proteobacteria_c__Gammaproteobacteria_o__Burkholderiales_f__Burkholderiaceae_g__Janthinobacterium_s__Janthinobacterium lividum],RS_GCF_000632025.1_protein.faa_NZ_JFYR01000012.1_406@PF00015_full_PFAM.316.504:0.00792047[&&NHX:Type=GTDB:gtdb_class=c__Gammaproteobacteria:gtdb_domain=d__Bacteria:gtdb_family=f__Burkholderiaceae:gtdb_genus=g__Janthinobacterium:gtdb_order=o__Burkholderiales:gtdb_phylum=p__Proteobacteria:gtdb_species=s__Janthinobacterium lividum_C:heptad=MCP-36H:species=d__Bacteria_p__Proteobacteria_c__Gammaproteobacteria_o__Burkholderiales_f__Burkholderiaceae_g__Janthinobacterium_s__Janthinobacterium lividum_C])0.516:0.00400492[&&NHX:Sample_counter=:Type_counter=GTDB--2:capture_class_counter=:capture_domain_counter=:capture_family_counter=:capture_genus_counter=:capture_order_counter=:capture_phylum_counter=:capture_species_counter=:evoltype=D:gtdb_class_counter=c__Gammaproteobacteria--2:gtdb_domain_counter=d__Bacteria--2:gtdb_family_counter=f__Burkholderiaceae--2:gtdb_genus_counter=g__Janthinobacterium--2:gtdb_order_counter=o__Burkholderiales--2:gtdb_phylum_counter=p__Proteobacteria--2:gtdb_species_counter=s__Janthinobacterium lividum--1||s__Janthinobacterium lividum_C--1:heptad_counter=MCP-36H--2:lbd_counter=:lca=d__Bacteria:lca_tree=g__Janthinobacterium:name=N1173739:ref_name_counter=])0.677:0.00372431[&&NHX:Sample_counter=:Type_counter=GTDB--3:capture_class_counter=:capture_domain_counter=:capture_family_counter=:capture_genus_counter=:capture_order_counter=:capture_phylum_counter=:capture_species_counter=:evoltype=D:gtdb_class_counter=c__Gammaproteobacteria--3:gtdb_domain_counter=d__Bacteria--3:gtdb_family_counter=f__Burkholderiaceae--3:gtdb_genus_counter=g__Janthinobacterium--3:gtdb_order_counter=o__Burkholderiales--3:gtdb_phylum_counter=p__Proteobacteria--3:gtdb_species_counter=s__Janthinobacterium lividum--1||s__Janthinobacterium lividum_C--1||s__Janthinobacterium sp002250505--1:heptad_counter=MCP-36H--3:lbd_counter=:lca=d__Bacteria:lca_tree=g__Janthinobacterium:name=N1173740:ref_name_counter=])0.964:0.0324518[&&NHX:Sample_counter=:Type_counter=GTDB--5:capture_class_counter=:capture_domain_counter=:capture_family_counter=:capture_genus_counter=:capture_order_counter=:capture_phylum_counter=:capture_species_counter=:evoltype=D:gtdb_class_counter=c__Gammaproteobacteria--5:gtdb_domain_counter=d__Bacteria--5:gtdb_family_counter=f__Burkholderiaceae--5:gtdb_genus_counter=g__Janthinobacterium--5:gtdb_order_counter=o__Burkholderiales--5:gtdb_phylum_counter=p__Proteobacteria--5:gtdb_species_counter=s__Janthinobacterium lividum--1||s__Janthinobacterium lividum_C--1||s__Janthinobacterium sp002250505--1||s__Janthinobacterium sp002846335--1||s__Janthinobacterium sp002869965--1:heptad_counter=MCP-36H--5:lbd_counter=:lca=d__Bacteria:lca_tree=g__Janthinobacterium:name=N1173741:ref_name_counter=])0.995:0.0656518[&&NHX:Sample_counter=:Type_counter=GTDB--6:capture_class_counter=:capture_domain_counter=:capture_family_counter=:capture_genus_counter=:capture_order_counter=:capture_phylum_counter=:capture_species_counter=:evoltype=D:gtdb_class_counter=c__Gammaproteobacteria--6:gtdb_domain_counter=d__Bacteria--6:gtdb_family_counter=f__Burkholderiaceae--6:gtdb_genus_counter=g__Janthinobacterium--6:gtdb_order_counter=o__Burkholderiales--6:gtdb_phylum_counter=p__Proteobacteria--6:gtdb_species_counter=s__Janthinobacterium lividum--1||s__Janthinobacterium lividum_C--1||s__Janthinobacterium sp002250505--1||s__Janthinobacterium sp002846335--1||s__Janthinobacterium sp002869965--1||s__Janthinobacterium sp009208565--1:heptad_counter=MCP-36H--6:lbd_counter=:lca=d__Bacteria:lca_tree=g__Janthinobacterium:name=N1173742:ref_name_counter=])0.081:0.00812631[&&NHX:Sample_counter=:Type_counter=GTDB--23:capture_class_counter=:capture_domain_counter=:capture_family_counter=:capture_genus_counter=:capture_order_counter=:capture_phylum_counter=:capture_species_counter=:evoltype=D:gtdb_class_counter=c__Gammaproteobacteria--23:gtdb_domain_counter=d__Bacteria--23:gtdb_family_counter=f__Burkholderiaceae--23:gtdb_genus_counter=g__Collimonas--9||g__Herbaspirillum--6||g__Janthinobacterium--6||g__Pseudoduganella--1||g__Undibacterium--1:gtdb_order_counter=o__Burkholderiales--23:gtdb_phylum_counter=p__Proteobacteria--23:gtdb_species_counter=s__Collimonas arenae--1||s__Collimonas arenae_A--1||s__Collimonas fungivorans--1||s__Collimonas fungivorans_A--1||s__Collimonas sp018305005--1||s__Collimonas sp900107095--1||s__Collimonas sp900111995--1||s__Collimonas sp900112135--1||s__Collimonas sp900113705--1||s__Herbaspirillum hiltneri--1||s__Herbaspirillum rhizosphaerae--1||s__Herbaspirillum sp000282135--1||s__Herbaspirillum sp000577615--1||s__Herbaspirillum sp002257565--1||s__Herbaspirillum sp004563925--1||s__Janthinobacterium lividum--1||s__Janthinobacterium lividum_C--1||s__Janthinobacterium sp002250505--1||s__Janthinobacterium sp002846335--1||s__Janthinobacterium sp002869965--1||s__Janthinobacterium sp009208565--1||s__Pseudoduganella namucuonensis--1||s__Undibacterium terreum--1:heptad_counter=MCP-36H--23:lbd_counter=:lca=d__Bacteria:lca_tree=f__Burkholderiaceae:name=N1173743:ref_name_counter=],(RS_GCF_008929045.1_protein.faa_NZ_VFAH01000014.1_51@PF00015_full_PFAM.316.522:0.0285511[&&NHX:Type=GTDB:gtdb_class=c__Gammaproteobacteria:gtdb_domain=d__Bacteria:gtdb_family=f__Burkholderiaceae:gtdb_genus=g__Noviherbaspirillum:gtdb_order=o__Burkholderiales:gtdb_phylum=p__Proteobacteria:gtdb_species=s__Noviherbaspirillum aerium:heptad=MCP-36H:species=d__Bacteria_p__Proteobacteria_c__Gammaproteobacteria_o__Burkholderiales_f__Burkholderiaceae_g__Noviherbaspirillum_s__Noviherbaspirillum aerium],RS_GCF_015352985.1_protein.faa_NZ_JACYXF010000006.1_102@PF00015_full_PFAM.316.524:0.0412304[&&NHX:Type=GTDB:gtdb_class=c__Gammaproteobacteria:gtdb_domain=d__Bacteria:gtdb_family=f__Burkholderiaceae:gtdb_genus=g__Noviherbaspirillum:gtdb_order=o__Burkholderiales:gtdb_phylum=p__Proteobacteria:gtdb_species=s__Noviherbaspirillum malthae:heptad=MCP-36H:species=d__Bacteria_p__Proteobacteria_c__Gammaproteobacteria_o__Burkholderiales_f__Burkholderiaceae_g__Noviherbaspirillum_s__Noviherbaspirillum malthae])1:0.0862493[&&NHX:Sample_counter=:Type_counter=GTDB--2:capture_class_counter=:capture_domain_counter=:capture_family_counter=:capture_genus_counter=:capture_order_counter=:capture_phylum_counter=:capture_species_counter=:evoltype=D:gtdb_class_counter=c__Gammaproteobacteria--2:gtdb_domain_counter=d__Bacteria--2:gtdb_family_counter=f__Burkholderiaceae--2:gtdb_genus_counter=g__Noviherbaspirillum--2:gtdb_order_counter=o__Burkholderiales--2:gtdb_phylum_counter=p__Proteobacteria--2:gtdb_species_counter=s__Noviherbaspirillum aerium--1||s__Noviherbaspirillum malthae--1:heptad_counter=MCP-36H--2:lbd_counter=:lca=d__Bacteria:lca_tree=g__Noviherbaspirillum:name=N1173746:ref_name_counter=])0.797:0.0222283[&&NHX:Sample_counter=:Type_counter=GTDB--25:capture_class_counter=:capture_domain_counter=:capture_family_counter=:capture_genus_counter=:capture_order_counter=:capture_phylum_counter=:capture_species_counter=:evoltype=D:gtdb_class_counter=c__Gammaproteobacteria--25:gtdb_domain_counter=d__Bacteria--25:gtdb_family_counter=f__Burkholderiaceae--25:gtdb_genus_counter=g__Collimonas--9||g__Herbaspirillum--6||g__Janthinobacterium--6||g__Noviherbaspirillum--2||g__Pseudoduganella--1||g__Undibacterium--1:gtdb_order_counter=o__Burkholderiales--25:gtdb_phylum_counter=p__Proteobacteria--25:gtdb_species_counter=s__Collimonas arenae--1||s__Collimonas arenae_A--1||s__Collimonas fungivorans--1||s__Collimonas fungivorans_A--1||s__Collimonas sp018305005--1||s__Collimonas sp900107095--1||s__Collimonas sp900111995--1||s__Collimonas sp900112135--1||s__Collimonas sp900113705--1||s__Herbaspirillum hiltneri--1||s__Herbaspirillum rhizosphaerae--1||s__Herbaspirillum sp000282135--1||s__Herbaspirillum sp000577615--1||s__Herbaspirillum sp002257565--1||s__Herbaspirillum sp004563925--1||s__Janthinobacterium lividum--1||s__Janthinobacterium lividum_C--1||s__Janthinobacterium sp002250505--1||s__Janthinobacterium sp002846335--1||s__Janthinobacterium sp002869965--1||s__Janthinobacterium sp009208565--1||s__Noviherbaspirillum aerium--1||s__Noviherbaspirillum malthae--1||s__Pseudoduganella namucuonensis--1||s__Undibacterium terreum--1:heptad_counter=MCP-36H--25:lbd_counter=:lca=d__Bacteria:lca_tree=f__Burkholderiaceae:name=N1173747:ref_name_counter=])0.916:0.0257876[&&NHX:Sample_counter=rhizpot1--1||rhiztom1--1:Type_counter=GTDB--44||capture--2:besthit_avg=90.7:besthit_max=90.7:besthit_min=90.7:besthit_std=0:besthit_sum=90.7:bitscore_avg=136.0:bitscore_max=136.0:bitscore_min=136.0:bitscore_std=0:bitscore_sum=136.0:capture_class_counter=c__Gammaproteobacteria--2:capture_domain_counter=d__Bacteria--2:capture_family_counter=f__Burkholderiaceae--1||f__Nevskiaceae--1:capture_genus_counter=g__Aquabacterium--1||g__Panacagrimonas--1:capture_order_counter=o__Burkholderiales--1||o__Nevskiales--1:capture_phylum_counter=p__Proteobacteria--2:capture_species_counter=s__Aquabacterium sp002339015--1||s__Panacagrimonas perspica--1:evalue_avg=4.33e-43:evalue_max=4.33e-43:evalue_min=4.33e-43:evalue_std=0:evalue_sum=4.33e-43:evoltype=D:gapopen_avg=0.0:gapopen_max=0.0:gapopen_min=0.0:gapopen_std=0:gapopen_sum=0.0:gtdb_class_counter=c__Gammaproteobacteria--44:gtdb_domain_counter=d__Bacteria--44:gtdb_family_counter=f__Burkholderiaceae--44:gtdb_genus_counter=g__AVCC01--1||g__Collimonas--9||g__Herbaspirillum--6||g__Janthinobacterium--6||g__Noviherbaspirillum--2||g__PKWO01--4||g__Pseudoduganella--1||g__Rhodoferax--3||g__Solimicrobium--6||g__Undibacterium--6:gtdb_order_counter=o__Burkholderiales--44:gtdb_phylum_counter=p__Proteobacteria--44:gtdb_species_counter=s__AVCC01 sp012927625--1||s__Collimonas arenae--1||s__Collimonas arenae_A--1||s__Collimonas fungivorans--1||s__Collimonas fungivorans_A--1||s__Collimonas sp018305005--1||s__Collimonas sp900107095--1||s__Collimonas sp900111995--1||s__Collimonas sp900112135--1||s__Collimonas sp900113705--1||s__Herbaspirillum hiltneri--1||s__Herbaspirillum rhizosphaerae--1||s__Herbaspirillum sp000282135--1||s__Herbaspirillum sp000577615--1||s__Herbaspirillum sp002257565--1||s__Herbaspirillum sp004563925--1||s__Janthinobacterium lividum--1||s__Janthinobacterium lividum_C--1||s__Janthinobacterium sp002250505--1||s__Janthinobacterium sp002846335--1||s__Janthinobacterium sp002869965--1||s__Janthinobacterium sp009208565--1||s__Noviherbaspirillum aerium--1||s__Noviherbaspirillum malthae--1||s__PKWO01 sp019232795--4||s__Pseudoduganella namucuonensis--1||s__Rhodoferax sp001770935--1||s__Rhodoferax sp006974105--1||s__Rhodoferax sp903823025--1||s__Solimicrobium aquaticum--1||s__Solimicrobium silvestre--1||s__Solimicrobium sp903862415--2||s__Solimicrobium sp903893945--2||s__Undibacterium aquatile--1||s__Undibacterium crateris--1||s__Undibacterium jejuense--1||s__Undibacterium sp014284235--1||s__Undibacterium sp018139565--1||s__Undibacterium terreum--1:heptad_counter=MCP-36H--46:lbd_counter=:lca=d__Bacteria:lca_tree=f__Burkholderiaceae:length_avg=86.0:length_max=86.0:length_min=86.0:length_std=0:length_sum=86.0:mismatch_avg=8.0:mismatch_max=8.0:mismatch_min=8.0:mismatch_std=0:mismatch_sum=8.0:name=N1173748:qcovhsp_avg=100.0:qcovhsp_max=100.0:qcovhsp_min=100.0:qcovhsp_std=0:qcovhsp_sum=100.0:qend_avg=86.0:qend_max=86.0:qend_min=86.0:qend_std=0:qend_sum=86.0:qstart_avg=1.0:qstart_max=1.0:qstart_min=1.0:qstart_std=0:qstart_sum=1.0:ref_name_counter=GB_GCA_014379395.1_protein.faa_JACMLV010000237.1_1@PF00015_full_PFAM.450.550--1:scovhsp_avg=86.0:scovhsp_max=86.0:scovhsp_min=86.0:scovhsp_std=0:scovhsp_sum=86.0:send_avg=92.0:send_max=92.0:send_min=92.0:send_std=0:send_sum=92.0:sstart_avg=7.0:sstart_max=7.0:sstart_min=7.0:sstart_std=0:sstart_sum=7.0])0.581:0.00872494[&&NHX:Sample_counter=rhizpot1--25||rhizpot2--8||rhizpot3--22||rhiztom1--10||rhiztom2--11||rhiztom3--24:Type_counter=GTDB--150||capture--100:besthit_avg=90.1375:besthit_max=96.2:besthit_min=81.4:besthit_std=3.4764442404505824:besthit_sum=7211.0:bitscore_avg=210.80749999999998:bitscore_max=250.0:bitscore_min=94.4:bitscore_std=37.93759290856765:bitscore_sum=16864.6:capture_class_counter=c__Alphaproteobacteria--2||c__Bacilli--1||c__Clostridia--1||c__Gammaproteobacteria--90||c__Myxococcia--2||c__Negativicutes--1||c__SAR324--1||c__Verrucomicrobiae--2:capture_domain_counter=d__Bacteria--100:capture_family_counter=f__Alteromonadaceae--1||f__Burkholderiaceae--71||f__Chromobacteriaceae--1||f__Enterobacteriaceae--1||f__Ga0077523--1||f__Lachnospiraceae--1||f__Moraxellaceae--1||f__Myxococcaceae--2||f__Nevskiaceae--1||f__Oleiphilaceae--1||f__Palsa-1400--1||f__Pseudomonadaceae--1||f__Salinisphaeraceae--1||f__Sedimenticolaceae--1||f__Selenomonadaceae--1||f__Shewanellaceae--1||f__Sphingomonadaceae--1||f__Thiobacillaceae--8||f__Tumebacillaceae--1||f__UBA11358--1||f__XYD2-FULL-50-16--1||f__Xanthobacteraceae--1:capture_genus_counter=g__Achromobacter--13||g__Alicycliphilus--20||g__Aquabacterium--1||g__Aquabacterium_B--1||g__Aquitalea--1||g__Bradyrhizobium--1||g__CAG-317--1||g__CAIYOY01--1||g__Caballeronia--1||g__Cupriavidus--4||g__Curvibacter--3||g__Ga0077526--1||g__Hahella--1||g__Hydrogenophaga--3||g__Hylemonella--5||g__Ideonella_A--1||g__JABBTK01--1||g__JABEVH01--1||g__JAEUJP01--1||g__Janthinobacterium--1||g__Lacimicrobium--1||g__Massilia--15||g__Myxococcus--1||g__Noviherbaspirillum_A--1||g__Panacagrimonas--1||g__Paraburkholderia--1||g__Pseudomonas_E--1||g__Rhizobacter--1||g__SCTL01--1||g__Salinisphaera--1||g__Shewanella--1||g__Sphingomonas--1||g__Symbiopectobacterium--1||g__Thiobacillus--8||g__Tumebacillus--1||g__UBA1799--1||g__XYC1-FULL-56-13--1:capture_order_counter=o__Burkholderiales--81||o__Chromatiales--1||o__Enterobacterales--3||o__Lachnospirales--1||o__Myxococcales--2||o__Nevskiales--2||o__Pedosphaerales--2||o__Pseudomonadales--3||o__Rhizobiales--1||o__Selenomonadales--1||o__Sphingomonadales--1||o__Tumebacillales--1||o__XYD2-FULL-50-16--1:capture_phylum_counter=p__Firmicutes--1||p__Firmicutes_A--1||p__Firmicutes_C--1||p__Myxococcota--2||p__Proteobacteria--92||p__SAR324--1||p__Verrucomicrobiota--2:capture_species_counter=s__Achromobacter denitrificans--2||s__Achromobacter sp003454835--1||s__Achromobacter xylosoxidans_C--10||s__Alicycliphilus sp018240995--20||s__Aquabacterium sp002339015--1||s__Aquabacterium_B tepidiphilum--1||s__Aquitalea sp003693445--1||s__Bradyrhizobium lablabi_B--1||s__CAG-317 sp011960265--1||s__CAIYOY01 sp903927905--1||s__Caballeronia megalochromosomata--1||s__Cupriavidus sp013361545--4||s__Curvibacter sp019233055--3||s__Ga0077526 sp001464895--1||s__Hahella sp004135205--1||s__Hydrogenophaga sp002840835--1||s__Hydrogenophaga sp013823505--2||s__Hylemonella gracilis--4||s__Hylemonella gracilis_B--1||s__Ideonella_A sakaiensis--1||s__JABBTK01 sp011389885--1||s__JABEVH01 sp013043915--1||s__JAEUJP01 sp016793725--1||s__Janthinobacterium sp014379395--1||s__Lacimicrobium alkaliphilum--1||s__Massilia aurea_A--11||s__Massilia sp002339265--3||s__Massilia sp003520365--1||s__Myxococcus fulvus--1||s__Noviherbaspirillum_A soli--1||s__Panacagrimonas perspica--1||s__Paraburkholderia sp000745015--1||s__Pseudomonas_E huaxiensis--1||s__Rhizobacter sp000799605--1||s__SCTL01 sp013140495--1||s__Salinisphaera sp002729955--1||s__Shewanella algae--1||s__Sphingomonas taxi--1||s__Symbiopectobacterium sp015762685--1||s__Thiobacillus sp016195805--8||s__Tumebacillus sp016722965--1||s__UBA1799 sp002319815--1||s__XYC1-FULL-56-13 sp001783715--1:evalue_avg=1.3151709999999999e-28:evalue_max=8.16e-27:evalue_min=1.28e-85:evalue_std=9.386714374281519e-28:evalue_sum=1.0521367999999999e-26:gapopen_avg=0.0875:gapopen_max=2.0:gapopen_min=0.0:gapopen_std=0.32583874244163996:gapopen_sum=7.0:gtdb_class_counter=c__Gammaproteobacteria--150:gtdb_domain_counter=d__Bacteria--150:gtdb_family_counter=f__Burkholderiaceae--149||f__Thiobacillaceae--1:gtdb_genus_counter=g__AVCC01--13||g__Albitalea--1||g__CAILRJ01--5||g__Collimonas--15||g__Duganella--8||g__Glaciimonas--2||g__Herbaspirillum--6||g__Herminiimonas--1||g__Janthinobacterium--37||g__LX47W--2||g__Massilia--2||g__Noviherbaspirillum--20||g__PKWO01--6||g__Paucimonas--1||g__Polaromonas--1||g__Pseudoduganella--1||g__Rhodoferax--3||g__Rugamonas--2||g__Solimicrobium--7||g__Thiobacillus--1||g__UBA5157--2||g__Undibacterium--14:gtdb_order_counter=o__Burkholderiales--150:gtdb_phylum_counter=p__Proteobacteria--150:gtdb_species_counter=s__AVCC01 sp000622895--4||s__AVCC01 sp012927585--4||s__AVCC01 sp012927625--5||s__Albitalea terrae--1||s__CAILRJ01 sp010365165--2||s__CAILRJ01 sp014377155--1||s__CAILRJ01 sp903836575--2||s__Collimonas arenae--1||s__Collimonas arenae_A--1||s__Collimonas fungivorans--2||s__Collimonas fungivorans_A--2||s__Collimonas sp018305005--1||s__Collimonas sp900107095--2||s__Collimonas sp900111995--2||s__Collimonas sp900112135--2||s__Collimonas sp900113705--2||s__Duganella radicis--2||s__Duganella sp003416895--1||s__Duganella sp003416985--5||s__Glaciimonas sp016917355--2||s__Herbaspirillum hiltneri--1||s__Herbaspirillum rhizosphaerae--1||s__Herbaspirillum sp000282135--1||s__Herbaspirillum sp000577615--1||s__Herbaspirillum sp002257565--1||s__Herbaspirillum sp004563925--1||s__Herminiimonas arsenicoxydans--1||s__Janthinobacterium agaricidamnosum--1||s__Janthinobacterium lividum--2||s__Janthinobacterium lividum_C--2||s__Janthinobacterium lividum_D--1||s__Janthinobacterium lividum_E--1||s__Janthinobacterium psychrotolerans--1||s__Janthinobacterium sp000344615--1||s__Janthinobacterium sp000745325--1||s__Janthinobacterium sp001758725--1||s__Janthinobacterium sp001865675--2||s__Janthinobacterium sp002002885--1||s__Janthinobacterium sp002127585--1||s__Janthinobacterium sp002127655--1||s__Janthinobacterium sp002250505--2||s__Janthinobacterium sp002735705--1||s__Janthinobacterium sp002797895--1||s__Janthinobacterium sp002813325--1||s__Janthinobacterium sp002846335--2||s__Janthinobacterium sp002869965--1||s__Janthinobacterium sp002878455--1||s__Janthinobacterium sp009208565--2||s__Janthinobacterium sp009208735--1||s__Janthinobacterium sp009923995--1||s__Janthinobacterium sp014200675--1||s__Janthinobacterium sp014200725--1||s__Janthinobacterium sp014379395--2||s__Janthinobacterium sp900112025--1||s__Janthinobacterium sp900156175--1||s__Janthinobacterium tructae--1||s__Janthinobacterium violaceinigrum--1||s__LX47W sp014042355--2||s__Massilia frigida--1||s__Massilia sp003590855--1||s__Noviherbaspirillum aerium--2||s__Noviherbaspirillum autotrophicum--2||s__Noviherbaspirillum denitrificans--5||s__Noviherbaspirillum galbum--1||s__Noviherbaspirillum malthae--2||s__Noviherbaspirillum sp001428545--1||s__Noviherbaspirillum sp003591035--1||s__Noviherbaspirillum sp004570315--1||s__Noviherbaspirillum sp004804275--3||s__Noviherbaspirillum sp007874125--2||s__PKWO01 sp003132085--1||s__PKWO01 sp019232795--5||s__Paucimonas sp003537575--1||s__Polaromonas sp014376885--1||s__Pseudoduganella namucuonensis--1||s__Rhodoferax sp001770935--1||s__Rhodoferax sp006974105--1||s__Rhodoferax sp903823025--1||s__Rugamonas rubra--1||s__Rugamonas sp016461825--1||s__Solimicrobium aquaticum--1||s__Solimicrobium silvestre--2||s__Solimicrobium sp903862415--2||s__Solimicrobium sp903893945--2||s__Thiobacillus denitrificans_B--1||s__UBA5157 sp002415335--2||s__Undibacterium aquatile--1||s__Undibacterium crateris--1||s__Undibacterium jejuense--1||s__Undibacterium parvum--1||s__Undibacterium piscinae--1||s__Undibacterium sp009937955--1||s__Undibacterium sp009937975--1||s__Undibacterium sp014284235--1||s__Undibacterium sp016200845--1||s__Undibacterium sp016200895--1||s__Undibacterium sp018139565--1||s__Undibacterium terreum--3:heptad_counter=MCP-28H--1||MCP-36H--249:lbd_counter=:lca_tree=f__Burkholderiaceae:length_avg=133.6625:length_max=158.0:length_min=59.0:length_std=25.450843038933012:length_sum=10693.0:mismatch_avg=13.3125:mismatch_max=29.0:mismatch_min=4.0:mismatch_std=5.777726218259615:mismatch_sum=1065.0:name=N1173749:qcovhsp_avg=99.32124999999999:qcovhsp_max=100.0:qcovhsp_min=95.0:qcovhsp_std=1.1213343938294278:qcovhsp_sum=7945.7:qend_avg=134.425:qend_max=158.0:qend_min=59.0:qend_std=25.41841005295676:qend_sum=10754.0:qstart_avg=1.7875:qstart_max=7.0:qstart_min=1.0:qstart_std=1.411469743013657:qstart_sum=143.0:ref_name_counter=GB_GCA_001899795.1_protein.faa_MKWO01000007.1_232@PF00015_full_PFAM.316.506--1||GB_GCA_002415335.1_protein.faa_DHXL01000104.1_13@PF00015_full_PFAM.313.512--1||GB_GCA_003133225.1_protein.faa_PKWL01000098.1_90@PF00015_full_PFAM.316.530--3||GB_GCA_003133225.1_protein.faa_PKWL01000119.1_139@PF00015_full_PFAM.314.509--32||GB_GCA_014379395.1_protein.faa_JACMLV010000237.1_1@PF00015_full_PFAM.450.550--1||GB_GCA_018241865.1_protein.faa_JAFECY010000088.1_20@PF00015_full_PFAM.209.404--18||GB_GCA_018241865.1_protein.faa_JAFECY010000113.1_3@PF00015_full_PFAM.316.470--4||RS_GCF_000344615.1_protein.faa_NZ_KB467826.1_56@PF00015_full_PFAM.320.520--4||RS_GCF_000382045.1_protein.faa_NZ_KB907458.1_298@PF00015_full_PFAM.316.413--2||RS_GCF_000622895.1_protein.faa_NZ_AVCC01000090.1_12@PF00015_full_PFAM.322.508--1||RS_GCF_000818395.1_protein.faa_NZ_JWJG01000028.1_1014@PF00015_full_PFAM.314.502--1||RS_GCF_001426505.1_protein.faa_NZ_LMEV01000017.1_231@PF00015_full_PFAM.315.470--2||RS_GCF_003591035.1_protein.faa_NZ_QYUO01000001.1_2457@PF00015_full_PFAM.319.504--1||RS_GCF_003971065.1_protein.faa_NZ_RYDV01000012.1_28@PF00015_full_PFAM.139.206--1||RS_GCF_003984625.1_protein.faa_NZ_RWKH01000063.1_1@PF00015_full_PFAM.321.397--1||RS_GCF_004804275.1_protein.faa_NZ_STGI01000003.1_477@PF00015_full_PFAM.322.507--1||RS_GCF_004804275.1_protein.faa_NZ_STGI01000009.1_10@PF00015_full_PFAM.317.508--1||RS_GCF_007874125.1_protein.faa_NZ_CP040128.1_487@PF00015_full_PFAM.314.502--1||RS_GCF_008929045.1_protein.faa_NZ_VFAH01000011.1_26@PF00015_full_PFAM.315.519--1||RS_GCF_014636315.1_protein.faa_NZ_BMED01000006.1_93@PF00015_full_PFAM.317.513--1||RS_GCF_900116645.1_protein.faa_NZ_FPBO01000048.1_24@PF00015_full_PFAM.318.516--2:scovhsp_avg=72.1525:scovhsp_max=88.1:scovhsp_min=50.9:scovhsp_std=9.246730178140908:scovhsp_sum=5772.200000000001:send_avg=153.0625:send_max=167.0:send_min=65.0:send_std=25.21017664216405:send_sum=12245.0:sstart_avg=20.475:sstart_max=62.0:sstart_min=7.0:sstart_std=14.562805926595884:sstart_sum=1638.0])0.752:0.00462745[&&NHX:Sample_counter=rhizpot1--224||rhizpot2--47||rhizpot3--176||rhiztom1--30||rhiztom2--42||rhiztom3--58:Type_counter=GTDB--461||capture--577:besthit_avg=94.88235294117646:besthit_max=100.0:besthit_min=68.1:besthit_std=5.458798388049769:besthit_sum=33873.0:bitscore_avg=224.04593837535012:bitscore_max=276.0:bitscore_min=72.8:bitscore_std=40.53215766630342:bitscore_sum=79984.4:capture_class_counter=c__Alphaproteobacteria--22||c__Bacilli--2||c__Clostridia--20||c__Gammaproteobacteria--509||c__Gemmatimonadetes--3||c__Halobacteria--3||c__Holophagae--5||c__Myxococcia--3||c__Negativicutes--2||c__Peptococcia--1||c__SAR324--1||c__UBA10988--1||c__UBA727--1||c__Verrucomicrobiae--3||c__Zetaproteobacteria--1:capture_domain_counter=d__Archaea--3||d__Bacteria--574:capture_family_counter=f__Acutalibacteraceae--1||f__Alteromonadaceae--2||f__Beijerinckiaceae--2||f__Burkholderiaceae--349||f__Casimicrobiaceae--1||f__Caulobacteraceae--3||f__Chromobacteriaceae--1||f__Competibacteraceae--2||f__DSM-21159--1||f__Enterobacteriaceae--9||f__Ga0077523--4||f__Gemmatimonadaceae--3||f__Haloarculaceae--2||f__Halomonadaceae--8||f__Holophagaceae--5||f__Lachnospiraceae--15||f__Mariprofundaceae--1||f__Moraxellaceae--1||f__Myxococcaceae--3||f__Natrialbaceae--1||f__Nevskiaceae--2||f__Nitrosomonadaceae--7||f__Oleiphilaceae--1||f__Opitutaceae--1||f__Oscillospiraceae--4||f__Paenibacillaceae--1||f__Palsa-1400--1||f__Pseudomonadaceae--6||f__Rhizobiaceae--3||f__Rhodocyclaceae--4||f__Salinisphaeraceae--1||f__Sedimenticolaceae--1||f__Selenomonadaceae--2||f__Shewanellaceae--1||f__Sphingomonadaceae--1||f__Thiobacillaceae--22||f__Tumebacillaceae--1||f__UBA10988--1||f__UBA11358--1||f__UBA5745--1||f__UBA6429--1||f__VGSZ01--1||f__XYD2-FULL-50-16--1||f__Xanthobacteraceae--12||f__Xanthomonadaceae--86:capture_genus_counter=g__Achromobacter--58||g__Acidovorax--9||g__Acidovorax_A--3||g__Acidovorax_C--1||g__Acutalibacter--1||g__Alicycliphilus--27||g__Aquabacterium--43||g__Aquabacterium_A--2||g__Aquabacterium_B--1||g__Aquitalea--1||g__Archangium_A--1||g__Azonexus--2||g__Bosea--2||g__Bradyrhizobium--2||g__Burkholderia--14||g__CAG-317--1||g__CAIWHR01--1||g__CAIYOY01--1||g__Caballeronia--8||g__Caldimonas--1||g__Caulobacter--1||g__Comamonas--1||g__Contendobacter--2||g__Cupriavidus--15||g__Curvibacter--4||g__Duganella--1||g__Enterobacter_D--1||g__Ga0077526--4||g__Gemmatimonas--3||g__Geothrix--5||g__Giesbergeria--1||g__Hahella--1||g__Halomonas--6||g__Halorientalis--2||g__Halovivax--1||g__Hydrogenophaga--7||g__Hylemonella--10||g__Ideonella_A--3||g__J005--1||g__JABBTK01--1||g__JABEVH01--1||g__JADJBS01--2||g__JAEUJP01--1||g__Janthinobacterium--5||g__KK5--3||g__Kinneretia--3||g__Kosakonia--1||g__LX47W--1||g__Lacimicrobium--1||g__Leclercia--1||g__Lelliottia--1||g__Luteimonas--2||g__Lysobacter--9||g__MR-S7--1||g__Massilia--69||g__Methyloversatilis--1||g__Mitsuaria--1||g__Myxococcus--1||g__Nitrosomonas--7||g__Noviherbaspirillum_A--2||g__Opitutus--1||g__PALSA-894--1||g__Paenibacillus--1||g__Panacagrimonas--1||g__Pantoea--4||g__Paraburkholderia--14||g__Pararheinheimera--1||g__Pelethomonas--3||g__Phenylobacterium--2||g__Pseudoduganella--16||g__Pseudolabrys--8||g__Pseudomonas_E--4||g__Pseudomonas_K--2||g__Pseudoxanthomonas--2||g__Pseudoxanthomonas_A--1||g__RGIG2163--1||g__RI-92--1||g__Ramlibacter--1||g__Rhizobacter--3||g__Rhodoplanes--1||g__Rubrivivax--7||g__SCTL01--1||g__Salinisphaera--1||g__Selenomonas_A--1||g__Shewanella--1||g__Sphingomonas--1||g__Stagnimonas--1||g__Stenotrophomonas--6||g__Sulfuritalea--1||g__Symbiopectobacterium--1||g__Tepidimonas--1||g__Thiobacillus--22||g__Tistlia--1||g__Tumebacillus--1||g__UBA10988--1||g__UBA1799--1||g__UBA3282--6||g__UBA3402--8||g__UBA4615--9||g__VGSZ01--1||g__VTOM01--3||g__Variovorax--2||g__Vulcaniibacterium_B--1||g__WRMS01--1||g__XYC1-FULL-56-13--1||g__Xanthomonas--1||g__Xanthomonas_A--64||g__Zymobacter--2:capture_order_counter=o__Burkholderiales--388||o__Caulobacterales--3||o__Chromatiales--1||o__Competibacterales--2||o__DRI-13--1||o__Enterobacterales--12||o__Gemmatimonadales--3||o__Halobacteriales--3||o__Holophagales--5||o__Kiloniellales--1||o__Lachnospirales--15||o__Mariprofundales--1||o__Myxococcales--3||o__Nevskiales--3||o__Opitutales--1||o__Oscillospirales--5||o__Paenibacillales--1||o__Pedosphaerales--2||o__Pseudomonadales--16||o__Rhizobiales--17||o__Selenomonadales--2||o__Sphingomonadales--1||o__Tumebacillales--1||o__UBA10988--1||o__UBA6429--1||o__UBA727--1||o__XYD2-FULL-50-16--1||o__Xanthomonadales--86:capture_phylum_counter=p__Acidobacteriota--5||p__Armatimonadota--1||p__Firmicutes--2||p__Firmicutes_A--20||p__Firmicutes_B--1||p__Firmicutes_C--2||p__Gemmatimonadota--3||p__Halobacteriota--3||p__Myxococcota--4||p__Proteobacteria--532||p__SAR324--1||p__Verrucomicrobiota--3:capture_species_counter=s__Achromobacter denitrificans--2||s__Achromobacter dolens--3||s__Achromobacter mucicolens--1||s__Achromobacter pulmonis--1||s__Achromobacter sp000757485--1||s__Achromobacter sp003454835--2||s__Achromobacter xylosoxidans_C--48||s__Acidovorax sp001633105--3||s__Acidovorax sp003058055--5||s__Acidovorax sp003852545--1||s__Acidovorax_A citrulli--1||s__Acidovorax_A sp002397315--1||s__Acidovorax_A wautersii--1||s__Acidovorax_C caeni--1||s__Acutalibacter muris--1||s__Alicycliphilus sp018240995--27||s__Aquabacterium olei--1||s__Aquabacterium sp002339015--35||s__Aquabacterium sp004322345--7||s__Aquabacterium_A sp016213205--2||s__Aquabacterium_B tepidiphilum--1||s__Aquitalea sp003693445--1||s__Archangium_A sp903905455--1||s__Azonexus agitatus--1||s__Azonexus fungiphilus--1||s__Bosea robiniae--1||s__Bosea sp016428755--1||s__Bradyrhizobium lablabi_B--1||s__Bradyrhizobium sp001556045--1||s__Burkholderia seminalis--3||s__Burkholderia sp003853645--11||s__CAG-317 sp011960265--1||s__CAIWHR01 sp903912485--1||s__CAIYOY01 sp903927905--1||s__Caballeronia glebae--2||s__Caballeronia megalochromosomata--1||s__Caballeronia mineralivorans--1||s__Caballeronia sp018449515--2||s__Caballeronia verschuerenii--2||s__Caldimonas manganoxidans--1||s__Caulobacter sp003185805--1||s__Comamonas aquatica--1||s__Contendobacter odensis_A--2||s__Cupriavidus basilensis_D--1||s__Cupriavidus sp013361545--14||s__Curvibacter sp003987795--1||s__Curvibacter sp019233055--3||s__Duganella sp900110275--1||s__Enterobacter_D sp019218745--1||s__Ga0077526 sp001464765--1||s__Ga0077526 sp001464895--3||s__Gemmatimonas sp016742275--3||s__Geothrix sp017859995--1||s__Geothrix sp903863195--1||s__Geothrix sp903884655--3||s__Giesbergeria sp012932145--1||s__Hahella sp004135205--1||s__Halomonas campaniensis--1||s__Halomonas kenyensis--3||s__Halomonas sp003182195--2||s__Halorientalis sp004118325--2||s__Halovivax sp007119345--1||s__Hydrogenophaga sp002840835--2||s__Hydrogenophaga sp013823505--2||s__Hydrogenophaga taeniospiralis--3||s__Hylemonella gracilis--9||s__Hylemonella gracilis_B--1||s__Ideonella_A sakaiensis--3||s__J005 sp003696795--1||s__JABBTK01 sp011389885--1||s__JABEVH01 sp013043915--1||s__JADJBS01 sp016703665--2||s__JAEUJP01 sp016793725--1||s__Janthinobacterium sp000344615--1||s__Janthinobacterium sp002813325--1||s__Janthinobacterium sp014200725--2||s__Janthinobacterium sp014379395--1||s__KK5 sp001984095--3||s__Kinneretia sp015657635--3||s__Kosakonia sp002886105--1||s__LX47W sp014042345--1||s__Lacimicrobium alkaliphilum--1||s__Leclercia sp003024485--1||s__Lelliottia sp000016325--1||s__Luteimonas sp002324875--1||s__Luteimonas sp016615955--1||s__Lysobacter capsici--5||s__Lysobacter capsici_A--2||s__Lysobacter sp001428685--2||s__MR-S7 sp000400995--1||s__Massilia alkalitolerans--2||s__Massilia aurea_A--19||s__Massilia aurea_B--5||s__Massilia sp000740675--1||s__Massilia sp001425685--5||s__Massilia sp001426525--6||s__Massilia sp002339265--4||s__Massilia sp003520365--3||s__Massilia sp012927275--2||s__Massilia sp014171595--4||s__Massilia sp014841595--6||s__Massilia sp014841835--1||s__Massilia sp015101885--2||s__Massilia sp015277795--1||s__Massilia sp900101265--2||s__Massilia timonae--3||s__Massilia yuzhufengensis--3||s__Methyloversatilis discipulorum_A--1||s__Mitsuaria sp004210455--1||s__Myxococcus fulvus--1||s__Nitrosomonas europaea--3||s__Nitrosomonas sp002083395--4||s__Noviherbaspirillum_A soli--2||s__Opitutus sp903877135--1||s__PALSA-894 sp005884685--1||s__Paenibacillus typhae--1||s__Panacagrimonas perspica--1||s__Pantoea sp002359495--3||s__Pantoea sp900215435--1||s__Paraburkholderia acidipaludis--1||s__Paraburkholderia bannensis_A--1||s__Paraburkholderia caballeronis--1||s__Paraburkholderia caffeinitolerans--1||s__Paraburkholderia graminis--1||s__Paraburkholderia guartelaensis--3||s__Paraburkholderia hiiakae--2||s__Paraburkholderia sartisoli--2||s__Paraburkholderia sp000745015--1||s__Paraburkholderia sp900996235--1||s__Pararheinheimera texasensis--1||s__Pelethomonas sp910579965--1||s__Pelethomonas sp910587645--1||s__Pelethomonas sp910588365--1||s__Phenylobacterium sp001557235--2||s__Pseudoduganella albidiflava--6||s__Pseudoduganella buxea--2||s__Pseudoduganella lutea--6||s__Pseudoduganella sp001425265--2||s__Pseudolabrys sp903885555--8||s__Pseudomonas_E fluorescens_O--1||s__Pseudomonas_E huaxiensis--1||s__Pseudomonas_E pohangensis--1||s__Pseudomonas_E sp900110765--1||s__Pseudomonas_K sp019097855--2||s__Pseudoxanthomonas daejeonensis--1||s__Pseudoxanthomonas sp014851915--1||s__Pseudoxanthomonas_A sp001427585--1||s__RGIG2163 sp017408525--1||s__RI-92 sp016125505--1||s__Ramlibacter aquaticus--1||s__Rhizobacter sp000799605--3||s__Rhodoplanes elegans--1||s__Rubrivivax gelatinosus--2||s__Rubrivivax rivuli--1||s__Rubrivivax sp001295865--2||s__Rubrivivax sp018780805--1||s__Rubrivivax sp903938815--1||s__SCTL01 sp013140495--1||s__Salinisphaera sp002729955--1||s__Selenomonas_A ruminantium_F--1||s__Shewanella algae--1||s__Sphingomonas taxi--1||s__Stagnimonas sp004297005--1||s__Stenotrophomonas maltophilia_AQ--1||s__Stenotrophomonas maltophilia_AV--3||s__Stenotrophomonas maltophilia_N--1||s__Stenotrophomonas maltophilia_P--1||s__Sulfuritalea sp016710465--1||s__Symbiopectobacterium sp015762685--1||s__Tepidimonas sediminis--1||s__Thiobacillus sp016195805--18||s__Thiobacillus sp018780025--4||s__Tistlia consotensis--1||s__Tumebacillus sp016722965--1||s__UBA10988 sp016235455--1||s__UBA1799 sp002319815--1||s__UBA3282 sp910575775--6||s__UBA3402 sp910574345--1||s__UBA3402 sp910575585--6||s__UBA3402 sp910585645--1||s__UBA4615 sp903923345--9||s__VGSZ01 sp016874845--1||s__VTOM01 sp009765365--3||s__Variovorax sp004340105--1||s__Variovorax sp017744285--1||s__Vulcaniibacterium_B gelatinicum--1||s__WRMS01 sp018436095--1||s__XYC1-FULL-56-13 sp001783715--1||s__Xanthomonas campestris_B--1||s__Xanthomonas_A sontii--64||s__Zymobacter palmae--2:evalue_avg=1.8599440070654846e-21:evalue_max=6.64e-19:evalue_min=1.41e-95:evalue_std=3.514260663369322e-20:evalue_sum=6.640000105223779e-19:gapopen_avg=0.14565826330532214:gapopen_max=3.0:gapopen_min=0.0:gapopen_std=0.4384144385927981:gapopen_sum=52.0:gtdb_class_counter=c__Alphaproteobacteria--1||c__Gammaproteobacteria--460:gtdb_domain_counter=d__Bacteria--461:gtdb_family_counter=f__Burkholderiaceae--458||f__Rhodobacteraceae--1||f__Thiobacillaceae--1||f__Xanthomonadaceae--1:gtdb_genus_counter=g__AVCC01--14||g__Albitalea--1||g__Burkholderia--2||g__CAILRJ01--5||g__Caballeronia--1||g__Collimonas--18||g__Duganella--82||g__Glaciimonas--2||g__Herbaspirillum--8||g__Herminiimonas--2||g__JACMNW01--1||g__JACPVY01--1||g__Janthinobacterium--105||g__LX47W--10||g__Massilia--60||g__Noviherbaspirillum--22||g__PKWO01--6||g__Paraburkholderia--1||g__Paucimonas--1||g__Polaromonas--1||g__Pseudoduganella--37||g__Rhodoferax--4||g__Rugamonas--8||g__Solimicrobium--11||g__Stenotrophomonas--1||g__Thiobacillus--1||g__UBA5157--2||g__Undibacterium--54:gtdb_order_counter=o__Burkholderiales--459||o__Rhodobacterales--1||o__Xanthomonadales--1:gtdb_phylum_counter=p__Proteobacteria--461:gtdb_species_counter=s__AVCC01 sp000622895--5||s__AVCC01 sp012927585--4||s__AVCC01 sp012927625--5||s__Albitalea terrae--1||s__Burkholderia mallei--1||s__Burkholderia thailandensis--1||s__CAILRJ01 sp010365165--2||s__CAILRJ01 sp014377155--1||s__CAILRJ01 sp903836575--2||s__Caballeronia crenata--1||s__Collimonas arenae--2||s__Collimonas arenae_A--1||s__Collimonas fungivorans--3||s__Collimonas fungivorans_A--2||s__Collimonas sp018305005--1||s__Collimonas sp900107095--2||s__Collimonas sp900111995--3||s__Collimonas sp900112135--2||s__Collimonas sp900113705--2||s__Duganella aceris--1||s__Duganella alba--2||s__Duganella callida--1||s__Duganella danionis--2||s__Duganella fentianensis--2||s__Duganella levis--2||s__Duganella margarita--2||s__Duganella phyllosphaerae--4||s__Duganella radicis--4||s__Duganella rivi--2||s__Duganella sacchari--3||s__Duganella sp000335815--1||s__Duganella sp000381565--2||s__Duganella sp001423125--3||s__Duganella sp003217375--2||s__Duganella sp003416895--2||s__Duganella sp003416985--7||s__Duganella sp009380215--1||s__Duganella sp009674535--3||s__Duganella sp009857435--2||s__Duganella sp009857445--3||s__Duganella sp009857495--4||s__Duganella sp009857915--2||s__Duganella sp013375995--3||s__Duganella sp013376005--2||s__Duganella sp013408245--2||s__Duganella sp017833525--5||s__Duganella sp019219065--3||s__Duganella sp900100205--2||s__Duganella sp900109645--3||s__Duganella sp900110275--2||s__Duganella zoogloeoides--3||s__Glaciimonas sp016917355--2||s__Herbaspirillum hiltneri--1||s__Herbaspirillum rhizosphaerae--1||s__Herbaspirillum sp000282135--1||s__Herbaspirillum sp000577615--2||s__Herbaspirillum sp002257565--1||s__Herbaspirillum sp004134995--1||s__Herbaspirillum sp004563925--1||s__Herminiimonas arsenicoxydans--1||s__Herminiimonas contaminans--1||s__JACMNW01 sp014378345--1||s__JACPVY01 sp016197345--1||s__Janthinobacterium agaricidamnosum--3||s__Janthinobacterium lividum--4||s__Janthinobacterium lividum_C--4||s__Janthinobacterium lividum_D--3||s__Janthinobacterium lividum_E--3||s__Janthinobacterium psychrotolerans--3||s__Janthinobacterium sp000344615--4||s__Janthinobacterium sp000745325--3||s__Janthinobacterium sp001758725--3||s__Janthinobacterium sp001865675--4||s__Janthinobacterium sp002002885--3||s__Janthinobacterium sp002127585--3||s__Janthinobacterium sp002127655--3||s__Janthinobacterium sp002250505--4||s__Janthinobacterium sp002735705--3||s__Janthinobacterium sp002797895--3||s__Janthinobacterium sp002813325--3||s__Janthinobacterium sp002846335--4||s__Janthinobacterium sp002869965--3||s__Janthinobacterium sp002878455--3||s__Janthinobacterium sp003133225--1||s__Janthinobacterium sp009208565--5||s__Janthinobacterium sp009208735--3||s__Janthinobacterium sp009923995--3||s__Janthinobacterium sp014200675--3||s__Janthinobacterium sp014200725--3||s__Janthinobacterium sp014379395--9||s__Janthinobacterium sp900112025--3||s__Janthinobacterium sp900156175--3||s__Janthinobacterium tructae--3||s__Janthinobacterium violaceinigrum--3||s__LX47W sp014042345--3||s__LX47W sp014042355--5||s__LX47W sp014042365--2||s__Massilia alkalitolerans--1||s__Massilia aquatica--1||s__Massilia arenosa--1||s__Massilia aromaticivorans--1||s__Massilia atriviolacea--1||s__Massilia aurea_A--1||s__Massilia aurea_B--2||s__Massilia eurypsychrophila--2||s__Massilia frigida--2||s__Massilia glaciei--1||s__Massilia horti--3||s__Massilia mucilaginosa--1||s__Massilia oculi--2||s__Massilia phosphatilytica--1||s__Massilia psychrophila--1||s__Massilia putida--1||s__Massilia rubra--1||s__Massilia sp000745265--1||s__Massilia sp000759615--1||s__Massilia sp001412595--1||s__Massilia sp001424165--1||s__Massilia sp001425685--2||s__Massilia sp001426525--1||s__Massilia sp001485665--1||s__Massilia sp002007115--1||s__Massilia sp002339265--1||s__Massilia sp003590855--2||s__Massilia sp005222695--2||s__Massilia sp006715485--3||s__Massilia sp011682055--1||s__Massilia sp012849555--1||s__Massilia sp012927275--2||s__Massilia sp014841595--2||s__Massilia sp014841835--3||s__Massilia sp014842025--1||s__Massilia sp015277795--1||s__Massilia sp016093545--2||s__Massilia sp900101265--2||s__Massilia sp900129765--1||s__Massilia timonae--2||s__Massilia violaceinigra--1||s__Massilia yuzhufengensis--1||s__Noviherbaspirillum aerium--2||s__Noviherbaspirillum autotrophicum--2||s__Noviherbaspirillum denitrificans--5||s__Noviherbaspirillum galbum--1||s__Noviherbaspirillum humi--1||s__Noviherbaspirillum malthae--2||s__Noviherbaspirillum sp001428545--1||s__Noviherbaspirillum sp003591035--1||s__Noviherbaspirillum sp004570315--2||s__Noviherbaspirillum sp004804275--3||s__Noviherbaspirillum sp007874125--2||s__PKWO01 sp003132085--1||s__PKWO01 sp019232795--5||s__Paraburkholderia sp017104565--1||s__Paucimonas sp003537575--1||s__Polaromonas sp014376885--1||s__Pseudoduganella albidiflava--1||s__Pseudoduganella aquatica_A--2||s__Pseudoduganella armeniaca--1||s__Pseudoduganella buxea--1||s__Pseudoduganella dura--1||s__Pseudoduganella eburnea--1||s__Pseudoduganella flava--1||s__Pseudoduganella ginsengisoli--3||s__Pseudoduganella guangdongensis--1||s__Pseudoduganella haloabium--1||s__Pseudoduganella lurida--1||s__Pseudoduganella lutea--1||s__Pseudoduganella namucuonensis--3||s__Pseudoduganella plicata--1||s__Pseudoduganella sp001191005--1||s__Pseudoduganella sp001425005--1||s__Pseudoduganella sp001425045--2||s__Pseudoduganella sp001425265--2||s__Pseudoduganella sp001427305--1||s__Pseudoduganella sp002454505--1||s__Pseudoduganella sp003053665--1||s__Pseudoduganella sp004217275--1||s__Pseudoduganella sp009674485--3||s__Pseudoduganella sp013369485--1||s__Pseudoduganella sp900113115--1||s__Pseudoduganella umbonata--1||s__Pseudoduganella violacea--1||s__Pseudoduganella violaceinigra--1||s__Rhodoferax sp001770935--1||s__Rhodoferax sp006974105--1||s__Rhodoferax sp903823025--1||s__Rhodoferax sp903896425--1||s__Rugamonas rubra--3||s__Rugamonas sp013284265--2||s__Rugamonas sp016461825--3||s__Solimicrobium aquaticum--2||s__Solimicrobium silvestre--3||s__Solimicrobium sp903862415--3||s__Solimicrobium sp903893945--3||s__Stenotrophomonas maltophilia_AV--1||s__Thiobacillus denitrificans_B--1||s__UBA5157 sp002415335--2||s__Undibacterium amnicola--1||s__Undibacterium aquatile--3||s__Undibacterium crateris--3||s__Undibacterium jejuense--2||s__Undibacterium macrobrachii--1||s__Undibacterium oligocarboniphilum--1||s__Undibacterium parvum--3||s__Undibacterium pigrum--2||s__Undibacterium piscinae--2||s__Undibacterium seohonense--1||s__Undibacterium sp002482715--1||s__Undibacterium sp009937955--3||s__Undibacterium sp009937975--3||s__Undibacterium sp013287275--1||s__Undibacterium sp014284115--1||s__Undibacterium sp014284125--2||s__Undibacterium sp014284175--1||s__Undibacterium sp014284195--1||s__Undibacterium sp014284235--3||s__Undibacterium sp014284335--1||s__Undibacterium sp014284365--2||s__Undibacterium sp016196925--1||s__Undibacterium sp016200845--2||s__Undibacterium sp016200895--2||s__Undibacterium sp018139545--1||s__Undibacterium sp018139565--3||s__Undibacterium sp018139645--1||s__Undibacterium sp018139685--1||s__Undibacterium squillarum--1||s__Undibacterium terreum--4:heptad_counter=MCP-28H--1||MCP-36H--1037:lbd_counter=4HB_MCP_1--5:lca_tree=f__Burkholderiaceae:length_avg=135.65546218487395:length_max=158.0:length_min=49.0:length_std=22.732606750820956:length_sum=48429.0:mismatch_avg=6.7366946778711485:mismatch_max=32.0:mismatch_min=0.0:mismatch_std=7.355967022894394:mismatch_sum=2405.0:name=N1173750:qcovhsp_avg=99.5140056022409:qcovhsp_max=100.0:qcovhsp_min=95.0:qcovhsp_std=0.9030067937903059:qcovhsp_sum=35526.5:qend_avg=135.92717086834733:qend_max=158.0:qend_min=49.0:qend_std=22.776398836072026:qend_sum=48526.0:qstart_avg=1.3865546218487395:qstart_max=7.0:qstart_min=1.0:qstart_std=0.8622147178171063:qstart_sum=495.0:ref_name_counter=GB_GCA_001899795.1_protein.faa_MKWO01000007.1_232@PF00015_full_PFAM.316.506--1||GB_GCA_002415335.1_protein.faa_DHXL01000104.1_13@PF00015_full_PFAM.313.512--1||GB_GCA_002428015.1_protein.faa_DIZW01000024.1_1@PF00015_full_PFAM.1.167--3||GB_GCA_003133225.1_protein.faa_PKWL01000098.1_90@PF00015_full_PFAM.316.530--3||GB_GCA_003133225.1_protein.faa_PKWL01000119.1_139@PF00015_full_PFAM.314.509--33||GB_GCA_003484545.1_protein.faa_DNCF01000202.1_1@PF00015_full_PFAM.321.489--6||GB_GCA_003520365.1_protein.faa_DOUW01000370.1_5@PF00015_full_PFAM.320.504--4||GB_GCA_008011715.1_protein.faa_VPFC01000084.1_91@PF00015_full_PFAM.320.518--4||GB_GCA_014379395.1_protein.faa_JACMLV010000237.1_1@PF00015_full_PFAM.450.550--2||GB_GCA_014841595.1_protein.faa_JACYUE010000002.1_482@PF00015_full_PFAM.320.510--10||GB_GCA_016196925.1_protein.faa_JACPWS010000047.1_151@PF00015_full_PFAM.323.496--1||GB_GCA_016708825.1_protein.faa_JADJEZ010000003.1_282@PF00015_full_PFAM.500.692--1||GB_GCA_018241865.1_protein.faa_JAFECY010000088.1_20@PF00015_full_PFAM.209.404--18||GB_GCA_018241865.1_protein.faa_JAFECY010000113.1_3@PF00015_full_PFAM.316.470--4||RS_GCF_000315425.1_protein.faa_NZ_JH992924.1_657@PF00015_full_PFAM.313.512--1||RS_GCF_000344615.1_protein.faa_NZ_KB467826.1_56@PF00015_full_PFAM.320.520--8||RS_GCF_000382045.1_protein.faa_NZ_KB907458.1_298@PF00015_full_PFAM.316.413--2||RS_GCF_000622895.1_protein.faa_NZ_AVCC01000090.1_12@PF00015_full_PFAM.322.508--1||RS_GCF_000818395.1_protein.faa_NZ_JWJG01000028.1_1014@PF00015_full_PFAM.314.502--1||RS_GCF_000818395.1_protein.faa_NZ_JWJG01000028.1_4529@PF00015_full_PFAM.313.507--1||RS_GCF_001191005.1_protein.faa_NZ_CP012201.1_2564@PF00015_full_PFAM.320.508--3||RS_GCF_001293525.1_protein.faa_NZ_BBYR01000065.1_139@PF00015_full_PFAM.319.381--1||RS_GCF_001425265.1_protein.faa_NZ_LMEC01000022.1_99@PF00015_full_PFAM.317.510--1||RS_GCF_001425685.1_protein.faa_NZ_LMCY01000008.1_219@PF00015_full_PFAM.319.532--4||RS_GCF_001426505.1_protein.faa_NZ_LMEV01000017.1_231@PF00015_full_PFAM.315.470--2||RS_GCF_001426525.1_protein.faa_NZ_LMEW01000001.1_542@PF00015_full_PFAM.319.531--4||RS_GCF_001758785.1_protein.faa_NZ_LROM01000156.1_13@PF00015_full_PFAM.320.509--1||RS_GCF_002127265.1_protein.faa_NZ_NFUU01000003.1_337@PF00015_full_PFAM.319.502--1||RS_GCF_002213425.1_protein.faa_NZ_NJGV01000001.1_110@PF00015_full_PFAM.314.511--1||RS_GCF_002752675.1_protein.faa_NZ_CP024608.1_1788@PF00015_full_PFAM.321.513--5||RS_GCF_002760655.1_protein.faa_NZ_PDOC01000004.1_24@PF00015_full_PFAM.320.515--37||RS_GCF_003028855.1_protein.faa_NZ_CP028324.1_1675@PF00015_full_PFAM.320.538--12||RS_GCF_003590855.1_protein.faa_NZ_QYUP01000148.1_15@PF00015_full_PFAM.281.508--5||RS_GCF_003590875.1_protein.faa_NZ_QYUN01000002.1_1507@PF00015_full_PFAM.314.502--1||RS_GCF_003591035.1_protein.faa_NZ_QYUO01000001.1_2457@PF00015_full_PFAM.319.504--1||RS_GCF_003591035.1_protein.faa_NZ_QYUO01000002.1_377@PF00015_full_PFAM.312.504--1||RS_GCF_003953935.1_protein.faa_NZ_RXLQ01000009.1_277@PF00015_full_PFAM.321.527--1||RS_GCF_003971065.1_protein.faa_NZ_RYDV01000012.1_28@PF00015_full_PFAM.139.206--1||RS_GCF_003984625.1_protein.faa_NZ_RWKH01000063.1_1@PF00015_full_PFAM.321.397--1||RS_GCF_004114795.1_protein.faa_NZ_CP035311.1_3196@PF00015_full_PFAM.323.514--3||RS_GCF_004209755.1_protein.faa_NZ_CP035913.1_1406@PF00015_full_PFAM.319.546--1||RS_GCF_004217275.1_protein.faa_NZ_SHKT01000003.1_389@PF00015_full_PFAM.318.513--1||RS_GCF_004367745.1_protein.faa_NZ_CP037993.1_3040@PF00015_full_PFAM.315.521--1||RS_GCF_004614185.1_protein.faa_NZ_SPVF01000128.1_100@PF00015_full_PFAM.315.511--3||RS_GCF_004798585.1_protein.faa_NZ_PPXQ01000008.1_12@PF00015_full_PFAM.322.515--7||RS_GCF_004804275.1_protein.faa_NZ_STGI01000003.1_477@PF00015_full_PFAM.322.507--1||RS_GCF_004804275.1_protein.faa_NZ_STGI01000009.1_10@PF00015_full_PFAM.317.508--1||RS_GCF_005222695.1_protein.faa_NZ_STGG01000051.1_79@PF00015_full_PFAM.313.512--6||RS_GCF_005222695.1_protein.faa_NZ_STGG01000052.1_38@PF00015_full_PFAM.323.519--4||RS_GCF_006715485.1_protein.faa_NZ_VFNH01000001.1_93@PF00015_full_PFAM.321.518--2||RS_GCF_007874125.1_protein.faa_NZ_CP040128.1_487@PF00015_full_PFAM.314.502--1||RS_GCF_008929045.1_protein.faa_NZ_VFAH01000011.1_26@PF00015_full_PFAM.315.519--1||RS_GCF_009380215.1_protein.faa_NZ_WHUG01000020.1_70@PF00015_full_PFAM.317.509--1||RS_GCF_009720745.1_protein.faa_NZ_WNKX01000036.1_13@PF00015_full_PFAM.319.520--1||RS_GCF_011682045.1_protein.faa_NZ_VVIW01000003.1_349@PF00015_full_PFAM.324.511--10||RS_GCF_012927275.1_protein.faa_NZ_JABBGG010000005.1_276@PF00015_full_PFAM.318.518--1||RS_GCF_012927275.1_protein.faa_NZ_JABBGG010000015.1_61@PF00015_full_PFAM.317.510--14||RS_GCF_013003915.1_protein.faa_NZ_JABAIV010000005.1_86@PF00015_full_PFAM.321.523--8||RS_GCF_014171595.1_protein.faa_NZ_CP050451.1_2133@PF00015_full_PFAM.319.522--23||RS_GCF_014200505.1_protein.faa_NZ_JACHBX010000001.1_1331@PF00015_full_PFAM.312.521--1||RS_GCF_014636315.1_protein.faa_NZ_BMED01000006.1_93@PF00015_full_PFAM.317.513--1||RS_GCF_014842025.1_protein.faa_NZ_JACYUY010000035.1_49@PF00015_full_PFAM.323.507--19||RS_GCF_015645465.1_protein.faa_NZ_JADOEL010000015.1_46@PF00015_full_PFAM.247.438--1||RS_GCF_016461825.1_protein.faa_NZ_JAEMNU010000113.1_107@PF00015_full_PFAM.319.505--1||RS_GCF_017582745.1_protein.faa_NZ_JAFVIM010000014.1_10@PF00015_full_PFAM.319.519--1||RS_GCF_017833525.1_protein.faa_NZ_JAFICD010000003.1_520@PF00015_full_PFAM.318.493--1||RS_GCF_017833525.1_protein.faa_NZ_JAFICD010000012.1_15@PF00015_full_PFAM.315.503--2||RS_GCF_900101265.1_protein.faa_NZ_FMZS01000009.1_120@PF00015_full_PFAM.314.511--9||RS_GCF_900110275.1_protein.faa_NZ_FODC01000005.1_547@PF00015_full_PFAM.315.508--7||RS_GCF_900112225.1_protein.faa_NZ_FOLD01000003.1_208@PF00015_full_PFAM.321.515--12||RS_GCF_900116645.1_protein.faa_NZ_FPBO01000048.1_24@PF00015_full_PFAM.318.516--2||RS_GCF_900129765.1_protein.faa_NZ_FQWU01000002.1_1294@PF00015_full_PFAM.322.533--21||RS_GCF_902506415.1_protein.faa_NZ_LR733275.1_800@PF00015_full_PFAM.320.541--1:scovhsp_avg=70.11596638655462:scovhsp_max=88.6:scovhsp_min=50.0:scovhsp_std=10.13264817138931:scovhsp_sum=25031.399999999998:send_avg=153.20448179271708:send_max=205.0:send_min=56.0:send_std=23.028443137569187:send_sum=54694.0:sstart_avg=18.62464985994398:sstart_max=70.0:sstart_min=6.0:sstart_std=13.611349267426304:sstart_sum=6649.0])0.784:0.00679846[&&NHX:Sample_counter=rhizpot1--230||rhizpot2--48||rhizpot3--179||rhiztom1--33||rhiztom2--43||rhiztom3--60:Type_counter=GTDB--531||capture--593:besthit_avg=94.6804945054945:besthit_max=100.0:besthit_min=64.7:besthit_std=5.7707038952150995:besthit_sum=34463.7:bitscore_avg=223.58901098901097:bitscore_max=276.0:bitscore_min=72.8:bitscore_std=40.853293127356835:bitscore_sum=81386.4:capture_class_counter=c__Alphaproteobacteria--22||c__Bacilli--2||c__Clostridia--20||c__Gammaproteobacteria--523||c__Gemmatimonadetes--4||c__Halobacteria--3||c__Holophagae--5||c__Myxococcia--3||c__Negativicutes--2||c__Peptococcia--1||c__SAR324--1||c__UBA10988--1||c__UBA4802--1||c__UBA727--1||c__Verrucomicrobiae--3||c__Zetaproteobacteria--1:capture_domain_counter=d__Archaea--3||d__Bacteria--590:capture_family_counter=f__Acutalibacteraceae--1||f__Alteromonadaceae--2||f__Beijerinckiaceae--2||f__Burkholderiaceae--360||f__Casimicrobiaceae--1||f__Caulobacteraceae--3||f__Chromobacteriaceae--1||f__Competibacteraceae--2||f__DSM-21159--1||f__Enterobacteriaceae--10||f__Ga0077523--4||f__Gemmatimonadaceae--4||f__Haloarculaceae--2||f__Halomonadaceae--9||f__Holophagaceae--5||f__Lachnospiraceae--15||f__Mariprofundaceae--1||f__Moraxellaceae--1||f__Myxococcaceae--3||f__Natrialbaceae--1||f__Nevskiaceae--2||f__Nitrosomonadaceae--7||f__Oleiphilaceae--1||f__Opitutaceae--1||f__Oscillospiraceae--4||f__Paenibacillaceae--1||f__Palsa-1400--1||f__Pseudomonadaceae--6||f__Rhizobiaceae--3||f__Rhodocyclaceae--4||f__Salinisphaeraceae--1||f__Sedimenticolaceae--1||f__Selenomonadaceae--2||f__Shewanellaceae--1||f__Sphingomonadaceae--1||f__Thiobacillaceae--22||f__Tumebacillaceae--1||f__UBA10988--1||f__UBA11358--1||f__UBA5550--1||f__UBA5745--1||f__UBA6429--1||f__VGSZ01--1||f__XYD2-FULL-50-16--1||f__Xanthobacteraceae--12||f__Xanthomonadaceae--87:capture_genus_counter=g__Achromobacter--59||g__Acidovorax--9||g__Acidovorax_A--3||g__Acidovorax_C--1||g__Acutalibacter--1||g__Alicycliphilus--27||g__Aquabacterium--43||g__Aquabacterium_A--2||g__Aquabacterium_B--1||g__Aquitalea--1||g__Archangium_A--1||g__Azonexus--2||g__Bosea--2||g__Bradyrhizobium--2||g__Burkholderia--14||g__CAG-317--1||g__CAIWHR01--1||g__CAIYOY01--1||g__Caballeronia--8||g__Caldimonas--1||g__Caulobacter--1||g__Comamonas--1||g__Contendobacter--2||g__Cupriavidus--15||g__Curvibacter--4||g__Duganella--1||g__Enterobacter_D--1||g__Ga0077526--4||g__Gemmatimonas--3||g__Geothrix--5||g__Giesbergeria--1||g__Hahella--1||g__Halomonas--7||g__Halorientalis--2||g__Halovivax--1||g__Hydrogenophaga--7||g__Hylemonella--10||g__Ideonella_A--3||g__J005--1||g__JABBTK01--1||g__JABEVH01--1||g__JABFXC01--1||g__JADJBS01--2||g__JAEUJP01--1||g__Janthinobacterium--5||g__KK5--3||g__Kinneretia--3||g__Kluyvera--1||g__Kosakonia--1||g__LX47W--1||g__Lacimicrobium--1||g__Leclercia--1||g__Lelliottia--1||g__Luteimonas--2||g__Lysobacter--9||g__MR-S7--1||g__Massilia--77||g__Methyloversatilis--1||g__Mitsuaria--1||g__Myxococcus--1||g__Nitrosomonas--7||g__Noviherbaspirillum_A--2||g__Opitutus--1||g__PALSA-894--1||g__Paenibacillus--1||g__Panacagrimonas--1||g__Pantoea--4||g__Paraburkholderia--15||g__Pararheinheimera--1||g__Pelethomonas--3||g__Phenylobacterium--2||g__Pseudoduganella--17||g__Pseudolabrys--8||g__Pseudomonas_E--4||g__Pseudomonas_K--2||g__Pseudoxanthomonas--2||g__Pseudoxanthomonas_A--1||g__RGIG2163--1||g__RI-92--1||g__Ramlibacter--1||g__Rhizobacter--3||g__Rhodoplanes--1||g__Rubrivivax--7||g__SCTL01--1||g__Salinisphaera--1||g__Selenomonas_A--1||g__Shewanella--1||g__Sphingomonas--1||g__Stagnimonas--1||g__Stenotrophomonas--6||g__Sulfuritalea--1||g__Symbiopectobacterium--1||g__Tepidimonas--1||g__Thiobacillus--22||g__Tistlia--1||g__Tumebacillus--1||g__UBA10988--1||g__UBA1799--1||g__UBA3282--6||g__UBA3402--8||g__UBA4615--9||g__VGSZ01--1||g__VTOM01--3||g__Variovorax--2||g__Vulcaniibacterium_B--1||g__WRGT01--1||g__WRMS01--1||g__XYC1-FULL-56-13--1||g__Xanthomonas--1||g__Xanthomonas_A--65||g__Zymobacter--2:capture_order_counter=o__Burkholderiales--399||o__Caulobacterales--3||o__Chromatiales--1||o__Competibacterales--2||o__DRI-13--1||o__Enterobacterales--13||o__Gemmatimonadales--4||o__Halobacteriales--3||o__Holophagales--5||o__Kiloniellales--1||o__Lachnospirales--15||o__Mariprofundales--1||o__Myxococcales--3||o__Nevskiales--3||o__Opitutales--1||o__Oscillospirales--5||o__Paenibacillales--1||o__Pedosphaerales--2||o__Pseudomonadales--17||o__Rhizobiales--17||o__Selenomonadales--2||o__Sphingomonadales--1||o__Tumebacillales--1||o__UBA10988--1||o__UBA4802--1||o__UBA6429--1||o__UBA727--1||o__XYD2-FULL-50-16--1||o__Xanthomonadales--87:capture_phylum_counter=p__Acidobacteriota--5||p__Armatimonadota--1||p__Firmicutes--2||p__Firmicutes_A--20||p__Firmicutes_B--1||p__Firmicutes_C--2||p__Gemmatimonadota--4||p__Halobacteriota--3||p__Myxococcota--4||p__Proteobacteria--546||p__SAR324--1||p__Spirochaetota--1||p__Verrucomicrobiota--3:capture_species_counter=s__Achromobacter denitrificans--3||s__Achromobacter dolens--3||s__Achromobacter mucicolens--1||s__Achromobacter pulmonis--1||s__Achromobacter sp000757485--1||s__Achromobacter sp003454835--2||s__Achromobacter xylosoxidans_C--48||s__Acidovorax sp001633105--3||s__Acidovorax sp003058055--5||s__Acidovorax sp003852545--1||s__Acidovorax_A citrulli--1||s__Acidovorax_A sp002397315--1||s__Acidovorax_A wautersii--1||s__Acidovorax_C caeni--1||s__Acutalibacter muris--1||s__Alicycliphilus sp018240995--27||s__Aquabacterium olei--1||s__Aquabacterium sp002339015--35||s__Aquabacterium sp004322345--7||s__Aquabacterium_A sp016213205--2||s__Aquabacterium_B tepidiphilum--1||s__Aquitalea sp003693445--1||s__Archangium_A sp903905455--1||s__Azonexus agitatus--1||s__Azonexus fungiphilus--1||s__Bosea robiniae--1||s__Bosea sp016428755--1||s__Bradyrhizobium lablabi_B--1||s__Bradyrhizobium sp001556045--1||s__Burkholderia seminalis--3||s__Burkholderia sp003853645--11||s__CAG-317 sp011960265--1||s__CAIWHR01 sp903912485--1||s__CAIYOY01 sp903927905--1||s__Caballeronia glebae--2||s__Caballeronia megalochromosomata--1||s__Caballeronia mineralivorans--1||s__Caballeronia sp018449515--2||s__Caballeronia verschuerenii--2||s__Caldimonas manganoxidans--1||s__Caulobacter sp003185805--1||s__Comamonas aquatica--1||s__Contendobacter odensis_A--2||s__Cupriavidus basilensis_D--1||s__Cupriavidus sp013361545--14||s__Curvibacter sp003987795--1||s__Curvibacter sp019233055--3||s__Duganella sp900110275--1||s__Enterobacter_D sp019218745--1||s__Ga0077526 sp001464765--1||s__Ga0077526 sp001464895--3||s__Gemmatimonas sp016742275--3||s__Geothrix sp017859995--1||s__Geothrix sp903863195--1||s__Geothrix sp903884655--3||s__Giesbergeria sp012932145--1||s__Hahella sp004135205--1||s__Halomonas campaniensis--1||s__Halomonas kenyensis--3||s__Halomonas lutescens--1||s__Halomonas sp003182195--2||s__Halorientalis sp004118325--2||s__Halovivax sp007119345--1||s__Hydrogenophaga sp002840835--2||s__Hydrogenophaga sp013823505--2||s__Hydrogenophaga taeniospiralis--3||s__Hylemonella gracilis--9||s__Hylemonella gracilis_B--1||s__Ideonella_A sakaiensis--3||s__J005 sp003696795--1||s__JABBTK01 sp011389885--1||s__JABEVH01 sp013043915--1||s__JABFXC01 sp013361745--1||s__JADJBS01 sp016703665--2||s__JAEUJP01 sp016793725--1||s__Janthinobacterium sp000344615--1||s__Janthinobacterium sp002813325--1||s__Janthinobacterium sp014200725--2||s__Janthinobacterium sp014379395--1||s__KK5 sp001984095--3||s__Kinneretia sp015657635--3||s__Kluyvera cryocrescens_A--1||s__Kosakonia sp002886105--1||s__LX47W sp014042345--1||s__Lacimicrobium alkaliphilum--1||s__Leclercia sp003024485--1||s__Lelliottia sp000016325--1||s__Luteimonas sp002324875--1||s__Luteimonas sp016615955--1||s__Lysobacter capsici--5||s__Lysobacter capsici_A--2||s__Lysobacter sp001428685--2||s__MR-S7 sp000400995--1||s__Massilia alkalitolerans--2||s__Massilia aurea_A--23||s__Massilia aurea_B--5||s__Massilia sp000740675--1||s__Massilia sp001425685--5||s__Massilia sp001426525--6||s__Massilia sp002339265--6||s__Massilia sp002354135--1||s__Massilia sp003520365--4||s__Massilia sp012927275--2||s__Massilia sp014171595--4||s__Massilia sp014841595--6||s__Massilia sp014841835--1||s__Massilia sp015101885--2||s__Massilia sp015277795--1||s__Massilia sp900101265--2||s__Massilia timonae--3||s__Massilia yuzhufengensis--3||s__Methyloversatilis discipulorum_A--1||s__Mitsuaria sp004210455--1||s__Myxococcus fulvus--1||s__Nitrosomonas europaea--3||s__Nitrosomonas sp002083395--4||s__Noviherbaspirillum_A soli--2||s__Opitutus sp903877135--1||s__PALSA-894 sp005884685--1||s__Paenibacillus typhae--1||s__Panacagrimonas perspica--1||s__Pantoea sp002359495--3||s__Pantoea sp900215435--1||s__Paraburkholderia acidipaludis--1||s__Paraburkholderia bannensis_A--1||s__Paraburkholderia caballeronis--1||s__Paraburkholderia caffeinitolerans--1||s__Paraburkholderia graminis--1||s__Paraburkholderia guartelaensis--3||s__Paraburkholderia hiiakae--2||s__Paraburkholderia lycopersici--1||s__Paraburkholderia sartisoli--2||s__Paraburkholderia sp000745015--1||s__Paraburkholderia sp900996235--1||s__Pararheinheimera texasensis--1||s__Pelethomonas sp910579965--1||s__Pelethomonas sp910587645--1||s__Pelethomonas sp910588365--1||s__Phenylobacterium sp001557235--2||s__Pseudoduganella albidiflava--6||s__Pseudoduganella buxea--2||s__Pseudoduganella lutea--6||s__Pseudoduganella namucuonensis--1||s__Pseudoduganella sp001425265--2||s__Pseudolabrys sp903885555--8||s__Pseudomonas_E fluorescens_O--1||s__Pseudomonas_E huaxiensis--1||s__Pseudomonas_E pohangensis--1||s__Pseudomonas_E sp900110765--1||s__Pseudomonas_K sp019097855--2||s__Pseudoxanthomonas daejeonensis--1||s__Pseudoxanthomonas sp014851915--1||s__Pseudoxanthomonas_A sp001427585--1||s__RGIG2163 sp017408525--1||s__RI-92 sp016125505--1||s__Ramlibacter aquaticus--1||s__Rhizobacter sp000799605--3||s__Rhodoplanes elegans--1||s__Rubrivivax gelatinosus--2||s__Rubrivivax rivuli--1||s__Rubrivivax sp001295865--2||s__Rubrivivax sp018780805--1||s__Rubrivivax sp903938815--1||s__SCTL01 sp013140495--1||s__Salinisphaera sp002729955--1||s__Selenomonas_A ruminantium_F--1||s__Shewanella algae--1||s__Sphingomonas taxi--1||s__Stagnimonas sp004297005--1||s__Stenotrophomonas maltophilia_AQ--1||s__Stenotrophomonas maltophilia_AV--3||s__Stenotrophomonas maltophilia_N--1||s__Stenotrophomonas maltophilia_P--1||s__Sulfuritalea sp016710465--1||s__Symbiopectobacterium sp015762685--1||s__Tepidimonas sediminis--1||s__Thiobacillus sp016195805--18||s__Thiobacillus sp018780025--4||s__Tistlia consotensis--1||s__Tumebacillus sp016722965--1||s__UBA10988 sp016235455--1||s__UBA1799 sp002319815--1||s__UBA3282 sp910575775--6||s__UBA3402 sp910574345--1||s__UBA3402 sp910575585--6||s__UBA3402 sp910585645--1||s__UBA4615 sp903923345--9||s__VGSZ01 sp016874845--1||s__VTOM01 sp009765365--3||s__Variovorax sp004340105--1||s__Variovorax sp017744285--1||s__Vulcaniibacterium_B gelatinicum--1||s__WRGT01 sp002839285--1||s__WRMS01 sp018436095--1||s__XYC1-FULL-56-13 sp001783715--1||s__Xanthomonas campestris_B--1||s__Xanthomonas_A sontii--65||s__Zymobacter palmae--2:evalue_avg=1.8241758530944726e-21:evalue_max=6.64e-19:evalue_min=1.41e-95:evalue_std=3.4803056577647774e-20:evalue_sum=6.64000010526388e-19:gapopen_avg=0.14560439560439561:gapopen_max=3.0:gapopen_min=0.0:gapopen_std=0.43687774964501846:gapopen_sum=53.0:gtdb_class_counter=c__Alphaproteobacteria--1||c__Gammaproteobacteria--530:gtdb_domain_counter=d__Bacteria--531:gtdb_family_counter=f__Burkholderiaceae--528||f__Rhodobacteraceae--1||f__Thiobacillaceae--1||f__Xanthomonadaceae--1:gtdb_genus_counter=g__AVCC01--17||g__Albitalea--1||g__Burkholderia--2||g__CAILRJ01--5||g__Caballeronia--1||g__Collimonas--26||g__Duganella--99||g__Glaciimonas--2||g__Herbaspirillum--9||g__Herminiimonas--13||g__JACMNW01--1||g__JACPVY01--1||g__Janthinobacterium--118||g__LX47W--13||g__Massilia--60||g__Noviherbaspirillum--22||g__Oxalicibacterium--3||g__PKWO01--6||g__Paraburkholderia--1||g__Paucimonas--1||g__Polaromonas--1||g__Pseudoduganella--38||g__Rhodoferax--4||g__Rugamonas--13||g__Solimicrobium--13||g__Stenotrophomonas--1||g__Thiobacillus--1||g__UBA5157--2||g__Undibacterium--56||g__Variovorax--1:gtdb_order_counter=o__Burkholderiales--529||o__Rhodobacterales--1||o__Xanthomonadales--1:gtdb_phylum_counter=p__Proteobacteria--531:gtdb_species_counter=s__AVCC01 sp000622895--5||s__AVCC01 sp012927585--5||s__AVCC01 sp012927625--7||s__Albitalea terrae--1||s__Burkholderia mallei--1||s__Burkholderia thailandensis--1||s__CAILRJ01 sp010365165--2||s__CAILRJ01 sp014377155--1||s__CAILRJ01 sp903836575--2||s__Caballeronia crenata--1||s__Collimonas arenae--3||s__Collimonas arenae_A--2||s__Collimonas fungivorans--4||s__Collimonas fungivorans_A--3||s__Collimonas sp018305005--2||s__Collimonas sp900107095--3||s__Collimonas sp900111995--4||s__Collimonas sp900112135--3||s__Collimonas sp900113705--2||s__Duganella aceris--1||s__Duganella alba--2||s__Duganella callida--1||s__Duganella danionis--3||s__Duganella fentianensis--3||s__Duganella levis--2||s__Duganella margarita--3||s__Duganella phyllosphaerae--5||s__Duganella radicis--5||s__Duganella rivi--2||s__Duganella sacchari--3||s__Duganella sp000335815--2||s__Duganella sp000381565--3||s__Duganella sp001423125--3||s__Duganella sp003217375--2||s__Duganella sp003416895--3||s__Duganella sp003416985--8||s__Duganella sp009380215--2||s__Duganella sp009674535--3||s__Duganella sp009857435--3||s__Duganella sp009857445--3||s__Duganella sp009857495--5||s__Duganella sp009857915--3||s__Duganella sp013375995--4||s__Duganella sp013376005--3||s__Duganella sp013408245--2||s__Duganella sp017833525--6||s__Duganella sp019219065--3||s__Duganella sp900100205--2||s__Duganella sp900109645--3||s__Duganella sp900110275--3||s__Duganella zoogloeoides--3||s__Glaciimonas sp016917355--2||s__Herbaspirillum autotrophicum--1||s__Herbaspirillum hiltneri--1||s__Herbaspirillum rhizosphaerae--1||s__Herbaspirillum sp000282135--1||s__Herbaspirillum sp000577615--2||s__Herbaspirillum sp002257565--1||s__Herbaspirillum sp004134995--1||s__Herbaspirillum sp004563925--1||s__Herminiimonas arsenicoxydans--1||s__Herminiimonas arsenitoxidans--2||s__Herminiimonas contaminans--3||s__Herminiimonas fonticola--1||s__Herminiimonas sp000013625--3||s__Herminiimonas sp001464355--1||s__Herminiimonas sp003852535--2||s__JACMNW01 sp014378345--1||s__JACPVY01 sp016197345--1||s__Janthinobacterium agaricidamnosum--3||s__Janthinobacterium lividum--4||s__Janthinobacterium lividum_C--4||s__Janthinobacterium lividum_D--4||s__Janthinobacterium lividum_E--3||s__Janthinobacterium psychrotolerans--4||s__Janthinobacterium sp000344615--5||s__Janthinobacterium sp000745325--3||s__Janthinobacterium sp001758725--4||s__Janthinobacterium sp001865675--4||s__Janthinobacterium sp002002885--3||s__Janthinobacterium sp002127585--4||s__Janthinobacterium sp002127655--4||s__Janthinobacterium sp002250505--5||s__Janthinobacterium sp002735705--3||s__Janthinobacterium sp002797895--3||s__Janthinobacterium sp002813325--4||s__Janthinobacterium sp002846335--5||s__Janthinobacterium sp002869965--4||s__Janthinobacterium sp002878455--3||s__Janthinobacterium sp003133225--2||s__Janthinobacterium sp009208565--5||s__Janthinobacterium sp009208735--3||s__Janthinobacterium sp009923995--3||s__Janthinobacterium sp014200675--3||s__Janthinobacterium sp014200725--3||s__Janthinobacterium sp014379395--10||s__Janthinobacterium sp900112025--3||s__Janthinobacterium sp900156175--3||s__Janthinobacterium tructae--4||s__Janthinobacterium violaceinigrum--3||s__LX47W sp014042345--4||s__LX47W sp014042355--6||s__LX47W sp014042365--3||s__Massilia alkalitolerans--1||s__Massilia aquatica--1||s__Massilia arenosa--1||s__Massilia aromaticivorans--1||s__Massilia atriviolacea--1||s__Massilia aurea_A--1||s__Massilia aurea_B--2||s__Massilia eurypsychrophila--2||s__Massilia frigida--2||s__Massilia glaciei--1||s__Massilia horti--3||s__Massilia mucilaginosa--1||s__Massilia oculi--2||s__Massilia phosphatilytica--1||s__Massilia psychrophila--1||s__Massilia putida--1||s__Massilia rubra--1||s__Massilia sp000745265--1||s__Massilia sp000759615--1||s__Massilia sp001412595--1||s__Massilia sp001424165--1||s__Massilia sp001425685--2||s__Massilia sp001426525--1||s__Massilia sp001485665--1||s__Massilia sp002007115--1||s__Massilia sp002339265--1||s__Massilia sp003590855--2||s__Massilia sp005222695--2||s__Massilia sp006715485--3||s__Massilia sp011682055--1||s__Massilia sp012849555--1||s__Massilia sp012927275--2||s__Massilia sp014841595--2||s__Massilia sp014841835--3||s__Massilia sp014842025--1||s__Massilia sp015277795--1||s__Massilia sp016093545--2||s__Massilia sp900101265--2||s__Massilia sp900129765--1||s__Massilia timonae--2||s__Massilia violaceinigra--1||s__Massilia yuzhufengensis--1||s__Noviherbaspirillum aerium--2||s__Noviherbaspirillum autotrophicum--2||s__Noviherbaspirillum denitrificans--5||s__Noviherbaspirillum galbum--1||s__Noviherbaspirillum humi--1||s__Noviherbaspirillum malthae--2||s__Noviherbaspirillum sp001428545--1||s__Noviherbaspirillum sp003591035--1||s__Noviherbaspirillum sp004570315--2||s__Noviherbaspirillum sp004804275--3||s__Noviherbaspirillum sp007874125--2||s__Oxalicibacterium flavum--2||s__Oxalicibacterium solurbis--1||s__PKWO01 sp003132085--1||s__PKWO01 sp019232795--5||s__Paraburkholderia sp017104565--1||s__Paucimonas sp003537575--1||s__Polaromonas sp014376885--1||s__Pseudoduganella albidiflava--1||s__Pseudoduganella aquatica_A--2||s__Pseudoduganella armeniaca--1||s__Pseudoduganella buxea--1||s__Pseudoduganella dura--1||s__Pseudoduganella eburnea--1||s__Pseudoduganella flava--1||s__Pseudoduganella ginsengisoli--3||s__Pseudoduganella guangdongensis--1||s__Pseudoduganella haloabium--1||s__Pseudoduganella lurida--1||s__Pseudoduganella lutea--1||s__Pseudoduganella namucuonensis--3||s__Pseudoduganella plicata--1||s__Pseudoduganella sp001191005--1||s__Pseudoduganella sp001425005--1||s__Pseudoduganella sp001425045--2||s__Pseudoduganella sp001425265--2||s__Pseudoduganella sp001427305--1||s__Pseudoduganella sp002454505--2||s__Pseudoduganella sp003053665--1||s__Pseudoduganella sp004217275--1||s__Pseudoduganella sp009674485--3||s__Pseudoduganella sp013369485--1||s__Pseudoduganella sp900113115--1||s__Pseudoduganella umbonata--1||s__Pseudoduganella violacea--1||s__Pseudoduganella violaceinigra--1||s__Rhodoferax sp001770935--1||s__Rhodoferax sp006974105--1||s__Rhodoferax sp903823025--1||s__Rhodoferax sp903896425--1||s__Rugamonas rubra--5||s__Rugamonas sp013284265--3||s__Rugamonas sp016461825--5||s__Solimicrobium aquaticum--2||s__Solimicrobium silvestre--3||s__Solimicrobium sp903862415--3||s__Solimicrobium sp903893945--3||s__Solimicrobium sp903914535--2||s__Stenotrophomonas maltophilia_AV--1||s__Thiobacillus denitrificans_B--1||s__UBA5157 sp002415335--2||s__Undibacterium amnicola--1||s__Undibacterium aquatile--3||s__Undibacterium crateris--3||s__Undibacterium jejuense--2||s__Undibacterium macrobrachii--1||s__Undibacterium oligocarboniphilum--1||s__Undibacterium parvum--3||s__Undibacterium pigrum--2||s__Undibacterium piscinae--2||s__Undibacterium seohonense--1||s__Undibacterium sp002482715--1||s__Undibacterium sp009937955--4||s__Undibacterium sp009937975--4||s__Undibacterium sp013287275--1||s__Undibacterium sp014284115--1||s__Undibacterium sp014284125--2||s__Undibacterium sp014284175--1||s__Undibacterium sp014284195--1||s__Undibacterium sp014284235--3||s__Undibacterium sp014284335--1||s__Undibacterium sp014284365--2||s__Undibacterium sp016196925--1||s__Undibacterium sp016200845--2||s__Undibacterium sp016200895--2||s__Undibacterium sp018139545--1||s__Undibacterium sp018139565--3||s__Undibacterium sp018139645--1||s__Undibacterium sp018139685--1||s__Undibacterium squillarum--1||s__Undibacterium terreum--4||s__Variovorax sp000620225--1:heptad_counter=MCP-28H--1||MCP-36H--1123:lbd_counter=4HB_MCP_1--5:lca_tree=f__Burkholderiaceae:length_avg=135.66483516483515:length_max=158.0:length_min=49.0:length_std=22.959606996119962:length_sum=49382.0:mismatch_avg=7.041208791208791:mismatch_max=55.0:mismatch_min=0.0:mismatch_std=7.946512284516181:mismatch_sum=2563.0:name=N1173751:qcovhsp_avg=99.52142857142859:qcovhsp_max=100.0:qcovhsp_min=95.0:qcovhsp_std=0.8964774301468452:qcovhsp_sum=36225.8:qend_avg=135.9313186813187:qend_max=158.0:qend_min=49.0:qend_std=22.999537842226605:qend_sum=49479.0:qstart_avg=1.3818681318681318:qstart_max=7.0:qstart_min=1.0:qstart_std=0.8558988793390262:qstart_sum=503.0:ref_name_counter=GB_GCA_001899795.1_protein.faa_MKWO01000007.1_232@PF00015_full_PFAM.316.506--1||GB_GCA_002415335.1_protein.faa_DHXL01000076.1_1@PF00015_full_PFAM.321.423--1||GB_GCA_002415335.1_protein.faa_DHXL01000104.1_13@PF00015_full_PFAM.313.512--1||GB_GCA_002428015.1_protein.faa_DIZW01000024.1_1@PF00015_full_PFAM.1.167--3||GB_GCA_003133225.1_protein.faa_PKWL01000098.1_90@PF00015_full_PFAM.316.530--3||GB_GCA_003133225.1_protein.faa_PKWL01000119.1_139@PF00015_full_PFAM.314.509--33||GB_GCA_003484545.1_protein.faa_DNCF01000202.1_1@PF00015_full_PFAM.321.489--6||GB_GCA_003520365.1_protein.faa_DOUW01000370.1_5@PF00015_full_PFAM.320.504--4||GB_GCA_008011715.1_protein.faa_VPFC01000084.1_91@PF00015_full_PFAM.320.518--4||GB_GCA_014379395.1_protein.faa_JACMLV010000237.1_1@PF00015_full_PFAM.450.550--2||GB_GCA_014841595.1_protein.faa_JACYUE010000002.1_482@PF00015_full_PFAM.320.510--10||GB_GCA_016196925.1_protein.faa_JACPWS010000047.1_151@PF00015_full_PFAM.323.496--1||GB_GCA_016708825.1_protein.faa_JADJEZ010000003.1_282@PF00015_full_PFAM.500.692--1||GB_GCA_018241865.1_protein.faa_JAFECY010000088.1_20@PF00015_full_PFAM.209.404--18||GB_GCA_018241865.1_protein.faa_JAFECY010000113.1_3@PF00015_full_PFAM.316.470--4||RS_GCF_000315425.1_protein.faa_NZ_JH992924.1_657@PF00015_full_PFAM.313.512--1||RS_GCF_000344615.1_protein.faa_NZ_KB467826.1_56@PF00015_full_PFAM.320.520--8||RS_GCF_000382045.1_protein.faa_NZ_KB907458.1_298@PF00015_full_PFAM.316.413--2||RS_GCF_000622895.1_protein.faa_NZ_AVCC01000090.1_12@PF00015_full_PFAM.322.508--1||RS_GCF_000786695.1_protein.faa_NZ_CP009962.1_1124@PF00015_full_PFAM.313.508--1||RS_GCF_000818395.1_protein.faa_NZ_JWJG01000028.1_1014@PF00015_full_PFAM.314.502--1||RS_GCF_000818395.1_protein.faa_NZ_JWJG01000028.1_4380@PF00015_full_PFAM.316.504--1||RS_GCF_000818395.1_protein.faa_NZ_JWJG01000028.1_4529@PF00015_full_PFAM.313.507--1||RS_GCF_001191005.1_protein.faa_NZ_CP012201.1_2564@PF00015_full_PFAM.320.508--3||RS_GCF_001293525.1_protein.faa_NZ_BBYR01000065.1_139@PF00015_full_PFAM.319.381--1||RS_GCF_001425265.1_protein.faa_NZ_LMEC01000022.1_99@PF00015_full_PFAM.317.510--1||RS_GCF_001425685.1_protein.faa_NZ_LMCY01000008.1_219@PF00015_full_PFAM.319.532--4||RS_GCF_001426505.1_protein.faa_NZ_LMEV01000017.1_231@PF00015_full_PFAM.315.470--2||RS_GCF_001426525.1_protein.faa_NZ_LMEW01000001.1_542@PF00015_full_PFAM.319.531--4||RS_GCF_001758785.1_protein.faa_NZ_LROM01000156.1_13@PF00015_full_PFAM.320.509--1||RS_GCF_002127265.1_protein.faa_NZ_NFUU01000003.1_337@PF00015_full_PFAM.319.502--1||RS_GCF_002211445.1_protein.faa_NZ_LSTO01000002.1_193@PF00015_full_PFAM.319.506--3||RS_GCF_002213425.1_protein.faa_NZ_NJGV01000001.1_110@PF00015_full_PFAM.314.511--1||RS_GCF_002752675.1_protein.faa_NZ_CP024608.1_1788@PF00015_full_PFAM.321.513--5||RS_GCF_002760655.1_protein.faa_NZ_PDOC01000004.1_24@PF00015_full_PFAM.320.515--37||RS_GCF_003028855.1_protein.faa_NZ_CP028324.1_1675@PF00015_full_PFAM.320.538--12||RS_GCF_003590855.1_protein.faa_NZ_QYUP01000148.1_15@PF00015_full_PFAM.281.508--5||RS_GCF_003590875.1_protein.faa_NZ_QYUN01000002.1_1507@PF00015_full_PFAM.314.502--1||RS_GCF_003591035.1_protein.faa_NZ_QYUO01000001.1_2457@PF00015_full_PFAM.319.504--1||RS_GCF_003591035.1_protein.faa_NZ_QYUO01000002.1_377@PF00015_full_PFAM.312.504--1||RS_GCF_003953935.1_protein.faa_NZ_RXLQ01000009.1_277@PF00015_full_PFAM.321.527--1||RS_GCF_003971065.1_protein.faa_NZ_RYDV01000012.1_28@PF00015_full_PFAM.139.206--1||RS_GCF_003984625.1_protein.faa_NZ_RWKH01000063.1_1@PF00015_full_PFAM.321.397--1||RS_GCF_004114795.1_protein.faa_NZ_CP035311.1_3196@PF00015_full_PFAM.323.514--3||RS_GCF_004209755.1_protein.faa_NZ_CP035913.1_1406@PF00015_full_PFAM.319.546--1||RS_GCF_004217275.1_protein.faa_NZ_SHKT01000003.1_389@PF00015_full_PFAM.318.513--1||RS_GCF_004367745.1_protein.faa_NZ_CP037993.1_3040@PF00015_full_PFAM.315.521--1||RS_GCF_004614185.1_protein.faa_NZ_SPVF01000128.1_100@PF00015_full_PFAM.315.511--3||RS_GCF_004798585.1_protein.faa_NZ_PPXQ01000008.1_12@PF00015_full_PFAM.322.515--7||RS_GCF_004804275.1_protein.faa_NZ_STGI01000003.1_477@PF00015_full_PFAM.322.507--1||RS_GCF_004804275.1_protein.faa_NZ_STGI01000009.1_10@PF00015_full_PFAM.317.508--1||RS_GCF_005222695.1_protein.faa_NZ_STGG01000051.1_79@PF00015_full_PFAM.313.512--6||RS_GCF_005222695.1_protein.faa_NZ_STGG01000052.1_38@PF00015_full_PFAM.323.519--4||RS_GCF_006715485.1_protein.faa_NZ_VFNH01000001.1_93@PF00015_full_PFAM.321.518--2||RS_GCF_007874125.1_protein.faa_NZ_CP040128.1_487@PF00015_full_PFAM.314.502--1||RS_GCF_008929045.1_protein.faa_NZ_VFAH01000011.1_26@PF00015_full_PFAM.315.519--1||RS_GCF_009380215.1_protein.faa_NZ_WHUG01000020.1_70@PF00015_full_PFAM.317.509--1||RS_GCF_009720745.1_protein.faa_NZ_WNKX01000036.1_13@PF00015_full_PFAM.319.520--1||RS_GCF_011682045.1_protein.faa_NZ_VVIW01000003.1_349@PF00015_full_PFAM.324.511--10||RS_GCF_012927275.1_protein.faa_NZ_JABBGG010000005.1_276@PF00015_full_PFAM.318.518--1||RS_GCF_012927275.1_protein.faa_NZ_JABBGG010000015.1_61@PF00015_full_PFAM.317.510--14||RS_GCF_013003915.1_protein.faa_NZ_JABAIV010000005.1_86@PF00015_full_PFAM.321.523--8||RS_GCF_014171595.1_protein.faa_NZ_CP050451.1_2133@PF00015_full_PFAM.319.522--23||RS_GCF_014200505.1_protein.faa_NZ_JACHBX010000001.1_1331@PF00015_full_PFAM.312.521--1||RS_GCF_014636315.1_protein.faa_NZ_BMED01000006.1_93@PF00015_full_PFAM.317.513--1||RS_GCF_014842025.1_protein.faa_NZ_JACYUY010000035.1_49@PF00015_full_PFAM.323.507--19||RS_GCF_015645465.1_protein.faa_NZ_JADOEL010000014.1_25@PF00015_full_PFAM.318.503--1||RS_GCF_015645465.1_protein.faa_NZ_JADOEL010000015.1_46@PF00015_full_PFAM.247.438--1||RS_GCF_016461825.1_protein.faa_NZ_JAEMNU010000113.1_107@PF00015_full_PFAM.319.505--1||RS_GCF_017582745.1_protein.faa_NZ_JAFVIM010000014.1_10@PF00015_full_PFAM.319.519--1||RS_GCF_017833525.1_protein.faa_NZ_JAFICD010000003.1_520@PF00015_full_PFAM.318.493--1||RS_GCF_017833525.1_protein.faa_NZ_JAFICD010000012.1_15@PF00015_full_PFAM.315.503--2||RS_GCF_900101265.1_protein.faa_NZ_FMZS01000009.1_120@PF00015_full_PFAM.314.511--9||RS_GCF_900110275.1_protein.faa_NZ_FODC01000005.1_547@PF00015_full_PFAM.315.508--7||RS_GCF_900112225.1_protein.faa_NZ_FOLD01000003.1_208@PF00015_full_PFAM.321.515--12||RS_GCF_900116645.1_protein.faa_NZ_FPBO01000048.1_24@PF00015_full_PFAM.318.516--2||RS_GCF_900129765.1_protein.faa_NZ_FQWU01000002.1_1294@PF00015_full_PFAM.322.533--21||RS_GCF_902506415.1_protein.faa_NZ_LR733275.1_800@PF00015_full_PFAM.320.541--1:scovhsp_avg=70.23406593406592:scovhsp_max=88.6:scovhsp_min=50.0:scovhsp_std=10.151621561959375:scovhsp_sum=25565.199999999997:send_avg=153.23626373626374:send_max=205.0:send_min=56.0:send_std=23.05041075858775:send_sum=55778.0:sstart_avg=18.645604395604394:sstart_max=70.0:sstart_min=6.0:sstart_std=13.6008915368768:sstart_sum=6787.0],(((((RS_GCF_000745265.1_protein.faa_NZ_JQNN01000001.1_4335@PF00015_full_PFAM.314.501:0.155399[&&NHX:Type=GTDB:gtdb_class=c__Gammaproteobacteria:gtdb_domain=d__Bacteria:gtdb_family=f__Burkholderiaceae:gtdb_genus=g__Massilia:gtdb_order=o__Burkholderiales:gtdb_phylum=p__Proteobacteria:gtdb_species=s__Massilia sp000745265:heptad=MCP-36H:species=d__Bacteria_p__Proteobacteria_c__Gammaproteobacteria_o__Burkholderiales_f__Burkholderiaceae_g__Massilia_s__Massilia sp000745265],RS_GCF_003590835.1_protein.faa_NZ_QYUQ01000002.1_4557@PF00015_full_PFAM.318.506:0.0385797[&&NHX:Type=GTDB:gtdb_class=c__Gammaproteobacteria:gtdb_domain=d__Bacteria:gtdb_family=f__Burkholderiaceae:gtdb_genus=g__Paucimonas:gtdb_order=o__Burkholderiales:gtdb_phylum=p__Proteobacteria:gtdb_species=s__Paucimonas sp003590835:heptad=MCP-36H:species=d__Bacteria_p__Proteobacteria_c__Gammaproteobacteria_o__Burkholderiales_f__Burkholderiaceae_g__Paucimonas_s__Paucimonas sp003590835])0.862:0.0362264[&&NHX:Sample_counter=:Type_counter=GTDB--2:capture_class_counter=:capture_domain_counter=:capture_family_counter=:capture_genus_counter=:capture_order_counter=:capture_phylum_counter=:capture_species_counter=:evoltype=D:gtdb_class_counter=c__Gammaproteobacteria--2:gtdb_domain_counter=d__Bacteria--2:gtdb_family_counter=f__Burkholderiaceae--2:gtdb_genus_counter=g__Massilia--1||g__Paucimonas--1:gtdb_order_counter=o__Burkholderiales--2:gtdb_phylum_counter=p__Proteobacteria--2:gtdb_species_counter=s__Massilia sp000745265--1||s__Paucimonas sp003590835--1:heptad_counter=MCP-36H--2:lbd_counter=:lca=d__Bacteria:lca_tree=f__Burkholderiaceae:name=N1173754:ref_name_counter=],GB_GCA_019232795.1_protein.faa_JAFANH010000091.1_99@PF00015_full_PFAM.324.510:0.0552346[&&NHX:Type=GTDB:gtdb_class=c__Gammaproteobacteria:gtdb_domain=d__Bacteria:gtdb_family=f__Burkholderiaceae:gtdb_genus=g__PKWO01:gtdb_order=o__Burkholderiales:gtdb_phylum=p__Proteobacteria:gtdb_species=s__PKWO01 sp019232795:heptad=MCP-36H:species=d__Bacteria_p__Proteobacteria_c__Gammaproteobacteria_o__Burkholderiales_f__Burkholderiaceae_g__PKWO01_s__PKWO01 sp019232795])0.852:0.0193451[&&NHX:Sample_counter=:Type_counter=GTDB--3:capture_class_counter=:capture_domain_counter=:capture_family_counter=:capture_genus_counter=:capture_order_counter=:capture_phylum_counter=:capture_species_counter=:evoltype=D:gtdb_class_counter=c__Gammaproteobacteria--3:gtdb_domain_counter=d__Bacteria--3:gtdb_family_counter=f__Burkholderiaceae--3:gtdb_genus_counter=g__Massilia--1||g__PKWO01--1||g__Paucimonas--1:gtdb_order_counter=o__Burkholderiales--3:gtdb_phylum_counter=p__Proteobacteria--3:gtdb_species_counter=s__Massilia sp000745265--1||s__PKWO01 sp019232795--1||s__Paucimonas sp003590835--1:heptad_counter=MCP-36H--3:lbd_counter=:lca=d__Bacteria:lca_tree=f__Burkholderiaceae:name=N1173756:ref_name_counter=],(RS_GCF_007874125.1_protein.faa_NZ_CP040128.1_3795@PF00015_full_PFAM.446.639:0.122453[&&NHX:Type=GTDB:gtdb_class=c__Gammaproteobacteria:gtdb_domain=d__Bacteria:gtdb_family=f__Burkholderiaceae:gtdb_genus=g__Noviherbaspirillum:gtdb_order=o__Burkholderiales:gtdb_phylum=p__Proteobacteria:gtdb_species=s__Noviherbaspirillum sp007874125:heptad=MCP-36H:species=d__Bacteria_p__Proteobacteria_c__Gammaproteobacteria_o__Burkholderiales_f__Burkholderiaceae_g__Noviherbaspirillum_s__Noviherbaspirillum sp007874125],GB_GCA_003133225.1_protein.faa_PKWL01000143.1_20@PF00015_full_PFAM.456.650:0.0883015[&&NHX:Type=GTDB:gtdb_class=c__Gammaproteobacteria:gtdb_domain=d__Bacteria:gtdb_family=f__Burkholderiaceae:gtdb_genus=g__Janthinobacterium:gtdb_order=o__Burkholderiales:gtdb_phylum=p__Proteobacteria:gtdb_species=s__Janthinobacterium sp003133225:heptad=MCP-36H:species=d__Bacteria_p__Proteobacteria_c__Gammaproteobacteria_o__Burkholderiales_f__Burkholderiaceae_g__Janthinobacterium_s__Janthinobacterium sp003133225])0.899:0.033948[&&NHX:Sample_counter=:Type_counter=GTDB--2:capture_class_counter=:capture_domain_counter=:capture_family_counter=:capture_genus_counter=:capture_order_counter=:capture_phylum_counter=:capture_species_counter=:evoltype=D:gtdb_class_counter=c__Gammaproteobacteria--2:gtdb_domain_counter=d__Bacteria--2:gtdb_family_counter=f__Burkholderiaceae--2:gtdb_genus_counter=g__Janthinobacterium--1||g__Noviherbaspirillum--1:gtdb_order_counter=o__Burkholderiales--2:gtdb_phylum_counter=p__Proteobacteria--2:gtdb_species_counter=s__Janthinobacterium sp003133225--1||s__Noviherbaspirillum sp007874125--1:heptad_counter=MCP-36H--2:lbd_counter=:lca=d__Bacteria:lca_tree=f__Burkholderiaceae:name=N1173759:ref_name_counter=])0.713:0.0211385[&&NHX:Sample_counter=:Type_counter=GTDB--5:capture_class_counter=:capture_domain_counter=:capture_family_counter=:capture_genus_counter=:capture_order_counter=:capture_phylum_counter=:capture_species_counter=:evoltype=D:gtdb_class_counter=c__Gammaproteobacteria--5:gtdb_domain_counter=d__Bacteria--5:gtdb_family_counter=f__Burkholderiaceae--5:gtdb_genus_counter=g__Janthinobacterium--1||g__Massilia--1||g__Noviherbaspirillum--1||g__PKWO01--1||g__Paucimonas--1:gtdb_order_counter=o__Burkholderiales--5:gtdb_phylum_counter=p__Proteobacteria--5:gtdb_species_counter=s__Janthinobacterium sp003133225--1||s__Massilia sp000745265--1||s__Noviherbaspirillum sp007874125--1||s__PKWO01 sp019232795--1||s__Paucimonas sp003590835--1:heptad_counter=MCP-36H--5:lbd_counter=:lca=d__Bacteria:lca_tree=f__Burkholderiaceae:name=N1173760:ref_name_counter=],((GB_GCA_018262475.1_protein.faa_JAGSYW010000064.1_1@PF00015_full_PFAM.318.388:0.106718[&&NHX:Type=GTDB:gtdb_class=c__Gammaproteobacteria:gtdb_domain=d__Bacteria:gtdb_family=f__Burkholderiaceae:gtdb_genus=g__QZKY01:gtdb_order=o__Burkholderiales:gtdb_phylum=p__Proteobacteria:gtdb_species=s__QZKY01 sp018262475:heptad=MCP-36H:species=d__Bacteria_p__Proteobacteria_c__Gammaproteobacteria_o__Burkholderiales_f__Burkholderiaceae_g__QZKY01_s__QZKY01 sp018262475],((((((1b094a9c-14ad-5fea-837a-4f7906c5b051_6@MCPsignal.21.172:0.0368889[&&NHX:Sample=rhizpot1:Type=capture:besthit=85.1:bitscore=223.0:capture_class=c__Polyangia:capture_domain=d__Bacteria:capture_family=f__Sandaracinaceae:capture_genus=g__MED-G138:capture_order=o__Polyangiales:capture_phylum=p__Myxococcota:capture_species=s__MED-G138 sp004213565:evalue=6.91e-75:gapopen=0.0:heptad=MCP-36H:length=148.0:mismatch=22.0:qcovhsp=98.0:qend=151.0:qstart=4.0:ref_name=RS_GCF_900129765.1_protein.faa_NZ_FQWU01000002.1_464@PF00015_full_PFAM.321.517:scovhsp=75.5:send=164.0:sstart=17.0],(1e397a8b-622a-42fd-ae0e-7e7d5a9bdc24_5@MCPsignal.41.196:5e-09[&&NHX:Sample=rhizpot1:Type=capture:besthit=87.1:bitscore=232.0:capture_class=c__Alphaproteobacteria:capture_domain=d__Bacteria:capture_family=f__Rhizobiaceae:capture_genus=g__Allorhizobium:capture_order=o__Rhizobiales:capture_phylum=p__Proteobacteria:capture_species=s__Allorhizobium vitis_F:evalue=1.81e-78:gapopen=0.0:heptad=MCP-36H:length=155.0:mismatch=20.0:qcovhsp=100.0:qend=155.0:qstart=1.0:ref_name=RS_GCF_900129765.1_protein.faa_NZ_FQWU01000002.1_464@PF00015_full_PFAM.321.517:scovhsp=79.1:send=164.0:sstart=10.0],6809db11-0e27-4e01-9885-6cb1a71a2b87_2@MCPsignal.96.206:5e-09[&&NHX:Sample=rhizpot3:Type=capture:besthit=87.3:bitscore=171.0:capture_class=c__Phycisphaerae:capture_domain=d__Bacteria:capture_family=f__UBA1924:capture_genus=g__GCA-2732755:capture_order=o__Phycisphaerales:capture_phylum=p__Planctomycetota:capture_species=s__GCA-2732755 sp002732755:evalue=4.45e-55:gapopen=0.0:heptad=MCP-36H:length=110.0:mismatch=14.0:qcovhsp=100.0:qend=110.0:qstart=1.0:ref_name=RS_GCF_900129765.1_protein.faa_NZ_FQWU01000002.1_464@PF00015_full_PFAM.321.517:scovhsp=56.1:send=164.0:sstart=55.0])0.777:0.00472781[&&NHX:Sample_counter=rhizpot1--1||rhizpot3--1:Type_counter=capture--2:besthit_avg=87.19999999999999:besthit_max=87.3:besthit_min=87.1:besthit_std=0.14142135623731153:besthit_sum=174.39999999999998:bitscore_avg=201.5:bitscore_max=232.0:bitscore_min=171.0:bitscore_std=43.1335136523794:bitscore_sum=403.0:capture_class_counter=c__Alphaproteobacteria--1||c__Phycisphaerae--1:capture_domain_counter=d__Bacteria--2:capture_family_counter=f__Rhizobiaceae--1||f__UBA1924--1:capture_genus_counter=g__Allorhizobium--1||g__GCA-2732755--1:capture_order_counter=o__Phycisphaerales--1||o__Rhizobiales--1:capture_phylum_counter=p__Planctomycetota--1||p__Proteobacteria--1:capture_species_counter=s__Allorhizobium vitis_F--1||s__GCA-2732755 sp002732755--1:evalue_avg=2.225e-55:evalue_max=4.45e-55:evalue_min=1.81e-78:evalue_std=3.1466251762801364e-55:evalue_sum=4.45e-55:gapopen_avg=0.0:gapopen_max=0.0:gapopen_min=0.0:gapopen_std=0.0:gapopen_sum=0.0:gtdb_class_counter=:gtdb_domain_counter=:gtdb_family_counter=:gtdb_genus_counter=:gtdb_order_counter=:gtdb_phylum_counter=:gtdb_species_counter=:heptad_counter=MCP-36H--2:lbd_counter=:length_avg=132.5:length_max=155.0:length_min=110.0:length_std=31.81980515339464:length_sum=265.0:mismatch_avg=17.0:mismatch_max=20.0:mismatch_min=14.0:mismatch_std=4.242640687119285:mismatch_sum=34.0:name=N1173765:qcovhsp_avg=100.0:qcovhsp_max=100.0:qcovhsp_min=100.0:qcovhsp_std=0.0:qcovhsp_sum=200.0:qend_avg=132.5:qend_max=155.0:qend_min=110.0:qend_std=31.81980515339464:qend_sum=265.0:qstart_avg=1.0:qstart_max=1.0:qstart_min=1.0:qstart_std=0.0:qstart_sum=2.0:ref_name_counter=RS_GCF_900129765.1_protein.faa_NZ_FQWU01000002.1_464@PF00015_full_PFAM.321.517--2:scovhsp_avg=67.6:scovhsp_max=79.1:scovhsp_min=56.1:scovhsp_std=16.26345596729059:scovhsp_sum=135.2:send_avg=164.0:send_max=164.0:send_min=164.0:send_std=0.0:send_sum=328.0:sstart_avg=32.5:sstart_max=55.0:sstart_min=10.0:sstart_std=31.81980515339464:sstart_sum=65.0])0:5e-09[&&NHX:Sample_counter=rhizpot1--2||rhizpot3--1:Type_counter=capture--3:besthit_avg=86.5:besthit_max=87.3:besthit_min=85.1:besthit_std=1.216552506059645:besthit_sum=259.5:bitscore_avg=208.66666666666666:bitscore_max=232.0:bitscore_min=171.0:bitscore_std=32.929217016706204:bitscore_sum=626.0:capture_class_counter=c__Alphaproteobacteria--1||c__Phycisphaerae--1||c__Polyangia--1:capture_domain_counter=d__Bacteria--3:capture_family_counter=f__Rhizobiaceae--1||f__Sandaracinaceae--1||f__UBA1924--1:capture_genus_counter=g__Allorhizobium--1||g__GCA-2732755--1||g__MED-G138--1:capture_order_counter=o__Phycisphaerales--1||o__Polyangiales--1||o__Rhizobiales--1:capture_phylum_counter=p__Myxococcota--1||p__Planctomycetota--1||p__Proteobacteria--1:capture_species_counter=s__Allorhizobium vitis_F--1||s__GCA-2732755 sp002732755--1||s__MED-G138 sp004213565--1:evalue_avg=1.4833333333333334e-55:evalue_max=4.45e-55:evalue_min=1.81e-78:evalue_std=2.5692086978938347e-55:evalue_sum=4.45e-55:gapopen_avg=0.0:gapopen_max=0.0:gapopen_min=0.0:gapopen_std=0.0:gapopen_sum=0.0:gtdb_class_counter=:gtdb_domain_counter=:gtdb_family_counter=:gtdb_genus_counter=:gtdb_order_counter=:gtdb_phylum_counter=:gtdb_species_counter=:heptad_counter=MCP-36H--3:lbd_counter=:length_avg=137.66666666666666:length_max=155.0:length_min=110.0:length_std=24.214320831552:length_sum=413.0:mismatch_avg=18.666666666666668:mismatch_max=22.0:mismatch_min=14.0:mismatch_std=4.163331998932265:mismatch_sum=56.0:name=N1173766:qcovhsp_avg=99.33333333333333:qcovhsp_max=100.0:qcovhsp_min=98.0:qcovhsp_std=1.1547005383792517:qcovhsp_sum=298.0:qend_avg=138.66666666666666:qend_max=155.0:qend_min=110.0:qend_std=24.906491790963525:qend_sum=416.0:qstart_avg=2.0:qstart_max=4.0:qstart_min=1.0:qstart_std=1.7320508075688772:qstart_sum=6.0:ref_name_counter=RS_GCF_900129765.1_protein.faa_NZ_FQWU01000002.1_464@PF00015_full_PFAM.321.517--3:scovhsp_avg=70.23333333333333:scovhsp_max=79.1:scovhsp_min=56.1:scovhsp_std=12.371472561232688:scovhsp_sum=210.7:send_avg=164.0:send_max=164.0:send_min=164.0:send_std=0.0:send_sum=492.0:sstart_avg=27.333333333333332:sstart_max=55.0:sstart_min=10.0:sstart_std=24.214320831552:sstart_sum=82.0],42c95c00-83ad-4fab-b75a-7e49028a2186_1@MCPsignal.299.436:0.0763906[&&NHX:Sample=rhizpot1:Type=capture:besthit=79.6:bitscore=187.0:capture_class=c__Gammaproteobacteria:capture_domain=d__Bacteria:capture_family=f__Alteromonadaceae:capture_genus=g__Alteromonas:capture_order=o__Enterobacterales:capture_phylum=p__Proteobacteria:capture_species=s__Alteromonas abrolhosensis:evalue=7.75e-61:gapopen=0.0:heptad=MCP-36H:length=137.0:mismatch=28.0:qcovhsp=100.0:qend=137.0:qstart=1.0:ref_name=RS_GCF_900129765.1_protein.faa_NZ_FQWU01000002.1_464@PF00015_full_PFAM.321.517:scovhsp=69.9:send=146.0:sstart=10.0])0.963:0.0433164[&&NHX:Sample_counter=rhizpot1--3||rhizpot3--1:Type_counter=capture--4:besthit_avg=84.77499999999999:besthit_max=87.3:besthit_min=79.6:besthit_std=3.5901485577433525:besthit_sum=339.09999999999997:bitscore_avg=203.25:bitscore_max=232.0:bitscore_min=171.0:bitscore_std=28.98706608127149:bitscore_sum=813.0:capture_class_counter=c__Alphaproteobacteria--1||c__Gammaproteobacteria--1||c__Phycisphaerae--1||c__Polyangia--1:capture_domain_counter=d__Bacteria--4:capture_family_counter=f__Alteromonadaceae--1||f__Rhizobiaceae--1||f__Sandaracinaceae--1||f__UBA1924--1:capture_genus_counter=g__Allorhizobium--1||g__Alteromonas--1||g__GCA-2732755--1||g__MED-G138--1:capture_order_counter=o__Enterobacterales--1||o__Phycisphaerales--1||o__Polyangiales--1||o__Rhizobiales--1:capture_phylum_counter=p__Myxococcota--1||p__Planctomycetota--1||p__Proteobacteria--2:capture_species_counter=s__Allorhizobium vitis_F--1||s__Alteromonas abrolhosensis--1||s__GCA-2732755 sp002732755--1||s__MED-G138 sp004213565--1:evalue_avg=1.1125019375000001e-55:evalue_max=4.45e-55:evalue_min=1.81e-78:evalue_std=2.2249987083363327e-55:evalue_sum=4.4500077500000005e-55:gapopen_avg=0.0:gapopen_max=0.0:gapopen_min=0.0:gapopen_std=0.0:gapopen_sum=0.0:gtdb_class_counter=:gtdb_domain_counter=:gtdb_family_counter=:gtdb_genus_counter=:gtdb_order_counter=:gtdb_phylum_counter=:gtdb_species_counter=:heptad_counter=MCP-36H--4:lbd_counter=:length_avg=137.5:length_max=155.0:length_min=110.0:length_std=19.77371993328519:length_sum=550.0:mismatch_avg=21.0:mismatch_max=28.0:mismatch_min=14.0:mismatch_std=5.773502691896258:mismatch_sum=84.0:name=N1173768:qcovhsp_avg=99.5:qcovhsp_max=100.0:qcovhsp_min=98.0:qcovhsp_std=1.0:qcovhsp_sum=398.0:qend_avg=138.25:qend_max=155.0:qend_min=110.0:qend_std=20.35313243704762:qend_sum=553.0:qstart_avg=1.75:qstart_max=4.0:qstart_min=1.0:qstart_std=1.5:qstart_sum=7.0:ref_name_counter=RS_GCF_900129765.1_protein.faa_NZ_FQWU01000002.1_464@PF00015_full_PFAM.321.517--4:scovhsp_avg=70.15:scovhsp_max=79.1:scovhsp_min=56.1:scovhsp_std=10.102639919017864:scovhsp_sum=280.6:send_avg=159.5:send_max=164.0:send_min=146.0:send_std=9.0:send_sum=638.0:sstart_avg=23.0:sstart_max=55.0:sstart_min=10.0:sstart_std=21.587033144922902:sstart_sum=92.0],(((a0911319-744a-4ef7-83da-8ee8bfb535cd_2@MCPsignal.84.198:5e-09[&&NHX:Sample=rhizpot1:Type=capture:besthit=87.7:bitscore=183.0:capture_class=c__Gammaproteobacteria:capture_domain=d__Bacteria:capture_family=f__Nitrosomonadaceae:capture_genus=g__Nitrosomonas:capture_order=o__Burkholderiales:capture_phylum=p__Proteobacteria:capture_species=s__Nitrosomonas europaea:evalue=8.45e-60:gapopen=0.0:heptad=MCP-36H:length=114.0:mismatch=14.0:qcovhsp=100.0:qend=114.0:qstart=1.0:ref_name=RS_GCF_900129765.1_protein.faa_NZ_FQWU01000002.1_463@PF00015_full_PFAM.318.508:scovhsp=60.0:send=167.0:sstart=54.0],(083b00ff-4fa9-56f6-b159-6bd52a4b28ae_4@MCPsignal.93.191:5e-09[&&NHX:Sample=rhizpot3:Type=capture:besthit=85.7:bitscore=154.0:capture_class=c__Gammaproteobacteria:capture_domain=d__Bacteria:capture_family=f__Burkholderiaceae:capture_genus=g__Rubrivivax:capture_order=o__Burkholderiales:capture_phylum=p__Proteobacteria:capture_species=s__Rubrivivax sp903914615:evalue=1.09e-48:gapopen=0.0:heptad=MCP-36H:length=98.0:mismatch=14.0:qcovhsp=100.0:qend=98.0:qstart=1.0:ref_name=RS_GCF_900129765.1_protein.faa_NZ_FQWU01000002.1_463@PF00015_full_PFAM.318.508:scovhsp=51.6:send=167.0:sstart=70.0],(b0d7e9db-34ea-4dd1-85f9-93e141d290d0_6@MCPsignal.19.66:5e-09[&&NHX:Sample=rhizpot1:Type=capture:capture_class=c__Alphaproteobacteria:capture_domain=d__Bacteria:capture_family=f__Xanthobacteraceae:capture_genus=g__Rhodopseudomonas:capture_order=o__Rhizobiales:capture_phylum=p__Proteobacteria:capture_species=s__Rhodopseudomonas palustris_B:heptad=MCP-36H],(((8b3d61c7-3f87-48c7-94eb-92709e7e259f_5@MCPsignal.24.72:0.023573[&&NHX:Sample=rhiztom2:Type=capture:capture_class=c__Alphaproteobacteria:capture_domain=d__Bacteria:capture_family=f__Sphingomonadaceae:capture_genus=g__Allosphingosinicella:capture_order=o__Sphingomonadales:capture_phylum=p__Proteobacteria:capture_species=s__Allosphingosinicella vermicomposti:heptad=MCP-38H],(3b655daf-430a-465b-aec5-dba75b04900c_6@MCPsignal.6.53:0.202475[&&NHX:Sample=rhiztom1:Type=capture:capture_class=c__Alphaproteobacteria:capture_domain=d__Bacteria:capture_family=f__Magnetospirillaceae:capture_genus=g__Telmatospirillum:capture_order=o__Rhodospirillales:capture_phylum=p__Proteobacteria:capture_species=s__Telmatospirillum sp009712185:heptad=MCP-38H],139f13fe-4df0-44a0-ae27-e2ae4f8e4e08_6@MCPsignal.30.85:5e-09[&&NHX:Sample=rhiztom2:Type=capture:capture_class=c__Actinomycetia:capture_domain=d__Bacteria:capture_family=f__Motilibacteraceae:capture_genus=g__Motilibacter:capture_order=o__Motilibacterales:capture_phylum=p__Actinobacteriota:capture_species=s__Motilibacter rhizosphaerae:heptad=MCP-38H])0:5e-09[&&NHX:Sample_counter=rhiztom1--1||rhiztom2--1:Type_counter=capture--2:capture_class_counter=c__Actinomycetia--1||c__Alphaproteobacteria--1:capture_domain_counter=d__Bacteria--2:capture_family_counter=f__Magnetospirillaceae--1||f__Motilibacteraceae--1:capture_genus_counter=g__Motilibacter--1||g__Telmatospirillum--1:capture_order_counter=o__Motilibacterales--1||o__Rhodospirillales--1:capture_phylum_counter=p__Actinobacteriota--1||p__Proteobacteria--1:capture_species_counter=s__Motilibacter rhizosphaerae--1||s__Telmatospirillum sp009712185--1:gtdb_class_counter=:gtdb_domain_counter=:gtdb_family_counter=:gtdb_genus_counter=:gtdb_order_counter=:gtdb_phylum_counter=:gtdb_species_counter=:heptad_counter=MCP-38H--2:lbd_counter=:name=N1173775:ref_name_counter=])0.875:0.254381[&&NHX:Sample_counter=rhiztom1--1||rhiztom2--2:Type_counter=capture--3:capture_class_counter=c__Actinomycetia--1||c__Alphaproteobacteria--2:capture_domain_counter=d__Bacteria--3:capture_family_counter=f__Magnetospirillaceae--1||f__Motilibacteraceae--1||f__Sphingomonadaceae--1:capture_genus_counter=g__Allosphingosinicella--1||g__Motilibacter--1||g__Telmatospirillum--1:capture_order_counter=o__Motilibacterales--1||o__Rhodospirillales--1||o__Sphingomonadales--1:capture_phylum_counter=p__Actinobacteriota--1||p__Proteobacteria--2:capture_species_counter=s__Allosphingosinicella vermicomposti--1||s__Motilibacter rhizosphaerae--1||s__Telmatospirillum sp009712185--1:gtdb_class_counter=:gtdb_domain_counter=:gtdb_family_counter=:gtdb_genus_counter=:gtdb_order_counter=:gtdb_phylum_counter=:gtdb_species_counter=:heptad_counter=MCP-38H--3:lbd_counter=:name=N1173776:ref_name_counter=],(58027749-9253-4a36-a2c6-5d482ec563d5_6@MCPsignal.206.272:5e-09[&&NHX:Sample=rhiztom1:Type=capture:capture_class=c__Alphaproteobacteria:capture_domain=d__Bacteria:capture_family=f__Acetobacteraceae:capture_genus=g__Acetobacter:capture_order=o__Acetobacterales:capture_phylum=p__Proteobacteria:capture_species=s__Acetobacter sicerae:heptad=MCP-38H],588a60d1-e661-5e6f-816a-b737e34aec6f_6@MCPsignal.316.377:0.0371444[&&NHX:Sample=rhiztom2:Type=capture:capture_class=c__Gammaproteobacteria:capture_domain=d__Bacteria:capture_family=f__Porticoccaceae:capture_genus=g__JAGPUQ01:capture_order=o__Pseudomonadales:capture_phylum=p__Proteobacteria:capture_species=s__JAGPUQ01 sp018069525:heptad=MCP-38H])0.817:0.171428[&&NHX:Sample_counter=rhiztom1--1||rhiztom2--1:Type_counter=capture--2:capture_class_counter=c__Alphaproteobacteria--1||c__Gammaproteobacteria--1:capture_domain_counter=d__Bacteria--2:capture_family_counter=f__Acetobacteraceae--1||f__Porticoccaceae--1:capture_genus_counter=g__Acetobacter--1||g__JAGPUQ01--1:capture_order_counter=o__Acetobacterales--1||o__Pseudomonadales--1:capture_phylum_counter=p__Proteobacteria--2:capture_species_counter=s__Acetobacter sicerae--1||s__JAGPUQ01 sp018069525--1:gtdb_class_counter=:gtdb_domain_counter=:gtdb_family_counter=:gtdb_genus_counter=:gtdb_order_counter=:gtdb_phylum_counter=:gtdb_species_counter=:heptad_counter=MCP-38H--2:lbd_counter=:name=N1173779:ref_name_counter=])0.999:0.850657[&&NHX:Sample_counter=rhiztom1--2||rhiztom2--3:Type_counter=capture--5:capture_class_counter=c__Actinomycetia--1||c__Alphaproteobacteria--3||c__Gammaproteobacteria--1:capture_domain_counter=d__Bacteria--5:capture_family_counter=f__Acetobacteraceae--1||f__Magnetospirillaceae--1||f__Motilibacteraceae--1||f__Porticoccaceae--1||f__Sphingomonadaceae--1:capture_genus_counter=g__Acetobacter--1||g__Allosphingosinicella--1||g__JAGPUQ01--1||g__Motilibacter--1||g__Telmatospirillum--1:capture_order_counter=o__Acetobacterales--1||o__Motilibacterales--1||o__Pseudomonadales--1||o__Rhodospirillales--1||o__Sphingomonadales--1:capture_phylum_counter=p__Actinobacteriota--1||p__Proteobacteria--4:capture_species_counter=s__Acetobacter sicerae--1||s__Allosphingosinicella vermicomposti--1||s__JAGPUQ01 sp018069525--1||s__Motilibacter rhizosphaerae--1||s__Telmatospirillum sp009712185--1:gtdb_class_counter=:gtdb_domain_counter=:gtdb_family_counter=:gtdb_genus_counter=:gtdb_order_counter=:gtdb_phylum_counter=:gtdb_species_counter=:heptad_counter=MCP-38H--5:lbd_counter=:name=N1173780:ref_name_counter=],ac0f3690-6941-4e46-afcb-900d6edecf2b_1@MCPsignal.41.132:5e-09[&&NHX:Sample=rhizpot1:Type=capture:capture_class=c__Gammaproteobacteria:capture_domain=d__Bacteria:capture_family=f__Burkholderiaceae:capture_genus=g__Giesbergeria:capture_order=o__Burkholderiales:capture_phylum=p__Proteobacteria:capture_species=s__Giesbergeria sp017985015:heptad=MCP-36H])0.741:0.025599[&&NHX:Sample_counter=rhizpot1--1||rhiztom1--2||rhiztom2--3:Type_counter=capture--6:capture_class_counter=c__Actinomycetia--1||c__Alphaproteobacteria--3||c__Gammaproteobacteria--2:capture_domain_counter=d__Bacteria--6:capture_family_counter=f__Acetobacteraceae--1||f__Burkholderiaceae--1||f__Magnetospirillaceae--1||f__Motilibacteraceae--1||f__Porticoccaceae--1||f__Sphingomonadaceae--1:capture_genus_counter=g__Acetobacter--1||g__Allosphingosinicella--1||g__Giesbergeria--1||g__JAGPUQ01--1||g__Motilibacter--1||g__Telmatospirillum--1:capture_order_counter=o__Acetobacterales--1||o__Burkholderiales--1||o__Motilibacterales--1||o__Pseudomonadales--1||o__Rhodospirillales--1||o__Sphingomonadales--1:capture_phylum_counter=p__Actinobacteriota--1||p__Proteobacteria--5:capture_species_counter=s__Acetobacter sicerae--1||s__Allosphingosinicella vermicomposti--1||s__Giesbergeria sp017985015--1||s__JAGPUQ01 sp018069525--1||s__Motilibacter rhizosphaerae--1||s__Telmatospirillum sp009712185--1:gtdb_class_counter=:gtdb_domain_counter=:gtdb_family_counter=:gtdb_genus_counter=:gtdb_order_counter=:gtdb_phylum_counter=:gtdb_species_counter=:heptad_counter=MCP-36H--1||MCP-38H--5:lbd_counter=:name=N1173782:ref_name_counter=])0.953:0.0425136[&&NHX:Sample_counter=rhizpot1--2||rhiztom1--2||rhiztom2--3:Type_counter=capture--7:capture_class_counter=c__Actinomycetia--1||c__Alphaproteobacteria--4||c__Gammaproteobacteria--2:capture_domain_counter=d__Bacteria--7:capture_family_counter=f__Acetobacteraceae--1||f__Burkholderiaceae--1||f__Magnetospirillaceae--1||f__Motilibacteraceae--1||f__Porticoccaceae--1||f__Sphingomonadaceae--1||f__Xanthobacteraceae--1:capture_genus_counter=g__Acetobacter--1||g__Allosphingosinicella--1||g__Giesbergeria--1||g__JAGPUQ01--1||g__Motilibacter--1||g__Rhodopseudomonas--1||g__Telmatospirillum--1:capture_order_counter=o__Acetobacterales--1||o__Burkholderiales--1||o__Motilibacterales--1||o__Pseudomonadales--1||o__Rhizobiales--1||o__Rhodospirillales--1||o__Sphingomonadales--1:capture_phylum_counter=p__Actinobacteriota--1||p__Proteobacteria--6:capture_species_counter=s__Acetobacter sicerae--1||s__Allosphingosinicella vermicomposti--1||s__Giesbergeria sp017985015--1||s__JAGPUQ01 sp018069525--1||s__Motilibacter rhizosphaerae--1||s__Rhodopseudomonas palustris_B--1||s__Telmatospirillum sp009712185--1:gtdb_class_counter=:gtdb_domain_counter=:gtdb_family_counter=:gtdb_genus_counter=:gtdb_order_counter=:gtdb_phylum_counter=:gtdb_species_counter=:heptad_counter=MCP-36H--2||MCP-38H--5:lbd_counter=:name=N1173783:ref_name_counter=])0:5e-09[&&NHX:Sample_counter=rhizpot1--2||rhizpot3--1||rhiztom1--2||rhiztom2--3:Type_counter=capture--8:besthit_avg=85.7:besthit_max=85.7:besthit_min=85.7:besthit_std=0:besthit_sum=85.7:bitscore_avg=154.0:bitscore_max=154.0:bitscore_min=154.0:bitscore_std=0:bitscore_sum=154.0:capture_class_counter=c__Actinomycetia--1||c__Alphaproteobacteria--4||c__Gammaproteobacteria--3:capture_domain_counter=d__Bacteria--8:capture_family_counter=f__Acetobacteraceae--1||f__Burkholderiaceae--2||f__Magnetospirillaceae--1||f__Motilibacteraceae--1||f__Porticoccaceae--1||f__Sphingomonadaceae--1||f__Xanthobacteraceae--1:capture_genus_counter=g__Acetobacter--1||g__Allosphingosinicella--1||g__Giesbergeria--1||g__JAGPUQ01--1||g__Motilibacter--1||g__Rhodopseudomonas--1||g__Rubrivivax--1||g__Telmatospirillum--1:capture_order_counter=o__Acetobacterales--1||o__Burkholderiales--2||o__Motilibacterales--1||o__Pseudomonadales--1||o__Rhizobiales--1||o__Rhodospirillales--1||o__Sphingomonadales--1:capture_phylum_counter=p__Actinobacteriota--1||p__Proteobacteria--7:capture_species_counter=s__Acetobacter sicerae--1||s__Allosphingosinicella vermicomposti--1||s__Giesbergeria sp017985015--1||s__JAGPUQ01 sp018069525--1||s__Motilibacter rhizosphaerae--1||s__Rhodopseudomonas palustris_B--1||s__Rubrivivax sp903914615--1||s__Telmatospirillum sp009712185--1:evalue_avg=1.09e-48:evalue_max=1.09e-48:evalue_min=1.09e-48:evalue_std=0:evalue_sum=1.09e-48:gapopen_avg=0.0:gapopen_max=0.0:gapopen_min=0.0:gapopen_std=0:gapopen_sum=0.0:gtdb_class_counter=:gtdb_domain_counter=:gtdb_family_counter=:gtdb_genus_counter=:gtdb_order_counter=:gtdb_phylum_counter=:gtdb_species_counter=:heptad_counter=MCP-36H--3||MCP-38H--5:lbd_counter=:length_avg=98.0:length_max=98.0:length_min=98.0:length_std=0:length_sum=98.0:mismatch_avg=14.0:mismatch_max=14.0:mismatch_min=14.0:mismatch_std=0:mismatch_sum=14.0:name=N1173784:qcovhsp_avg=100.0:qcovhsp_max=100.0:qcovhsp_min=100.0:qcovhsp_std=0:qcovhsp_sum=100.0:qend_avg=98.0:qend_max=98.0:qend_min=98.0:qend_std=0:qend_sum=98.0:qstart_avg=1.0:qstart_max=1.0:qstart_min=1.0:qstart_std=0:qstart_sum=1.0:ref_name_counter=RS_GCF_900129765.1_protein.faa_NZ_FQWU01000002.1_463@PF00015_full_PFAM.318.508--1:scovhsp_avg=51.6:scovhsp_max=51.6:scovhsp_min=51.6:scovhsp_std=0:scovhsp_sum=51.6:send_avg=167.0:send_max=167.0:send_min=167.0:send_std=0:send_sum=167.0:sstart_avg=70.0:sstart_max=70.0:sstart_min=70.0:sstart_std=0:sstart_sum=70.0])0:5e-09[&&NHX:Sample_counter=rhizpot1--3||rhizpot3--1||rhiztom1--2||rhiztom2--3:Type_counter=capture--9:besthit_avg=86.7:besthit_max=87.7:besthit_min=85.7:besthit_std=1.4142135623730951:besthit_sum=173.4:bitscore_avg=168.5:bitscore_max=183.0:bitscore_min=154.0:bitscore_std=20.506096654409877:bitscore_sum=337.0:capture_class_counter=c__Actinomycetia--1||c__Alphaproteobacteria--4||c__Gammaproteobacteria--4:capture_domain_counter=d__Bacteria--9:capture_family_counter=f__Acetobacteraceae--1||f__Burkholderiaceae--2||f__Magnetospirillaceae--1||f__Motilibacteraceae--1||f__Nitrosomonadaceae--1||f__Porticoccaceae--1||f__Sphingomonadaceae--1||f__Xanthobacteraceae--1:capture_genus_counter=g__Acetobacter--1||g__Allosphingosinicella--1||g__Giesbergeria--1||g__JAGPUQ01--1||g__Motilibacter--1||g__Nitrosomonas--1||g__Rhodopseudomonas--1||g__Rubrivivax--1||g__Telmatospirillum--1:capture_order_counter=o__Acetobacterales--1||o__Burkholderiales--3||o__Motilibacterales--1||o__Pseudomonadales--1||o__Rhizobiales--1||o__Rhodospirillales--1||o__Sphingomonadales--1:capture_phylum_counter=p__Actinobacteriota--1||p__Proteobacteria--8:capture_species_counter=s__Acetobacter sicerae--1||s__Allosphingosinicella vermicomposti--1||s__Giesbergeria sp017985015--1||s__JAGPUQ01 sp018069525--1||s__Motilibacter rhizosphaerae--1||s__Nitrosomonas europaea--1||s__Rhodopseudomonas palustris_B--1||s__Rubrivivax sp903914615--1||s__Telmatospirillum sp009712185--1:evalue_avg=5.45000000004225e-49:evalue_max=1.09e-48:evalue_min=8.45e-60:evalue_std=7.707463914873618e-49:evalue_sum=1.09000000000845e-48:gapopen_avg=0.0:gapopen_max=0.0:gapopen_min=0.0:gapopen_std=0.0:gapopen_sum=0.0:gtdb_class_counter=:gtdb_domain_counter=:gtdb_family_counter=:gtdb_genus_counter=:gtdb_order_counter=:gtdb_phylum_counter=:gtdb_species_counter=:heptad_counter=MCP-36H--4||MCP-38H--5:lbd_counter=:length_avg=106.0:length_max=114.0:length_min=98.0:length_std=11.313708498984761:length_sum=212.0:mismatch_avg=14.0:mismatch_max=14.0:mismatch_min=14.0:mismatch_std=0.0:mismatch_sum=28.0:name=N1173785:qcovhsp_avg=100.0:qcovhsp_max=100.0:qcovhsp_min=100.0:qcovhsp_std=0.0:qcovhsp_sum=200.0:qend_avg=106.0:qend_max=114.0:qend_min=98.0:qend_std=11.313708498984761:qend_sum=212.0:qstart_avg=1.0:qstart_max=1.0:qstart_min=1.0:qstart_std=0.0:qstart_sum=2.0:ref_name_counter=RS_GCF_900129765.1_protein.faa_NZ_FQWU01000002.1_463@PF00015_full_PFAM.318.508--2:scovhsp_avg=55.8:scovhsp_max=60.0:scovhsp_min=51.6:scovhsp_std=5.939696961966998:scovhsp_sum=111.6:send_avg=167.0:send_max=167.0:send_min=167.0:send_std=0.0:send_sum=334.0:sstart_avg=62.0:sstart_max=70.0:sstart_min=54.0:sstart_std=11.313708498984761:sstart_sum=124.0],((24ac0a83-9a20-599f-9e9c-35a0d3950d19_3@MCPsignal.50.204:0.0243322[&&NHX:Sample=rhizpot1:Type=capture:besthit=83.2:bitscore=223.0:capture_class=c__Alphaproteobacteria:capture_domain=d__Bacteria:capture_family=f__Beijerinckiaceae:capture_genus=g__Bosea:capture_order=o__Rhizobiales:capture_phylum=p__Proteobacteria:capture_species=s__Bosea sp001713455:evalue=6.39e-75:gapopen=1.0:heptad=MCP-36H:length=155.0:mismatch=25.0:qcovhsp=100.0:qend=154.0:qstart=1.0:ref_name=RS_GCF_900129765.1_protein.faa_NZ_FQWU01000002.1_463@PF00015_full_PFAM.318.508:scovhsp=81.6:send=167.0:sstart=13.0],23a7414e-4b24-45ff-bab0-2348da3b694a_6@MCPsignal.16.148:0.0740309[&&NHX:Sample=rhizpot3:Type=capture:besthit=84.3:bitscore=187.0:capture_class=c__Actinomycetia:capture_domain=d__Bacteria:capture_family=f__Micromonosporaceae:capture_genus=g__Actinoplanes:capture_order=o__Mycobacteriales:capture_phylum=p__Actinobacteriota:capture_species=s__Actinoplanes cyaneus:evalue=3.71e-61:gapopen=1.0:heptad=MCP-36H:length=127.0:mismatch=19.0:qcovhsp=96.2:qend=132.0:qstart=6.0:ref_name=RS_GCF_900129765.1_protein.faa_NZ_FQWU01000002.1_463@PF00015_full_PFAM.318.508:scovhsp=66.3:send=167.0:sstart=42.0])0:5e-09[&&NHX:Sample_counter=rhizpot1--1||rhizpot3--1:Type_counter=capture--2:besthit_avg=83.75:besthit_max=84.3:besthit_min=83.2:besthit_std=0.7778174593051983:besthit_sum=167.5:bitscore_avg=205.0:bitscore_max=223.0:bitscore_min=187.0:bitscore_std=25.45584412271571:bitscore_sum=410.0:capture_class_counter=c__Actinomycetia--1||c__Alphaproteobacteria--1:capture_domain_counter=d__Bacteria--2:capture_family_counter=f__Beijerinckiaceae--1||f__Micromonosporaceae--1:capture_genus_counter=g__Actinoplanes--1||g__Bosea--1:capture_order_counter=o__Mycobacteriales--1||o__Rhizobiales--1:capture_phylum_counter=p__Actinobacteriota--1||p__Proteobacteria--1:capture_species_counter=s__Actinoplanes cyaneus--1||s__Bosea sp001713455--1:evalue_avg=1.855000000000032e-61:evalue_max=3.71e-61:evalue_min=6.39e-75:evalue_std=2.623366158202046e-61:evalue_sum=3.710000000000064e-61:gapopen_avg=1.0:gapopen_max=1.0:gapopen_min=1.0:gapopen_std=0.0:gapopen_sum=2.0:gtdb_class_counter=:gtdb_domain_counter=:gtdb_family_counter=:gtdb_genus_counter=:gtdb_order_counter=:gtdb_phylum_counter=:gtdb_species_counter=:heptad_counter=MCP-36H--2:lbd_counter=:length_avg=141.0:length_max=155.0:length_min=127.0:length_std=19.79898987322333:length_sum=282.0:mismatch_avg=22.0:mismatch_max=25.0:mismatch_min=19.0:mismatch_std=4.242640687119285:mismatch_sum=44.0:name=N1173788:qcovhsp_avg=98.1:qcovhsp_max=100.0:qcovhsp_min=96.2:qcovhsp_std=2.6870057685088784:qcovhsp_sum=196.2:qend_avg=143.0:qend_max=154.0:qend_min=132.0:qend_std=15.556349186104045:qend_sum=286.0:qstart_avg=3.5:qstart_max=6.0:qstart_min=1.0:qstart_std=3.5355339059327378:qstart_sum=7.0:ref_name_counter=RS_GCF_900129765.1_protein.faa_NZ_FQWU01000002.1_463@PF00015_full_PFAM.318.508--2:scovhsp_avg=73.94999999999999:scovhsp_max=81.6:scovhsp_min=66.3:scovhsp_std=10.818733752154175:scovhsp_sum=147.89999999999998:send_avg=167.0:send_max=167.0:send_min=167.0:send_std=0.0:send_sum=334.0:sstart_avg=27.5:sstart_max=42.0:sstart_min=13.0:sstart_std=20.506096654409877:sstart_sum=55.0],(ff34a835-3b10-4080-ae5f-2e11b91f8837_5@MCPsignal.56.211:0[&&NHX:Sample=rhizpot1:Type=capture:besthit=86.5:bitscore=236.0:capture_class=c__Alphaproteobacteria:capture_domain=d__Bacteria:capture_family=f__Beijerinckiaceae:capture_genus=g__Bosea:capture_order=o__Rhizobiales:capture_phylum=p__Proteobacteria:capture_species=s__Bosea sp001713455:evalue=4.45e-80:gapopen=0.0:heptad=MCP-36H:length=155.0:mismatch=21.0:qcovhsp=100.0:qend=155.0:qstart=1.0:ref_name=RS_GCF_900129765.1_protein.faa_NZ_FQWU01000002.1_463@PF00015_full_PFAM.318.508:scovhsp=81.6:send=167.0:sstart=13.0],449e2537-f56a-4d81-8b41-48f532cb396f_4@MCPsignal.338.493:0[&&NHX:Sample=rhizpot1:Type=capture:besthit=86.5:bitscore=236.0:capture_class=c__Alphaproteobacteria:capture_domain=d__Bacteria:capture_family=f__Beijerinckiaceae:capture_genus=g__Bosea:capture_order=o__Rhizobiales:capture_phylum=p__Proteobacteria:capture_species=s__Bosea sp001713455:evalue=4.45e-80:gapopen=0.0:heptad=MCP-36H:length=155.0:mismatch=21.0:qcovhsp=100.0:qend=155.0:qstart=1.0:ref_name=RS_GCF_900129765.1_protein.faa_NZ_FQWU01000002.1_463@PF00015_full_PFAM.318.508:scovhsp=81.6:send=167.0:sstart=13.0]):5e-09[&&NHX:Sample_counter=rhizpot1--2:Type_counter=capture--2:besthit_avg=86.5:besthit_max=86.5:besthit_min=86.5:besthit_std=0.0:besthit_sum=173.0:bitscore_avg=236.0:bitscore_max=236.0:bitscore_min=236.0:bitscore_std=0.0:bitscore_sum=472.0:capture_class_counter=c__Alphaproteobacteria--2:capture_domain_counter=d__Bacteria--2:capture_family_counter=f__Beijerinckiaceae--2:capture_genus_counter=g__Bosea--2:capture_order_counter=o__Rhizobiales--2:capture_phylum_counter=p__Proteobacteria--2:capture_species_counter=s__Bosea sp001713455--2:evalue_avg=4.45e-80:evalue_max=4.45e-80:evalue_min=4.45e-80:evalue_std=0.0:evalue_sum=8.9e-80:gapopen_avg=0.0:gapopen_max=0.0:gapopen_min=0.0:gapopen_std=0.0:gapopen_sum=0.0:gtdb_class_counter=:gtdb_domain_counter=:gtdb_family_counter=:gtdb_genus_counter=:gtdb_order_counter=:gtdb_phylum_counter=:gtdb_species_counter=:heptad_counter=MCP-36H--2:lbd_counter=:length_avg=155.0:length_max=155.0:length_min=155.0:length_std=0.0:length_sum=310.0:mismatch_avg=21.0:mismatch_max=21.0:mismatch_min=21.0:mismatch_std=0.0:mismatch_sum=42.0:name=N1173791:qcovhsp_avg=100.0:qcovhsp_max=100.0:qcovhsp_min=100.0:qcovhsp_std=0.0:qcovhsp_sum=200.0:qend_avg=155.0:qend_max=155.0:qend_min=155.0:qend_std=0.0:qend_sum=310.0:qstart_avg=1.0:qstart_max=1.0:qstart_min=1.0:qstart_std=0.0:qstart_sum=2.0:ref_name_counter=RS_GCF_900129765.1_protein.faa_NZ_FQWU01000002.1_463@PF00015_full_PFAM.318.508--2:scovhsp_avg=81.6:scovhsp_max=81.6:scovhsp_min=81.6:scovhsp_std=0.0:scovhsp_sum=163.2:send_avg=167.0:send_max=167.0:send_min=167.0:send_std=0.0:send_sum=334.0:sstart_avg=13.0:sstart_max=13.0:sstart_min=13.0:sstart_std=0.0:sstart_sum=26.0])0.856:5e-09[&&NHX:Sample_counter=rhizpot1--3||rhizpot3--1:Type_counter=capture--4:besthit_avg=85.125:besthit_max=86.5:besthit_min=83.2:besthit_std=1.6499999999999995:besthit_sum=340.5:bitscore_avg=220.5:bitscore_max=236.0:bitscore_min=187.0:bitscore_std=23.15887159024233:bitscore_sum=882.0:capture_class_counter=c__Actinomycetia--1||c__Alphaproteobacteria--3:capture_domain_counter=d__Bacteria--4:capture_family_counter=f__Beijerinckiaceae--3||f__Micromonosporaceae--1:capture_genus_counter=g__Actinoplanes--1||g__Bosea--3:capture_order_counter=o__Mycobacteriales--1||o__Rhizobiales--3:capture_phylum_counter=p__Actinobacteriota--1||p__Proteobacteria--3:capture_species_counter=s__Actinoplanes cyaneus--1||s__Bosea sp001713455--3:evalue_avg=9.27500000000016e-62:evalue_max=3.71e-61:evalue_min=4.45e-80:evalue_std=1.8549999999999894e-61:evalue_sum=3.710000000000064e-61:gapopen_avg=0.5:gapopen_max=1.0:gapopen_min=0.0:gapopen_std=0.5773502691896257:gapopen_sum=2.0:gtdb_class_counter=:gtdb_domain_counter=:gtdb_family_counter=:gtdb_genus_counter=:gtdb_order_counter=:gtdb_phylum_counter=:gtdb_species_counter=:heptad_counter=MCP-36H--4:lbd_counter=:length_avg=148.0:length_max=155.0:length_min=127.0:length_std=14.0:length_sum=592.0:mismatch_avg=21.5:mismatch_max=25.0:mismatch_min=19.0:mismatch_std=2.516611478423583:mismatch_sum=86.0:name=N1173792:qcovhsp_avg=99.05:qcovhsp_max=100.0:qcovhsp_min=96.2:qcovhsp_std=1.8999999999999984:qcovhsp_sum=396.2:qend_avg=149.0:qend_max=155.0:qend_min=132.0:qend_std=11.343133018115703:qend_sum=596.0:qstart_avg=2.25:qstart_max=6.0:qstart_min=1.0:qstart_std=2.5:qstart_sum=9.0:ref_name_counter=RS_GCF_900129765.1_protein.faa_NZ_FQWU01000002.1_463@PF00015_full_PFAM.318.508--4:scovhsp_avg=77.77499999999999:scovhsp_max=81.6:scovhsp_min=66.3:scovhsp_std=7.649999999999999:scovhsp_sum=311.09999999999997:send_avg=167.0:send_max=167.0:send_min=167.0:send_std=0.0:send_sum=668.0:sstart_avg=20.25:sstart_max=42.0:sstart_min=13.0:sstart_std=14.5:sstart_sum=81.0])0.892:0.0101261[&&NHX:Sample_counter=rhizpot1--6||rhizpot3--2||rhiztom1--2||rhiztom2--3:Type_counter=capture--13:besthit_avg=85.64999999999999:besthit_max=87.7:besthit_min=83.2:besthit_std=1.6416455159382006:besthit_sum=513.9:bitscore_avg=203.16666666666666:bitscore_max=236.0:bitscore_min=154.0:bitscore_std=33.570324196627396:bitscore_sum=1219.0:capture_class_counter=c__Actinomycetia--2||c__Alphaproteobacteria--7||c__Gammaproteobacteria--4:capture_domain_counter=d__Bacteria--13:capture_family_counter=f__Acetobacteraceae--1||f__Beijerinckiaceae--3||f__Burkholderiaceae--2||f__Magnetospirillaceae--1||f__Micromonosporaceae--1||f__Motilibacteraceae--1||f__Nitrosomonadaceae--1||f__Porticoccaceae--1||f__Sphingomonadaceae--1||f__Xanthobacteraceae--1:capture_genus_counter=g__Acetobacter--1||g__Actinoplanes--1||g__Allosphingosinicella--1||g__Bosea--3||g__Giesbergeria--1||g__JAGPUQ01--1||g__Motilibacter--1||g__Nitrosomonas--1||g__Rhodopseudomonas--1||g__Rubrivivax--1||g__Telmatospirillum--1:capture_order_counter=o__Acetobacterales--1||o__Burkholderiales--3||o__Motilibacterales--1||o__Mycobacteriales--1||o__Pseudomonadales--1||o__Rhizobiales--4||o__Rhodospirillales--1||o__Sphingomonadales--1:capture_phylum_counter=p__Actinobacteriota--2||p__Proteobacteria--11:capture_species_counter=s__Acetobacter sicerae--1||s__Actinoplanes cyaneus--1||s__Allosphingosinicella vermicomposti--1||s__Bosea sp001713455--3||s__Giesbergeria sp017985015--1||s__JAGPUQ01 sp018069525--1||s__Motilibacter rhizosphaerae--1||s__Nitrosomonas europaea--1||s__Rhodopseudomonas palustris_B--1||s__Rubrivivax sp903914615--1||s__Telmatospirillum sp009712185--1:evalue_avg=1.816666666681368e-49:evalue_max=1.09e-48:evalue_min=4.45e-80:evalue_std=4.449906366048904e-49:evalue_sum=1.090000000008821e-48:gapopen_avg=0.3333333333333333:gapopen_max=1.0:gapopen_min=0.0:gapopen_std=0.5163977794943223:gapopen_sum=2.0:gtdb_class_counter=:gtdb_domain_counter=:gtdb_family_counter=:gtdb_genus_counter=:gtdb_order_counter=:gtdb_phylum_counter=:gtdb_species_counter=:heptad_counter=MCP-36H--8||MCP-38H--5:lbd_counter=:length_avg=134.0:length_max=155.0:length_min=98.0:length_std=24.770950728625657:length_sum=804.0:mismatch_avg=19.0:mismatch_max=25.0:mismatch_min=14.0:mismatch_std=4.33589667773576:mismatch_sum=114.0:name=N1173793:qcovhsp_avg=99.36666666666667:qcovhsp_max=100.0:qcovhsp_min=96.2:qcovhsp_std=1.5513435037626782:qcovhsp_sum=596.2:qend_avg=134.66666666666666:qend_max=155.0:qend_min=98.0:qend_std=24.410380305654122:qend_sum=808.0:qstart_avg=1.8333333333333333:qstart_max=6.0:qstart_min=1.0:qstart_std=2.0412414523193148:qstart_sum=11.0:ref_name_counter=RS_GCF_900129765.1_protein.faa_NZ_FQWU01000002.1_463@PF00015_full_PFAM.318.508--6:scovhsp_avg=70.44999999999999:scovhsp_max=81.6:scovhsp_min=51.6:scovhsp_std=13.074517199499182:scovhsp_sum=422.69999999999993:send_avg=167.0:send_max=167.0:send_min=167.0:send_std=0.0:send_sum=1002.0:sstart_avg=34.166666666666664:sstart_max=70.0:sstart_min=13.0:sstart_std=24.830760493119556:sstart_sum=205.0],dcf3e1c0-fd5b-44ef-86a3-d360f5ef5a23_4@MCPsignal.22.157:0.03157[&&NHX:Sample=rhizpot2:Type=capture:besthit=85.8:bitscore=208.0:capture_class=c__Alphaproteobacteria:capture_domain=d__Bacteria:capture_family=f__Sphingomonadaceae:capture_genus=g__Sphingobium:capture_order=o__Sphingomonadales:capture_phylum=p__Proteobacteria:capture_species=s__Sphingobium sp018823325:evalue=3.12e-69:gapopen=0.0:heptad=MCP-36H:length=134.0:mismatch=19.0:qcovhsp=99.3:qend=135.0:qstart=2.0:ref_name=RS_GCF_900129765.1_protein.faa_NZ_FQWU01000002.1_464@PF00015_full_PFAM.321.517:scovhsp=68.4:send=164.0:sstart=31.0])0:5e-09[&&NHX:Sample_counter=rhizpot1--6||rhizpot2--1||rhizpot3--2||rhiztom1--2||rhiztom2--3:Type_counter=capture--14:besthit_avg=85.67142857142858:besthit_max=87.7:besthit_min=83.2:besthit_std=1.4996825060817438:besthit_sum=599.7:bitscore_avg=203.85714285714286:bitscore_max=236.0:bitscore_min=154.0:bitscore_std=30.699775088364905:bitscore_sum=1427.0:capture_class_counter=c__Actinomycetia--2||c__Alphaproteobacteria--8||c__Gammaproteobacteria--4:capture_domain_counter=d__Bacteria--14:capture_family_counter=f__Acetobacteraceae--1||f__Beijerinckiaceae--3||f__Burkholderiaceae--2||f__Magnetospirillaceae--1||f__Micromonosporaceae--1||f__Motilibacteraceae--1||f__Nitrosomonadaceae--1||f__Porticoccaceae--1||f__Sphingomonadaceae--2||f__Xanthobacteraceae--1:capture_genus_counter=g__Acetobacter--1||g__Actinoplanes--1||g__Allosphingosinicella--1||g__Bosea--3||g__Giesbergeria--1||g__JAGPUQ01--1||g__Motilibacter--1||g__Nitrosomonas--1||g__Rhodopseudomonas--1||g__Rubrivivax--1||g__Sphingobium--1||g__Telmatospirillum--1:capture_order_counter=o__Acetobacterales--1||o__Burkholderiales--3||o__Motilibacterales--1||o__Mycobacteriales--1||o__Pseudomonadales--1||o__Rhizobiales--4||o__Rhodospirillales--1||o__Sphingomonadales--2:capture_phylum_counter=p__Actinobacteriota--2||p__Proteobacteria--12:capture_species_counter=s__Acetobacter sicerae--1||s__Actinoplanes cyaneus--1||s__Allosphingosinicella vermicomposti--1||s__Bosea sp001713455--3||s__Giesbergeria sp017985015--1||s__JAGPUQ01 sp018069525--1||s__Motilibacter rhizosphaerae--1||s__Nitrosomonas europaea--1||s__Rhodopseudomonas palustris_B--1||s__Rubrivivax sp903914615--1||s__Sphingobium sp018823325--1||s__Telmatospirillum sp009712185--1:evalue_avg=1.5571428571554584e-49:evalue_max=1.09e-48:evalue_min=4.45e-80:evalue_std=4.11981275579502e-49:evalue_sum=1.090000000008821e-48:gapopen_avg=0.2857142857142857:gapopen_max=1.0:gapopen_min=0.0:gapopen_std=0.48795003647426666:gapopen_sum=2.0:gtdb_class_counter=:gtdb_domain_counter=:gtdb_family_counter=:gtdb_genus_counter=:gtdb_order_counter=:gtdb_phylum_counter=:gtdb_species_counter=:heptad_counter=MCP-36H--9||MCP-38H--5:lbd_counter=:length_avg=134.0:length_max=155.0:length_min=98.0:length_std=22.612680808195506:length_sum=938.0:mismatch_avg=19.0:mismatch_max=25.0:mismatch_min=14.0:mismatch_std=3.958114029012639:mismatch_sum=133.0:name=N1173795:qcovhsp_avg=99.35714285714286:qcovhsp_max=100.0:qcovhsp_min=96.2:qcovhsp_std=1.4164005352266968:qcovhsp_sum=695.5:qend_avg=134.71428571428572:qend_max=155.0:qend_min=98.0:qend_std=22.283882708617647:qend_sum=943.0:qstart_avg=1.8571428571428572:qstart_max=6.0:qstart_min=1.0:qstart_std=1.8644544714716085:qstart_sum=13.0:ref_name_counter=RS_GCF_900129765.1_protein.faa_NZ_FQWU01000002.1_463@PF00015_full_PFAM.318.508--6||RS_GCF_900129765.1_protein.faa_NZ_FQWU01000002.1_464@PF00015_full_PFAM.321.517--1:scovhsp_avg=70.15714285714286:scovhsp_max=81.6:scovhsp_min=51.6:scovhsp_std=11.960470607081355:scovhsp_sum=491.1:send_avg=166.57142857142858:send_max=167.0:send_min=164.0:send_std=1.1338934190276817:send_sum=1166.0:sstart_avg=33.714285714285715:sstart_max=70.0:sstart_min=13.0:sstart_std=22.69885669451427:sstart_sum=236.0])0.87:0.0163419[&&NHX:Sample_counter=rhizpot1--9||rhizpot2--1||rhizpot3--3||rhiztom1--2||rhiztom2--3:Type_counter=capture--18:besthit_avg=85.34545454545454:besthit_max=87.7:besthit_min=79.6:besthit_std=2.328245535317802:besthit_sum=938.8:bitscore_avg=203.63636363636363:bitscore_max=236.0:bitscore_min=154.0:bitscore_std=28.594659386930026:bitscore_sum=2240.0:capture_class_counter=c__Actinomycetia--2||c__Alphaproteobacteria--9||c__Gammaproteobacteria--5||c__Phycisphaerae--1||c__Polyangia--1:capture_domain_counter=d__Bacteria--18:capture_family_counter=f__Acetobacteraceae--1||f__Alteromonadaceae--1||f__Beijerinckiaceae--3||f__Burkholderiaceae--2||f__Magnetospirillaceae--1||f__Micromonosporaceae--1||f__Motilibacteraceae--1||f__Nitrosomonadaceae--1||f__Porticoccaceae--1||f__Rhizobiaceae--1||f__Sandaracinaceae--1||f__Sphingomonadaceae--2||f__UBA1924--1||f__Xanthobacteraceae--1:capture_genus_counter=g__Acetobacter--1||g__Actinoplanes--1||g__Allorhizobium--1||g__Allosphingosinicella--1||g__Alteromonas--1||g__Bosea--3||g__GCA-2732755--1||g__Giesbergeria--1||g__JAGPUQ01--1||g__MED-G138--1||g__Motilibacter--1||g__Nitrosomonas--1||g__Rhodopseudomonas--1||g__Rubrivivax--1||g__Sphingobium--1||g__Telmatospirillum--1:capture_order_counter=o__Acetobacterales--1||o__Burkholderiales--3||o__Enterobacterales--1||o__Motilibacterales--1||o__Mycobacteriales--1||o__Phycisphaerales--1||o__Polyangiales--1||o__Pseudomonadales--1||o__Rhizobiales--5||o__Rhodospirillales--1||o__Sphingomonadales--2:capture_phylum_counter=p__Actinobacteriota--2||p__Myxococcota--1||p__Planctomycetota--1||p__Proteobacteria--14:capture_species_counter=s__Acetobacter sicerae--1||s__Actinoplanes cyaneus--1||s__Allorhizobium vitis_F--1||s__Allosphingosinicella vermicomposti--1||s__Alteromonas abrolhosensis--1||s__Bosea sp001713455--3||s__GCA-2732755 sp002732755--1||s__Giesbergeria sp017985015--1||s__JAGPUQ01 sp018069525--1||s__MED-G138 sp004213565--1||s__Motilibacter rhizosphaerae--1||s__Nitrosomonas europaea--1||s__Rhodopseudomonas palustris_B--1||s__Rubrivivax sp903914615--1||s__Sphingobium sp018823325--1||s__Telmatospirillum sp009712185--1:evalue_avg=9.909094954632691e-50:evalue_max=1.09e-48:evalue_min=4.45e-80:evalue_std=3.2864735217224526e-49:evalue_sum=1.090000445009596e-48:gapopen_avg=0.18181818181818182:gapopen_max=1.0:gapopen_min=0.0:gapopen_std=0.4045199174779452:gapopen_sum=2.0:gtdb_class_counter=:gtdb_domain_counter=:gtdb_family_counter=:gtdb_genus_counter=:gtdb_order_counter=:gtdb_phylum_counter=:gtdb_species_counter=:heptad_counter=MCP-36H--13||MCP-38H--5:lbd_counter=:length_avg=135.27272727272728:length_max=155.0:length_min=98.0:length_std=20.669256924673945:length_sum=1488.0:mismatch_avg=19.727272727272727:mismatch_max=28.0:mismatch_min=14.0:mismatch_std=4.518648229081549:mismatch_sum=217.0:name=N1173796:qcovhsp_avg=99.4090909090909:qcovhsp_max=100.0:qcovhsp_min=96.2:qcovhsp_std=1.2283766079297866:qcovhsp_sum=1093.5:qend_avg=136.0:qend_max=155.0:qend_min=98.0:qend_std=20.625227271475094:qend_sum=1496.0:qstart_avg=1.8181818181818181:qstart_max=6.0:qstart_min=1.0:qstart_std=1.6624188291872668:qstart_sum=20.0:ref_name_counter=RS_GCF_900129765.1_protein.faa_NZ_FQWU01000002.1_463@PF00015_full_PFAM.318.508--6||RS_GCF_900129765.1_protein.faa_NZ_FQWU01000002.1_464@PF00015_full_PFAM.321.517--5:scovhsp_avg=70.15454545454544:scovhsp_max=81.6:scovhsp_min=51.6:scovhsp_std=10.791233816053067:scovhsp_sum=771.6999999999999:send_avg=164.0:send_max=167.0:send_min=146.0:send_std=6.148170459575759:send_sum=1804.0:sstart_avg=29.818181818181817:sstart_max=70.0:sstart_min=10.0:sstart_std=21.866953065382393:sstart_sum=328.0],2565e765-cdb8-446d-b540-172bef746f62_1@MCPsignal.22.132:0.0383326[&&NHX:Sample=rhiztom1:Type=capture:besthit=85.3:bitscore=172.0:capture_class=c__Gammaproteobacteria:capture_domain=d__Bacteria:capture_family=f__Burkholderiaceae:capture_genus=g__Cupriavidus:capture_order=o__Burkholderiales:capture_phylum=p__Proteobacteria:capture_species=s__Cupriavidus taiwanensis_B:evalue=1.1e-55:gapopen=0.0:heptad=MCP-36H:length=109.0:mismatch=16.0:qcovhsp=99.1:qend=110.0:qstart=2.0:ref_name=RS_GCF_900129765.1_protein.faa_NZ_FQWU01000002.1_464@PF00015_full_PFAM.321.517:scovhsp=55.6:send=164.0:sstart=56.0])0.771:0.00857916[&&NHX:Sample_counter=rhizpot1--9||rhizpot2--1||rhizpot3--3||rhiztom1--3||rhiztom2--3:Type_counter=capture--19:besthit_avg=85.34166666666665:besthit_max=87.7:besthit_min=79.6:besthit_std=2.219933796446656:besthit_sum=1024.1:bitscore_avg=201.0:bitscore_max=236.0:bitscore_min=154.0:bitscore_std=28.752865469849656:bitscore_sum=2412.0:capture_class_counter=c__Actinomycetia--2||c__Alphaproteobacteria--9||c__Gammaproteobacteria--6||c__Phycisphaerae--1||c__Polyangia--1:capture_domain_counter=d__Bacteria--19:capture_family_counter=f__Acetobacteraceae--1||f__Alteromonadaceae--1||f__Beijerinckiaceae--3||f__Burkholderiaceae--3||f__Magnetospirillaceae--1||f__Micromonosporaceae--1||f__Motilibacteraceae--1||f__Nitrosomonadaceae--1||f__Porticoccaceae--1||f__Rhizobiaceae--1||f__Sandaracinaceae--1||f__Sphingomonadaceae--2||f__UBA1924--1||f__Xanthobacteraceae--1:capture_genus_counter=g__Acetobacter--1||g__Actinoplanes--1||g__Allorhizobium--1||g__Allosphingosinicella--1||g__Alteromonas--1||g__Bosea--3||g__Cupriavidus--1||g__GCA-2732755--1||g__Giesbergeria--1||g__JAGPUQ01--1||g__MED-G138--1||g__Motilibacter--1||g__Nitrosomonas--1||g__Rhodopseudomonas--1||g__Rubrivivax--1||g__Sphingobium--1||g__Telmatospirillum--1:capture_order_counter=o__Acetobacterales--1||o__Burkholderiales--4||o__Enterobacterales--1||o__Motilibacterales--1||o__Mycobacteriales--1||o__Phycisphaerales--1||o__Polyangiales--1||o__Pseudomonadales--1||o__Rhizobiales--5||o__Rhodospirillales--1||o__Sphingomonadales--2:capture_phylum_counter=p__Actinobacteriota--2||p__Myxococcota--1||p__Planctomycetota--1||p__Proteobacteria--15:capture_species_counter=s__Acetobacter sicerae--1||s__Actinoplanes cyaneus--1||s__Allorhizobium vitis_F--1||s__Allosphingosinicella vermicomposti--1||s__Alteromonas abrolhosensis--1||s__Bosea sp001713455--3||s__Cupriavidus taiwanensis_B--1||s__GCA-2732755 sp002732755--1||s__Giesbergeria sp017985015--1||s__JAGPUQ01 sp018069525--1||s__MED-G138 sp004213565--1||s__Motilibacter rhizosphaerae--1||s__Nitrosomonas europaea--1||s__Rhodopseudomonas palustris_B--1||s__Rubrivivax sp903914615--1||s__Sphingobium sp018823325--1||s__Telmatospirillum sp009712185--1:evalue_avg=9.0833379584133e-50:evalue_max=1.09e-48:evalue_min=4.45e-80:evalue_std=3.1465588214314784e-49:evalue_sum=1.0900005550095959e-48:gapopen_avg=0.16666666666666666:gapopen_max=1.0:gapopen_min=0.0:gapopen_std=0.38924947208076144:gapopen_sum=2.0:gtdb_class_counter=:gtdb_domain_counter=:gtdb_family_counter=:gtdb_genus_counter=:gtdb_order_counter=:gtdb_phylum_counter=:gtdb_species_counter=:heptad_counter=MCP-36H--14||MCP-38H--5:lbd_counter=:length_avg=133.08333333333334:length_max=155.0:length_min=98.0:length_std=21.116380256841257:length_sum=1597.0:mismatch_avg=19.416666666666668:mismatch_max=28.0:mismatch_min=14.0:mismatch_std=4.440686542607683:mismatch_sum=233.0:name=N1173798:qcovhsp_avg=99.38333333333333:qcovhsp_max=100.0:qcovhsp_min=96.2:qcovhsp_std=1.1746050271035655:qcovhsp_sum=1192.6:qend_avg=133.83333333333334:qend_max=155.0:qend_min=98.0:qend_std=21.049004871029084:qend_sum=1606.0:qstart_avg=1.8333333333333333:qstart_max=6.0:qstart_min=1.0:qstart_std=1.5859229221975182:qstart_sum=22.0:ref_name_counter=RS_GCF_900129765.1_protein.faa_NZ_FQWU01000002.1_463@PF00015_full_PFAM.318.508--6||RS_GCF_900129765.1_protein.faa_NZ_FQWU01000002.1_464@PF00015_full_PFAM.321.517--6:scovhsp_avg=68.94166666666666:scovhsp_max=81.6:scovhsp_min=51.6:scovhsp_std=11.113829086759292:scovhsp_sum=827.3:send_avg=164.0:send_max=167.0:send_min=146.0:send_std=5.862050525510367:send_sum=1968.0:sstart_avg=32.0:sstart_max=70.0:sstart_min=10.0:sstart_std=22.17697413576031:sstart_sum=384.0],(8a932b1c-9e7a-4eba-9a7d-fbd525e3ad60_3@MCPsignal.34.169:0.0247381[&&NHX:Sample=rhizpot1:Type=capture:besthit=87.4:bitscore=206.0:capture_class=c__Gammaproteobacteria:capture_domain=d__Bacteria:capture_family=f__Burkholderiaceae:capture_genus=g__Massilia:capture_order=o__Burkholderiales:capture_phylum=p__Proteobacteria:capture_species=s__Massilia aurea_B:evalue=1.04e-68:gapopen=1.0:heptad=MCP-36H:length=135.0:mismatch=16.0:qcovhsp=100.0:qend=135.0:qstart=1.0:ref_name=RS_GCF_900129765.1_protein.faa_NZ_FQWU01000002.1_463@PF00015_full_PFAM.318.508:scovhsp=70.5:send=167.0:sstart=34.0],((3274032a-08a8-46a9-9208-c9a81092821b_2@MCPsignal.530.671:5e-09[&&NHX:Sample=rhiztom3:Type=capture:besthit=88.6:bitscore=213.0:capture_class=c__Gammaproteobacteria:capture_domain=d__Bacteria:capture_family=f__Aeromonadaceae:capture_genus=g__Aeromonas:capture_order=o__Enterobacterales:capture_phylum=p__Proteobacteria:capture_species=s__Aeromonas sp900156095:evalue=4.18e-71:gapopen=0.0:heptad=MCP-36H:length=140.0:mismatch=16.0:qcovhsp=99.3:qend=140.0:qstart=1.0:ref_name=RS_GCF_900129765.1_protein.faa_NZ_FQWU01000002.1_464@PF00015_full_PFAM.321.517:scovhsp=71.4:send=149.0:sstart=10.0],fd746c63-5c07-4c47-a970-62a98b56d706_3@MCPsignal.212.315:5e-09[&&NHX:Sample=rhizpot3:Type=capture:besthit=89.3:bitscore=152.0:capture_class=c__Gammaproteobacteria:capture_domain=d__Bacteria:capture_family=f__Shewanellaceae:capture_genus=g__Shewanella:capture_order=o__Enterobacterales:capture_phylum=p__Proteobacteria:capture_species=s__Shewanella sp000832025:evalue=4.01e-48:gapopen=1.0:heptad=MCP-36H:length=103.0:mismatch=9.0:qcovhsp=100.0:qend=103.0:qstart=1.0:ref_name=RS_GCF_900116645.1_protein.faa_NZ_FPBO01000020.1_69@PF00015_full_PFAM.320.500:scovhsp=56.1:send=111.0:sstart=11.0])0.839:0.0162879[&&NHX:Sample_counter=rhizpot3--1||rhiztom3--1:Type_counter=capture--2:besthit_avg=88.94999999999999:besthit_max=89.3:besthit_min=88.6:besthit_std=0.4949747468305853:besthit_sum=177.89999999999998:bitscore_avg=182.5:bitscore_max=213.0:bitscore_min=152.0:bitscore_std=43.1335136523794:bitscore_sum=365.0:capture_class_counter=c__Gammaproteobacteria--2:capture_domain_counter=d__Bacteria--2:capture_family_counter=f__Aeromonadaceae--1||f__Shewanellaceae--1:capture_genus_counter=g__Aeromonas--1||g__Shewanella--1:capture_order_counter=o__Enterobacterales--2:capture_phylum_counter=p__Proteobacteria--2:capture_species_counter=s__Aeromonas sp900156095--1||s__Shewanella sp000832025--1:evalue_avg=2.005e-48:evalue_max=4.01e-48:evalue_min=4.18e-71:evalue_std=2.8354981925580555e-48:evalue_sum=4.01e-48:gapopen_avg=0.5:gapopen_max=1.0:gapopen_min=0.0:gapopen_std=0.7071067811865476:gapopen_sum=1.0:gtdb_class_counter=:gtdb_domain_counter=:gtdb_family_counter=:gtdb_genus_counter=:gtdb_order_counter=:gtdb_phylum_counter=:gtdb_species_counter=:heptad_counter=MCP-36H--2:lbd_counter=:length_avg=121.5:length_max=140.0:length_min=103.0:length_std=26.16295090390226:length_sum=243.0:mismatch_avg=12.5:mismatch_max=16.0:mismatch_min=9.0:mismatch_std=4.949747468305833:mismatch_sum=25.0:name=N1173802:qcovhsp_avg=99.65:qcovhsp_max=100.0:qcovhsp_min=99.3:qcovhsp_std=0.4949747468305853:qcovhsp_sum=199.3:qend_avg=121.5:qend_max=140.0:qend_min=103.0:qend_std=26.16295090390226:qend_sum=243.0:qstart_avg=1.0:qstart_max=1.0:qstart_min=1.0:qstart_std=0.0:qstart_sum=2.0:ref_name_counter=RS_GCF_900116645.1_protein.faa_NZ_FPBO01000020.1_69@PF00015_full_PFAM.320.500--1||RS_GCF_900129765.1_protein.faa_NZ_FQWU01000002.1_464@PF00015_full_PFAM.321.517--1:scovhsp_avg=63.75:scovhsp_max=71.4:scovhsp_min=56.1:scovhsp_std=10.81873375215418:scovhsp_sum=127.5:send_avg=130.0:send_max=149.0:send_min=111.0:send_std=26.870057685088806:send_sum=260.0:sstart_avg=10.5:sstart_max=11.0:sstart_min=10.0:sstart_std=0.7071067811865476:sstart_sum=21.0],((d72252a0-f0f9-4837-b82e-49b6b205af11_4@MCPsignal.663.776:5e-09[&&NHX:Sample=rhizpot1:Type=capture:besthit=92.0:bitscore=180.0:capture_class=c__Gammaproteobacteria:capture_domain=d__Bacteria:capture_family=f__Burkholderiaceae:capture_genus=g__Cupriavidus:capture_order=o__Burkholderiales:capture_phylum=p__Proteobacteria:capture_species=s__Cupriavidus sp013361545:evalue=1.61e-58:gapopen=0.0:heptad=MCP-36H:length=113.0:mismatch=9.0:qcovhsp=100.0:qend=113.0:qstart=1.0:ref_name=RS_GCF_900129765.1_protein.faa_NZ_FQWU01000002.1_464@PF00015_full_PFAM.321.517:scovhsp=57.7:send=122.0:sstart=10.0],(86d71450-d4f2-4900-905f-b9a1f72b615c_3@MCPsignal.21.153:0.012591[&&NHX:Sample=rhizpot1:Type=capture:besthit=88.5:bitscore=207.0:capture_class=c__Gammaproteobacteria:capture_domain=d__Bacteria:capture_family=f__Nevskiaceae:capture_genus=g__Panacagrimonas:capture_order=o__Nevskiales:capture_phylum=p__Proteobacteria:capture_species=s__Panacagrimonas perspica:evalue=5.57e-69:gapopen=0.0:heptad=MCP-36H:length=131.0:mismatch=15.0:qcovhsp=99.2:qend=132.0:qstart=2.0:ref_name=RS_GCF_900129765.1_protein.faa_NZ_FQWU01000002.1_464@PF00015_full_PFAM.321.517:scovhsp=66.8:send=164.0:sstart=34.0],(ffe6689f-7b5e-4f35-bd01-99af16cf68c4_3@MCPsignal.85.240:0[&&NHX:Sample=rhizpot2:Type=capture:besthit=89.0:bitscore=241.0:capture_class=c__Gammaproteobacteria:capture_domain=d__Bacteria:capture_family=f__Burkholderiaceae:capture_genus=g__Cupriavidus:capture_order=o__Burkholderiales:capture_phylum=p__Proteobacteria:capture_species=s__Cupriavidus sp013361545:evalue=8.11e-82:gapopen=0.0:heptad=MCP-36H:length=155.0:mismatch=17.0:qcovhsp=100.0:qend=155.0:qstart=1.0:ref_name=RS_GCF_900129765.1_protein.faa_NZ_FQWU01000002.1_464@PF00015_full_PFAM.321.517:scovhsp=79.1:send=164.0:sstart=10.0],b896bfc3-9c62-4bab-b63a-316ead08ef2a_3@MCPsignal.298.453:0[&&NHX:Sample=rhizpot3:Type=capture:besthit=89.0:bitscore=241.0:capture_class=c__Gammaproteobacteria:capture_domain=d__Bacteria:capture_family=f__Burkholderiaceae:capture_genus=g__Cupriavidus:capture_order=o__Burkholderiales:capture_phylum=p__Proteobacteria:capture_species=s__Cupriavidus sp013361545:evalue=8.11e-82:gapopen=0.0:heptad=MCP-36H:length=155.0:mismatch=17.0:qcovhsp=100.0:qend=155.0:qstart=1.0:ref_name=RS_GCF_900129765.1_protein.faa_NZ_FQWU01000002.1_464@PF00015_full_PFAM.321.517:scovhsp=79.1:send=164.0:sstart=10.0]):5e-09[&&NHX:Sample_counter=rhizpot2--1||rhizpot3--1:Type_counter=capture--2:besthit_avg=89.0:besthit_max=89.0:besthit_min=89.0:besthit_std=0.0:besthit_sum=178.0:bitscore_avg=241.0:bitscore_max=241.0:bitscore_min=241.0:bitscore_std=0.0:bitscore_sum=482.0:capture_class_counter=c__Gammaproteobacteria--2:capture_domain_counter=d__Bacteria--2:capture_family_counter=f__Burkholderiaceae--2:capture_genus_counter=g__Cupriavidus--2:capture_order_counter=o__Burkholderiales--2:capture_phylum_counter=p__Proteobacteria--2:capture_species_counter=s__Cupriavidus sp013361545--2:evalue_avg=8.11e-82:evalue_max=8.11e-82:evalue_min=8.11e-82:evalue_std=0.0:evalue_sum=1.622e-81:gapopen_avg=0.0:gapopen_max=0.0:gapopen_min=0.0:gapopen_std=0.0:gapopen_sum=0.0:gtdb_class_counter=:gtdb_domain_counter=:gtdb_family_counter=:gtdb_genus_counter=:gtdb_order_counter=:gtdb_phylum_counter=:gtdb_species_counter=:heptad_counter=MCP-36H--2:lbd_counter=:length_avg=155.0:length_max=155.0:length_min=155.0:length_std=0.0:length_sum=310.0:mismatch_avg=17.0:mismatch_max=17.0:mismatch_min=17.0:mismatch_std=0.0:mismatch_sum=34.0:name=N1173807:qcovhsp_avg=100.0:qcovhsp_max=100.0:qcovhsp_min=100.0:qcovhsp_std=0.0:qcovhsp_sum=200.0:qend_avg=155.0:qend_max=155.0:qend_min=155.0:qend_std=0.0:qend_sum=310.0:qstart_avg=1.0:qstart_max=1.0:qstart_min=1.0:qstart_std=0.0:qstart_sum=2.0:ref_name_counter=RS_GCF_900129765.1_protein.faa_NZ_FQWU01000002.1_464@PF00015_full_PFAM.321.517--2:scovhsp_avg=79.1:scovhsp_max=79.1:scovhsp_min=79.1:scovhsp_std=0.0:scovhsp_sum=158.2:send_avg=164.0:send_max=164.0:send_min=164.0:send_std=0.0:send_sum=328.0:sstart_avg=10.0:sstart_max=10.0:sstart_min=10.0:sstart_std=0.0:sstart_sum=20.0])0:6e-09[&&NHX:Sample_counter=rhizpot1--1||rhizpot2--1||rhizpot3--1:Type_counter=capture--3:besthit_avg=88.83333333333333:besthit_max=89.0:besthit_min=88.5:besthit_std=0.2886751345948129:besthit_sum=266.5:bitscore_avg=229.66666666666666:bitscore_max=241.0:bitscore_min=207.0:bitscore_std=19.629909152447276:bitscore_sum=689.0:capture_class_counter=c__Gammaproteobacteria--3:capture_domain_counter=d__Bacteria--3:capture_family_counter=f__Burkholderiaceae--2||f__Nevskiaceae--1:capture_genus_counter=g__Cupriavidus--2||g__Panacagrimonas--1:capture_order_counter=o__Burkholderiales--2||o__Nevskiales--1:capture_phylum_counter=p__Proteobacteria--3:capture_species_counter=s__Cupriavidus sp013361545--2||s__Panacagrimonas perspica--1:evalue_avg=1.8566666666672073e-69:evalue_max=5.57e-69:evalue_min=8.11e-82:evalue_std=3.215840999385747e-69:evalue_sum=5.570000000001622e-69:gapopen_avg=0.0:gapopen_max=0.0:gapopen_min=0.0:gapopen_std=0.0:gapopen_sum=0.0:gtdb_class_counter=:gtdb_domain_counter=:gtdb_family_counter=:gtdb_genus_counter=:gtdb_order_counter=:gtdb_phylum_counter=:gtdb_species_counter=:heptad_counter=MCP-36H--3:lbd_counter=:length_avg=147.0:length_max=155.0:length_min=131.0:length_std=13.856406460551018:length_sum=441.0:mismatch_avg=16.333333333333332:mismatch_max=17.0:mismatch_min=15.0:mismatch_std=1.1547005383792515:mismatch_sum=49.0:name=N1173808:qcovhsp_avg=99.73333333333333:qcovhsp_max=100.0:qcovhsp_min=99.2:qcovhsp_std=0.461880215351699:qcovhsp_sum=299.2:qend_avg=147.33333333333334:qend_max=155.0:qend_min=132.0:qend_std=13.279056191361391:qend_sum=442.0:qstart_avg=1.3333333333333333:qstart_max=2.0:qstart_min=1.0:qstart_std=0.5773502691896257:qstart_sum=4.0:ref_name_counter=RS_GCF_900129765.1_protein.faa_NZ_FQWU01000002.1_464@PF00015_full_PFAM.321.517--3:scovhsp_avg=74.99999999999999:scovhsp_max=79.1:scovhsp_min=66.8:scovhsp_std=7.101408311032396:scovhsp_sum=224.99999999999997:send_avg=164.0:send_max=164.0:send_min=164.0:send_std=0.0:send_sum=492.0:sstart_avg=18.0:sstart_max=34.0:sstart_min=10.0:sstart_std=13.856406460551018:sstart_sum=54.0])0.484:5e-09[&&NHX:Sample_counter=rhizpot1--2||rhizpot2--1||rhizpot3--1:Type_counter=capture--4:besthit_avg=89.625:besthit_max=92.0:besthit_min=88.5:besthit_std=1.6007810593582121:besthit_sum=358.5:bitscore_avg=217.25:bitscore_max=241.0:bitscore_min=180.0:bitscore_std=29.556443177982924:bitscore_sum=869.0:capture_class_counter=c__Gammaproteobacteria--4:capture_domain_counter=d__Bacteria--4:capture_family_counter=f__Burkholderiaceae--3||f__Nevskiaceae--1:capture_genus_counter=g__Cupriavidus--3||g__Panacagrimonas--1:capture_order_counter=o__Burkholderiales--3||o__Nevskiales--1:capture_phylum_counter=p__Proteobacteria--4:capture_species_counter=s__Cupriavidus sp013361545--3||s__Panacagrimonas perspica--1:evalue_avg=4.02500000013925e-59:evalue_max=1.61e-58:evalue_min=8.11e-82:evalue_std=8.049999999907167e-59:evalue_sum=1.6100000000557e-58:gapopen_avg=0.0:gapopen_max=0.0:gapopen_min=0.0:gapopen_std=0.0:gapopen_sum=0.0:gtdb_class_counter=:gtdb_domain_counter=:gtdb_family_counter=:gtdb_genus_counter=:gtdb_order_counter=:gtdb_phylum_counter=:gtdb_species_counter=:heptad_counter=MCP-36H--4:lbd_counter=:length_avg=138.5:length_max=155.0:length_min=113.0:length_std=20.42057785666214:length_sum=554.0:mismatch_avg=14.5:mismatch_max=17.0:mismatch_min=9.0:mismatch_std=3.7859388972001824:mismatch_sum=58.0:name=N1173809:qcovhsp_avg=99.8:qcovhsp_max=100.0:qcovhsp_min=99.2:qcovhsp_std=0.3999999999999986:qcovhsp_sum=399.2:qend_avg=138.75:qend_max=155.0:qend_min=113.0:qend_std=20.303940504246953:qend_sum=555.0:qstart_avg=1.25:qstart_max=2.0:qstart_min=1.0:qstart_std=0.5:qstart_sum=5.0:ref_name_counter=RS_GCF_900129765.1_protein.faa_NZ_FQWU01000002.1_464@PF00015_full_PFAM.321.517--4:scovhsp_avg=70.675:scovhsp_max=79.1:scovhsp_min=57.7:scovhsp_std=10.413572873898753:scovhsp_sum=282.7:send_avg=153.5:send_max=164.0:send_min=122.0:send_std=21.0:send_sum=614.0:sstart_avg=16.0:sstart_max=34.0:sstart_min=10.0:sstart_std=12.0:sstart_sum=64.0],7c67e20e-52a5-4416-b15a-d1c5abe05aa6_1@MCPsignal.208.271:0.0396365[&&NHX:Sample=rhizpot3:Type=capture:capture_class=c__Cyanobacteriia:capture_domain=d__Bacteria:capture_family=f__Oscillatoriaceae:capture_genus=g__Planktothricoides:capture_order=o__Cyanobacteriales:capture_phylum=p__Cyanobacteria:capture_species=s__Planktothricoides sp011390955:heptad=MCP-36H])0.762:0.00474257[&&NHX:Sample_counter=rhizpot1--2||rhizpot2--1||rhizpot3--2:Type_counter=capture--5:besthit_avg=89.625:besthit_max=92.0:besthit_min=88.5:besthit_std=1.6007810593582121:besthit_sum=358.5:bitscore_avg=217.25:bitscore_max=241.0:bitscore_min=180.0:bitscore_std=29.556443177982924:bitscore_sum=869.0:capture_class_counter=c__Cyanobacteriia--1||c__Gammaproteobacteria--4:capture_domain_counter=d__Bacteria--5:capture_family_counter=f__Burkholderiaceae--3||f__Nevskiaceae--1||f__Oscillatoriaceae--1:capture_genus_counter=g__Cupriavidus--3||g__Panacagrimonas--1||g__Planktothricoides--1:capture_order_counter=o__Burkholderiales--3||o__Cyanobacteriales--1||o__Nevskiales--1:capture_phylum_counter=p__Cyanobacteria--1||p__Proteobacteria--4:capture_species_counter=s__Cupriavidus sp013361545--3||s__Panacagrimonas perspica--1||s__Planktothricoides sp011390955--1:evalue_avg=4.02500000013925e-59:evalue_max=1.61e-58:evalue_min=8.11e-82:evalue_std=8.049999999907167e-59:evalue_sum=1.6100000000557e-58:gapopen_avg=0.0:gapopen_max=0.0:gapopen_min=0.0:gapopen_std=0.0:gapopen_sum=0.0:gtdb_class_counter=:gtdb_domain_counter=:gtdb_family_counter=:gtdb_genus_counter=:gtdb_order_counter=:gtdb_phylum_counter=:gtdb_species_counter=:heptad_counter=MCP-36H--5:lbd_counter=:length_avg=138.5:length_max=155.0:length_min=113.0:length_std=20.42057785666214:length_sum=554.0:mismatch_avg=14.5:mismatch_max=17.0:mismatch_min=9.0:mismatch_std=3.7859388972001824:mismatch_sum=58.0:name=N1173811:qcovhsp_avg=99.8:qcovhsp_max=100.0:qcovhsp_min=99.2:qcovhsp_std=0.3999999999999986:qcovhsp_sum=399.2:qend_avg=138.75:qend_max=155.0:qend_min=113.0:qend_std=20.303940504246953:qend_sum=555.0:qstart_avg=1.25:qstart_max=2.0:qstart_min=1.0:qstart_std=0.5:qstart_sum=5.0:ref_name_counter=RS_GCF_900129765.1_protein.faa_NZ_FQWU01000002.1_464@PF00015_full_PFAM.321.517--4:scovhsp_avg=70.675:scovhsp_max=79.1:scovhsp_min=57.7:scovhsp_std=10.413572873898753:scovhsp_sum=282.7:send_avg=153.5:send_max=164.0:send_min=122.0:send_std=21.0:send_sum=614.0:sstart_avg=16.0:sstart_max=34.0:sstart_min=10.0:sstart_std=12.0:sstart_sum=64.0])0.883:0.0159102[&&NHX:Sample_counter=rhizpot1--2||rhizpot2--1||rhizpot3--3||rhiztom3--1:Type_counter=capture--7:besthit_avg=89.39999999999999:besthit_max=92.0:besthit_min=88.5:besthit_std=1.306904740216364:besthit_sum=536.4:bitscore_avg=205.66666666666666:bitscore_max=241.0:bitscore_min=152.0:bitscore_std=34.90367697917608:bitscore_sum=1234.0:capture_class_counter=c__Cyanobacteriia--1||c__Gammaproteobacteria--6:capture_domain_counter=d__Bacteria--7:capture_family_counter=f__Aeromonadaceae--1||f__Burkholderiaceae--3||f__Nevskiaceae--1||f__Oscillatoriaceae--1||f__Shewanellaceae--1:capture_genus_counter=g__Aeromonas--1||g__Cupriavidus--3||g__Panacagrimonas--1||g__Planktothricoides--1||g__Shewanella--1:capture_order_counter=o__Burkholderiales--3||o__Cyanobacteriales--1||o__Enterobacterales--2||o__Nevskiales--1:capture_phylum_counter=p__Cyanobacteria--1||p__Proteobacteria--6:capture_species_counter=s__Aeromonas sp900156095--1||s__Cupriavidus sp013361545--3||s__Panacagrimonas perspica--1||s__Planktothricoides sp011390955--1||s__Shewanella sp000832025--1:evalue_avg=6.683333333601666e-49:evalue_max=4.01e-48:evalue_min=8.11e-82:evalue_std=1.6370756447469452e-48:evalue_sum=4.010000000161e-48:gapopen_avg=0.16666666666666666:gapopen_max=1.0:gapopen_min=0.0:gapopen_std=0.408248290463863:gapopen_sum=1.0:gtdb_class_counter=:gtdb_domain_counter=:gtdb_family_counter=:gtdb_genus_counter=:gtdb_order_counter=:gtdb_phylum_counter=:gtdb_species_counter=:heptad_counter=MCP-36H--7:lbd_counter=:length_avg=132.83333333333334:length_max=155.0:length_min=103.0:length_std=21.5445275340785:length_sum=797.0:mismatch_avg=13.833333333333334:mismatch_max=17.0:mismatch_min=9.0:mismatch_std=3.8166302763912916:mismatch_sum=83.0:name=N1173812:qcovhsp_avg=99.75:qcovhsp_max=100.0:qcovhsp_min=99.2:qcovhsp_std=0.3885871845545088:qcovhsp_sum=598.5:qend_avg=133.0:qend_max=155.0:qend_min=103.0:qend_std=21.531372459738837:qend_sum=798.0:qstart_avg=1.1666666666666667:qstart_max=2.0:qstart_min=1.0:qstart_std=0.408248290463863:qstart_sum=7.0:ref_name_counter=RS_GCF_900116645.1_protein.faa_NZ_FPBO01000020.1_69@PF00015_full_PFAM.320.500--1||RS_GCF_900129765.1_protein.faa_NZ_FQWU01000002.1_464@PF00015_full_PFAM.321.517--5:scovhsp_avg=68.36666666666666:scovhsp_max=79.1:scovhsp_min=56.1:scovhsp_std=10.062935290791977:scovhsp_sum=410.2:send_avg=145.66666666666666:send_max=164.0:send_min=111.0:send_std=23.585306160121533:send_sum=874.0:sstart_avg=14.166666666666666:sstart_max=34.0:sstart_min=10.0:sstart_std=9.724539406402068:sstart_sum=85.0])0.762:0.0087401[&&NHX:Sample_counter=rhizpot1--3||rhizpot2--1||rhizpot3--3||rhiztom3--1:Type_counter=capture--8:besthit_avg=89.11428571428571:besthit_max=92.0:besthit_min=87.4:besthit_std=1.412360401866996:besthit_sum=623.8:bitscore_avg=205.71428571428572:bitscore_max=241.0:bitscore_min=152.0:bitscore_std=31.86280112039893:bitscore_sum=1440.0:capture_class_counter=c__Cyanobacteriia--1||c__Gammaproteobacteria--7:capture_domain_counter=d__Bacteria--8:capture_family_counter=f__Aeromonadaceae--1||f__Burkholderiaceae--4||f__Nevskiaceae--1||f__Oscillatoriaceae--1||f__Shewanellaceae--1:capture_genus_counter=g__Aeromonas--1||g__Cupriavidus--3||g__Massilia--1||g__Panacagrimonas--1||g__Planktothricoides--1||g__Shewanella--1:capture_order_counter=o__Burkholderiales--4||o__Cyanobacteriales--1||o__Enterobacterales--2||o__Nevskiales--1:capture_phylum_counter=p__Cyanobacteria--1||p__Proteobacteria--7:capture_species_counter=s__Aeromonas sp900156095--1||s__Cupriavidus sp013361545--3||s__Massilia aurea_B--1||s__Panacagrimonas perspica--1||s__Planktothricoides sp011390955--1||s__Shewanella sp000832025--1:evalue_avg=5.728571428801428e-49:evalue_max=4.01e-48:evalue_min=8.11e-82:evalue_std=1.515637536756859e-48:evalue_sum=4.010000000161e-48:gapopen_avg=0.2857142857142857:gapopen_max=1.0:gapopen_min=0.0:gapopen_std=0.48795003647426666:gapopen_sum=2.0:gtdb_class_counter=:gtdb_domain_counter=:gtdb_family_counter=:gtdb_genus_counter=:gtdb_order_counter=:gtdb_phylum_counter=:gtdb_species_counter=:heptad_counter=MCP-36H--8:lbd_counter=:length_avg=133.14285714285714:length_max=155.0:length_min=103.0:length_std=19.684414913229972:length_sum=932.0:mismatch_avg=14.142857142857142:mismatch_max=17.0:mismatch_min=9.0:mismatch_std=3.5790395093549625:mismatch_sum=99.0:name=N1173813:qcovhsp_avg=99.78571428571429:qcovhsp_max=100.0:qcovhsp_min=99.2:qcovhsp_std=0.36709931185158146:qcovhsp_sum=698.5:qend_avg=133.28571428571428:qend_max=155.0:qend_min=103.0:qend_std=19.66989481173608:qend_sum=933.0:qstart_avg=1.1428571428571428:qstart_max=2.0:qstart_min=1.0:qstart_std=0.37796447300922725:qstart_sum=8.0:ref_name_counter=RS_GCF_900116645.1_protein.faa_NZ_FPBO01000020.1_69@PF00015_full_PFAM.320.500--1||RS_GCF_900129765.1_protein.faa_NZ_FQWU01000002.1_463@PF00015_full_PFAM.318.508--1||RS_GCF_900129765.1_protein.faa_NZ_FQWU01000002.1_464@PF00015_full_PFAM.321.517--5:scovhsp_avg=68.67142857142858:scovhsp_max=79.1:scovhsp_min=56.1:scovhsp_std=9.221481132969597:scovhsp_sum=480.70000000000005:send_avg=148.71428571428572:send_max=167.0:send_min=111.0:send_std=22.9906813420444:send_sum=1041.0:sstart_avg=17.0:sstart_max=34.0:sstart_min=10.0:sstart_std=11.61895003862225:sstart_sum=119.0])0.992:0.071899[&&NHX:Sample_counter=rhizpot1--12||rhizpot2--2||rhizpot3--6||rhiztom1--3||rhiztom2--3||rhiztom3--1:Type_counter=capture--27:besthit_avg=86.73157894736842:besthit_max=92.0:besthit_min=79.6:besthit_std=2.678111405777286:besthit_sum=1647.9:bitscore_avg=202.73684210526315:bitscore_max=241.0:bitscore_min=152.0:bitscore_std=29.139210134309785:bitscore_sum=3852.0:capture_class_counter=c__Actinomycetia--2||c__Alphaproteobacteria--9||c__Cyanobacteriia--1||c__Gammaproteobacteria--13||c__Phycisphaerae--1||c__Polyangia--1:capture_domain_counter=d__Bacteria--27:capture_family_counter=f__Acetobacteraceae--1||f__Aeromonadaceae--1||f__Alteromonadaceae--1||f__Beijerinckiaceae--3||f__Burkholderiaceae--7||f__Magnetospirillaceae--1||f__Micromonosporaceae--1||f__Motilibacteraceae--1||f__Nevskiaceae--1||f__Nitrosomonadaceae--1||f__Oscillatoriaceae--1||f__Porticoccaceae--1||f__Rhizobiaceae--1||f__Sandaracinaceae--1||f__Shewanellaceae--1||f__Sphingomonadaceae--2||f__UBA1924--1||f__Xanthobacteraceae--1:capture_genus_counter=g__Acetobacter--1||g__Actinoplanes--1||g__Aeromonas--1||g__Allorhizobium--1||g__Allosphingosinicella--1||g__Alteromonas--1||g__Bosea--3||g__Cupriavidus--4||g__GCA-2732755--1||g__Giesbergeria--1||g__JAGPUQ01--1||g__MED-G138--1||g__Massilia--1||g__Motilibacter--1||g__Nitrosomonas--1||g__Panacagrimonas--1||g__Planktothricoides--1||g__Rhodopseudomonas--1||g__Rubrivivax--1||g__Shewanella--1||g__Sphingobium--1||g__Telmatospirillum--1:capture_order_counter=o__Acetobacterales--1||o__Burkholderiales--8||o__Cyanobacteriales--1||o__Enterobacterales--3||o__Motilibacterales--1||o__Mycobacteriales--1||o__Nevskiales--1||o__Phycisphaerales--1||o__Polyangiales--1||o__Pseudomonadales--1||o__Rhizobiales--5||o__Rhodospirillales--1||o__Sphingomonadales--2:capture_phylum_counter=p__Actinobacteriota--2||p__Cyanobacteria--1||p__Myxococcota--1||p__Planctomycetota--1||p__Proteobacteria--22:capture_species_counter=s__Acetobacter sicerae--1||s__Actinoplanes cyaneus--1||s__Aeromonas sp900156095--1||s__Allorhizobium vitis_F--1||s__Allosphingosinicella vermicomposti--1||s__Alteromonas abrolhosensis--1||s__Bosea sp001713455--3||s__Cupriavidus sp013361545--3||s__Cupriavidus taiwanensis_B--1||s__GCA-2732755 sp002732755--1||s__Giesbergeria sp017985015--1||s__JAGPUQ01 sp018069525--1||s__MED-G138 sp004213565--1||s__Massilia aurea_B--1||s__Motilibacter rhizosphaerae--1||s__Nitrosomonas europaea--1||s__Panacagrimonas perspica--1||s__Planktothricoides sp011390955--1||s__Rhodopseudomonas palustris_B--1||s__Rubrivivax sp903914615--1||s__Shewanella sp000832025--1||s__Sphingobium sp018823325--1||s__Telmatospirillum sp009712185--1:evalue_avg=2.68421081851084e-49:evalue_max=4.01e-48:evalue_min=8.11e-82:evalue_std=9.398360475677596e-49:evalue_sum=5.1000005551705956e-48:gapopen_avg=0.21052631578947367:gapopen_max=1.0:gapopen_min=0.0:gapopen_std=0.41885390829169555:gapopen_sum=4.0:gtdb_class_counter=:gtdb_domain_counter=:gtdb_family_counter=:gtdb_genus_counter=:gtdb_order_counter=:gtdb_phylum_counter=:gtdb_species_counter=:heptad_counter=MCP-36H--22||MCP-38H--5:lbd_counter=:length_avg=133.10526315789474:length_max=155.0:length_min=98.0:length_std=20.041331561556333:length_sum=2529.0:mismatch_avg=17.473684210526315:mismatch_max=28.0:mismatch_min=9.0:mismatch_std=4.811657384272672:mismatch_sum=332.0:name=N1173814:qcovhsp_avg=99.53157894736842:qcovhsp_max=100.0:qcovhsp_min=96.2:qcovhsp_std=0.9632425744899054:qcovhsp_sum=1891.1:qend_avg=133.6315789473684:qend_max=155.0:qend_min=98.0:qend_std=19.995028621901074:qend_sum=2539.0:qstart_avg=1.5789473684210527:qstart_max=6.0:qstart_min=1.0:qstart_std=1.3045130838611438:qstart_sum=30.0:ref_name_counter=RS_GCF_900116645.1_protein.faa_NZ_FPBO01000020.1_69@PF00015_full_PFAM.320.500--1||RS_GCF_900129765.1_protein.faa_NZ_FQWU01000002.1_463@PF00015_full_PFAM.318.508--7||RS_GCF_900129765.1_protein.faa_NZ_FQWU01000002.1_464@PF00015_full_PFAM.321.517--11:scovhsp_avg=68.84210526315788:scovhsp_max=81.6:scovhsp_min=51.6:scovhsp_std=10.190481167871736:scovhsp_sum=1307.9999999999998:send_avg=158.3684210526316:send_max=167.0:send_min=111.0:send_std=15.9555303067125:send_sum=3009.0:sstart_avg=26.473684210526315:sstart_max=70.0:sstart_min=10.0:sstart_std=20.02045737365389:sstart_sum=503.0],RS_GCF_003591035.1_protein.faa_NZ_QYUO01000001.1_1316@PF00015_full_PFAM.313.502:0.102098[&&NHX:Type=GTDB:gtdb_class=c__Gammaproteobacteria:gtdb_domain=d__Bacteria:gtdb_family=f__Burkholderiaceae:gtdb_genus=g__Noviherbaspirillum:gtdb_order=o__Burkholderiales:gtdb_phylum=p__Proteobacteria:gtdb_species=s__Noviherbaspirillum sp003591035:heptad=MCP-36H:species=d__Bacteria_p__Proteobacteria_c__Gammaproteobacteria_o__Burkholderiales_f__Burkholderiaceae_g__Noviherbaspirillum_s__Noviherbaspirillum sp003591035])0.279:0.00259038[&&NHX:Sample_counter=rhizpot1--12||rhizpot2--2||rhizpot3--6||rhiztom1--3||rhiztom2--3||rhiztom3--1:Type_counter=GTDB--1||capture--27:besthit_avg=86.73157894736842:besthit_max=92.0:besthit_min=79.6:besthit_std=2.678111405777286:besthit_sum=1647.9:bitscore_avg=202.73684210526315:bitscore_max=241.0:bitscore_min=152.0:bitscore_std=29.139210134309785:bitscore_sum=3852.0:capture_class_counter=c__Actinomycetia--2||c__Alphaproteobacteria--9||c__Cyanobacteriia--1||c__Gammaproteobacteria--13||c__Phycisphaerae--1||c__Polyangia--1:capture_domain_counter=d__Bacteria--27:capture_family_counter=f__Acetobacteraceae--1||f__Aeromonadaceae--1||f__Alteromonadaceae--1||f__Beijerinckiaceae--3||f__Burkholderiaceae--7||f__Magnetospirillaceae--1||f__Micromonosporaceae--1||f__Motilibacteraceae--1||f__Nevskiaceae--1||f__Nitrosomonadaceae--1||f__Oscillatoriaceae--1||f__Porticoccaceae--1||f__Rhizobiaceae--1||f__Sandaracinaceae--1||f__Shewanellaceae--1||f__Sphingomonadaceae--2||f__UBA1924--1||f__Xanthobacteraceae--1:capture_genus_counter=g__Acetobacter--1||g__Actinoplanes--1||g__Aeromonas--1||g__Allorhizobium--1||g__Allosphingosinicella--1||g__Alteromonas--1||g__Bosea--3||g__Cupriavidus--4||g__GCA-2732755--1||g__Giesbergeria--1||g__JAGPUQ01--1||g__MED-G138--1||g__Massilia--1||g__Motilibacter--1||g__Nitrosomonas--1||g__Panacagrimonas--1||g__Planktothricoides--1||g__Rhodopseudomonas--1||g__Rubrivivax--1||g__Shewanella--1||g__Sphingobium--1||g__Telmatospirillum--1:capture_order_counter=o__Acetobacterales--1||o__Burkholderiales--8||o__Cyanobacteriales--1||o__Enterobacterales--3||o__Motilibacterales--1||o__Mycobacteriales--1||o__Nevskiales--1||o__Phycisphaerales--1||o__Polyangiales--1||o__Pseudomonadales--1||o__Rhizobiales--5||o__Rhodospirillales--1||o__Sphingomonadales--2:capture_phylum_counter=p__Actinobacteriota--2||p__Cyanobacteria--1||p__Myxococcota--1||p__Planctomycetota--1||p__Proteobacteria--22:capture_species_counter=s__Acetobacter sicerae--1||s__Actinoplanes cyaneus--1||s__Aeromonas sp900156095--1||s__Allorhizobium vitis_F--1||s__Allosphingosinicella vermicomposti--1||s__Alteromonas abrolhosensis--1||s__Bosea sp001713455--3||s__Cupriavidus sp013361545--3||s__Cupriavidus taiwanensis_B--1||s__GCA-2732755 sp002732755--1||s__Giesbergeria sp017985015--1||s__JAGPUQ01 sp018069525--1||s__MED-G138 sp004213565--1||s__Massilia aurea_B--1||s__Motilibacter rhizosphaerae--1||s__Nitrosomonas europaea--1||s__Panacagrimonas perspica--1||s__Planktothricoides sp011390955--1||s__Rhodopseudomonas palustris_B--1||s__Rubrivivax sp903914615--1||s__Shewanella sp000832025--1||s__Sphingobium sp018823325--1||s__Telmatospirillum sp009712185--1:evalue_avg=2.68421081851084e-49:evalue_max=4.01e-48:evalue_min=8.11e-82:evalue_std=9.398360475677596e-49:evalue_sum=5.1000005551705956e-48:gapopen_avg=0.21052631578947367:gapopen_max=1.0:gapopen_min=0.0:gapopen_std=0.41885390829169555:gapopen_sum=4.0:gtdb_class_counter=c__Gammaproteobacteria--1:gtdb_domain_counter=d__Bacteria--1:gtdb_family_counter=f__Burkholderiaceae--1:gtdb_genus_counter=g__Noviherbaspirillum--1:gtdb_order_counter=o__Burkholderiales--1:gtdb_phylum_counter=p__Proteobacteria--1:gtdb_species_counter=s__Noviherbaspirillum sp003591035--1:heptad_counter=MCP-36H--23||MCP-38H--5:lbd_counter=:lca_tree=s__Noviherbaspirillum sp003591035:length_avg=133.10526315789474:length_max=155.0:length_min=98.0:length_std=20.041331561556333:length_sum=2529.0:mismatch_avg=17.473684210526315:mismatch_max=28.0:mismatch_min=9.0:mismatch_std=4.811657384272672:mismatch_sum=332.0:name=N1173816:qcovhsp_avg=99.53157894736842:qcovhsp_max=100.0:qcovhsp_min=96.2:qcovhsp_std=0.9632425744899054:qcovhsp_sum=1891.1:qend_avg=133.6315789473684:qend_max=155.0:qend_min=98.0:qend_std=19.995028621901074:qend_sum=2539.0:qstart_avg=1.5789473684210527:qstart_max=6.0:qstart_min=1.0:qstart_std=1.3045130838611438:qstart_sum=30.0:ref_name_counter=RS_GCF_900116645.1_protein.faa_NZ_FPBO01000020.1_69@PF00015_full_PFAM.320.500--1||RS_GCF_900129765.1_protein.faa_NZ_FQWU01000002.1_463@PF00015_full_PFAM.318.508--7||RS_GCF_900129765.1_protein.faa_NZ_FQWU01000002.1_464@PF00015_full_PFAM.321.517--11:scovhsp_avg=68.84210526315788:scovhsp_max=81.6:scovhsp_min=51.6:scovhsp_std=10.190481167871736:scovhsp_sum=1307.9999999999998:send_avg=158.3684210526316:send_max=167.0:send_min=111.0:send_std=15.9555303067125:send_sum=3009.0:sstart_avg=26.473684210526315:sstart_max=70.0:sstart_min=10.0:sstart_std=20.02045737365389:sstart_sum=503.0])0.846:0.0253213[&&NHX:Sample_counter=rhizpot1--12||rhizpot2--2||rhizpot3--6||rhiztom1--3||rhiztom2--3||rhiztom3--1:Type_counter=GTDB--2||capture--27:besthit_avg=86.73157894736842:besthit_max=92.0:besthit_min=79.6:besthit_std=2.678111405777286:besthit_sum=1647.8999999999999:bitscore_avg=202.73684210526315:bitscore_max=241.0:bitscore_min=152.0:bitscore_std=29.139210134309785:bitscore_sum=3852.0:capture_class_counter=c__Actinomycetia--2||c__Alphaproteobacteria--9||c__Cyanobacteriia--1||c__Gammaproteobacteria--13||c__Phycisphaerae--1||c__Polyangia--1:capture_domain_counter=d__Bacteria--27:capture_family_counter=f__Acetobacteraceae--1||f__Aeromonadaceae--1||f__Alteromonadaceae--1||f__Beijerinckiaceae--3||f__Burkholderiaceae--7||f__Magnetospirillaceae--1||f__Micromonosporaceae--1||f__Motilibacteraceae--1||f__Nevskiaceae--1||f__Nitrosomonadaceae--1||f__Oscillatoriaceae--1||f__Porticoccaceae--1||f__Rhizobiaceae--1||f__Sandaracinaceae--1||f__Shewanellaceae--1||f__Sphingomonadaceae--2||f__UBA1924--1||f__Xanthobacteraceae--1:capture_genus_counter=g__Acetobacter--1||g__Actinoplanes--1||g__Aeromonas--1||g__Allorhizobium--1||g__Allosphingosinicella--1||g__Alteromonas--1||g__Bosea--3||g__Cupriavidus--4||g__GCA-2732755--1||g__Giesbergeria--1||g__JAGPUQ01--1||g__MED-G138--1||g__Massilia--1||g__Motilibacter--1||g__Nitrosomonas--1||g__Panacagrimonas--1||g__Planktothricoides--1||g__Rhodopseudomonas--1||g__Rubrivivax--1||g__Shewanella--1||g__Sphingobium--1||g__Telmatospirillum--1:capture_order_counter=o__Acetobacterales--1||o__Burkholderiales--8||o__Cyanobacteriales--1||o__Enterobacterales--3||o__Motilibacterales--1||o__Mycobacteriales--1||o__Nevskiales--1||o__Phycisphaerales--1||o__Polyangiales--1||o__Pseudomonadales--1||o__Rhizobiales--5||o__Rhodospirillales--1||o__Sphingomonadales--2:capture_phylum_counter=p__Actinobacteriota--2||p__Cyanobacteria--1||p__Myxococcota--1||p__Planctomycetota--1||p__Proteobacteria--22:capture_species_counter=s__Acetobacter sicerae--1||s__Actinoplanes cyaneus--1||s__Aeromonas sp900156095--1||s__Allorhizobium vitis_F--1||s__Allosphingosinicella vermicomposti--1||s__Alteromonas abrolhosensis--1||s__Bosea sp001713455--3||s__Cupriavidus sp013361545--3||s__Cupriavidus taiwanensis_B--1||s__GCA-2732755 sp002732755--1||s__Giesbergeria sp017985015--1||s__JAGPUQ01 sp018069525--1||s__MED-G138 sp004213565--1||s__Massilia aurea_B--1||s__Motilibacter rhizosphaerae--1||s__Nitrosomonas europaea--1||s__Panacagrimonas perspica--1||s__Planktothricoides sp011390955--1||s__Rhodopseudomonas palustris_B--1||s__Rubrivivax sp903914615--1||s__Shewanella sp000832025--1||s__Sphingobium sp018823325--1||s__Telmatospirillum sp009712185--1:evalue_avg=2.68421081851084e-49:evalue_max=4.01e-48:evalue_min=8.11e-82:evalue_std=9.398360475677598e-49:evalue_sum=5.1000005551705956e-48:gapopen_avg=0.21052631578947367:gapopen_max=1.0:gapopen_min=0.0:gapopen_std=0.41885390829169555:gapopen_sum=4.0:gtdb_class_counter=c__Gammaproteobacteria--2:gtdb_domain_counter=d__Bacteria--2:gtdb_family_counter=f__Burkholderiaceae--2:gtdb_genus_counter=g__Noviherbaspirillum--1||g__QZKY01--1:gtdb_order_counter=o__Burkholderiales--2:gtdb_phylum_counter=p__Proteobacteria--2:gtdb_species_counter=s__Noviherbaspirillum sp003591035--1||s__QZKY01 sp018262475--1:heptad_counter=MCP-36H--24||MCP-38H--5:lbd_counter=:lca_tree=f__Burkholderiaceae:length_avg=133.10526315789474:length_max=155.0:length_min=98.0:length_std=20.04133156155633:length_sum=2529.0:mismatch_avg=17.473684210526315:mismatch_max=28.0:mismatch_min=9.0:mismatch_std=4.811657384272672:mismatch_sum=332.0:name=N1173817:qcovhsp_avg=99.53157894736842:qcovhsp_max=100.0:qcovhsp_min=96.2:qcovhsp_std=0.9632425744899052:qcovhsp_sum=1891.1:qend_avg=133.6315789473684:qend_max=155.0:qend_min=98.0:qend_std=19.995028621901078:qend_sum=2539.0:qstart_avg=1.5789473684210527:qstart_max=6.0:qstart_min=1.0:qstart_std=1.3045130838611438:qstart_sum=30.0:ref_name_counter=RS_GCF_900116645.1_protein.faa_NZ_FPBO01000020.1_69@PF00015_full_PFAM.320.500--1||RS_GCF_900129765.1_protein.faa_NZ_FQWU01000002.1_463@PF00015_full_PFAM.318.508--7||RS_GCF_900129765.1_protein.faa_NZ_FQWU01000002.1_464@PF00015_full_PFAM.321.517--11:scovhsp_avg=68.84210526315789:scovhsp_max=81.6:scovhsp_min=51.6:scovhsp_std=10.190481167871734:scovhsp_sum=1308.0:send_avg=158.3684210526316:send_max=167.0:send_min=111.0:send_std=15.9555303067125:send_sum=3009.0:sstart_avg=26.473684210526315:sstart_max=70.0:sstart_min=10.0:sstart_std=20.02045737365389:sstart_sum=503.0],((((b597339c-4fab-5fd7-b746-a3fd68220d12_3@MCPsignal.671.827:0[&&NHX:Sample=rhizpot3:Type=capture:besthit=87.8:bitscore=235.0:capture_class=c__Gammaproteobacteria:capture_domain=d__Bacteria:capture_family=f__Burkholderiaceae:capture_genus=g__Massilia:capture_order=o__Burkholderiales:capture_phylum=p__Proteobacteria:capture_species=s__Massilia sp003520365:evalue=1.16e-79:gapopen=0.0:heptad=MCP-36H:length=156.0:mismatch=19.0:qcovhsp=100.0:qend=156.0:qstart=1.0:ref_name=RS_GCF_002211445.1_protein.faa_NZ_LSTO01000001.1_3764@PF00015_full_PFAM.340.526:scovhsp=83.9:send=162.0:sstart=7.0],6a577375-5fd2-5370-9cbc-b0929706786a_4@MCPsignal.667.823:0[&&NHX:Sample=rhizpot3:Type=capture:besthit=87.8:bitscore=235.0:capture_class=c__Gammaproteobacteria:capture_domain=d__Bacteria:capture_family=f__Burkholderiaceae:capture_genus=g__Massilia:capture_order=o__Burkholderiales:capture_phylum=p__Proteobacteria:capture_species=s__Massilia sp003520365:evalue=1.16e-79:gapopen=0.0:heptad=MCP-36H:length=156.0:mismatch=19.0:qcovhsp=100.0:qend=156.0:qstart=1.0:ref_name=RS_GCF_002211445.1_protein.faa_NZ_LSTO01000001.1_3764@PF00015_full_PFAM.340.526:scovhsp=83.9:send=162.0:sstart=7.0]):0.00687664[&&NHX:Sample_counter=rhizpot3--2:Type_counter=capture--2:besthit_avg=87.8:besthit_max=87.8:besthit_min=87.8:besthit_std=0.0:besthit_sum=175.6:bitscore_avg=235.0:bitscore_max=235.0:bitscore_min=235.0:bitscore_std=0.0:bitscore_sum=470.0:capture_class_counter=c__Gammaproteobacteria--2:capture_domain_counter=d__Bacteria--2:capture_family_counter=f__Burkholderiaceae--2:capture_genus_counter=g__Massilia--2:capture_order_counter=o__Burkholderiales--2:capture_phylum_counter=p__Proteobacteria--2:capture_species_counter=s__Massilia sp003520365--2:evalue_avg=1.16e-79:evalue_max=1.16e-79:evalue_min=1.16e-79:evalue_std=0.0:evalue_sum=2.32e-79:gapopen_avg=0.0:gapopen_max=0.0:gapopen_min=0.0:gapopen_std=0.0:gapopen_sum=0.0:gtdb_class_counter=:gtdb_domain_counter=:gtdb_family_counter=:gtdb_genus_counter=:gtdb_order_counter=:gtdb_phylum_counter=:gtdb_species_counter=:heptad_counter=MCP-36H--2:lbd_counter=:length_avg=156.0:length_max=156.0:length_min=156.0:length_std=0.0:length_sum=312.0:mismatch_avg=19.0:mismatch_max=19.0:mismatch_min=19.0:mismatch_std=0.0:mismatch_sum=38.0:name=N1173820:qcovhsp_avg=100.0:qcovhsp_max=100.0:qcovhsp_min=100.0:qcovhsp_std=0.0:qcovhsp_sum=200.0:qend_avg=156.0:qend_max=156.0:qend_min=156.0:qend_std=0.0:qend_sum=312.0:qstart_avg=1.0:qstart_max=1.0:qstart_min=1.0:qstart_std=0.0:qstart_sum=2.0:ref_name_counter=RS_GCF_002211445.1_protein.faa_NZ_LSTO01000001.1_3764@PF00015_full_PFAM.340.526--2:scovhsp_avg=83.9:scovhsp_max=83.9:scovhsp_min=83.9:scovhsp_std=0.0:scovhsp_sum=167.8:send_avg=162.0:send_max=162.0:send_min=162.0:send_std=0.0:send_sum=324.0:sstart_avg=7.0:sstart_max=7.0:sstart_min=7.0:sstart_std=0.0:sstart_sum=14.0],31c5ef85-a858-4172-b747-5365a41dc723_4@MCPsignal.703.859:0.0268838[&&NHX:Sample=rhiztom2:Type=capture:besthit=83.3:bitscore=230.0:capture_class=c__Gammaproteobacteria:capture_domain=d__Bacteria:capture_family=f__Thiobacillaceae:capture_genus=g__Thiobacillus:capture_order=o__Burkholderiales:capture_phylum=p__Proteobacteria:capture_species=s__Thiobacillus sp018780025:evalue=1.18e-77:gapopen=0.0:heptad=MCP-36H:length=156.0:mismatch=26.0:qcovhsp=100.0:qend=156.0:qstart=1.0:ref_name=RS_GCF_003416895.1_protein.faa_NZ_QVIO01000009.1_170@PF00015_full_PFAM.312.500:scovhsp=83.0:send=166.0:sstart=11.0])0.892:0.011422[&&NHX:Sample_counter=rhizpot3--2||rhiztom2--1:Type_counter=capture--3:besthit_avg=86.3:besthit_max=87.8:besthit_min=83.3:besthit_std=2.598076211353316:besthit_sum=258.9:bitscore_avg=233.33333333333334:bitscore_max=235.0:bitscore_min=230.0:bitscore_std=2.886751345948129:bitscore_sum=700.0:capture_class_counter=c__Gammaproteobacteria--3:capture_domain_counter=d__Bacteria--3:capture_family_counter=f__Burkholderiaceae--2||f__Thiobacillaceae--1:capture_genus_counter=g__Massilia--2||g__Thiobacillus--1:capture_order_counter=o__Burkholderiales--3:capture_phylum_counter=p__Proteobacteria--3:capture_species_counter=s__Massilia sp003520365--2||s__Thiobacillus sp018780025--1:evalue_avg=4.010666666666667e-78:evalue_max=1.18e-77:evalue_min=1.16e-79:evalue_std=6.745760545211588e-78:evalue_sum=1.2032000000000001e-77:gapopen_avg=0.0:gapopen_max=0.0:gapopen_min=0.0:gapopen_std=0.0:gapopen_sum=0.0:gtdb_class_counter=:gtdb_domain_counter=:gtdb_family_counter=:gtdb_genus_counter=:gtdb_order_counter=:gtdb_phylum_counter=:gtdb_species_counter=:heptad_counter=MCP-36H--3:lbd_counter=:length_avg=156.0:length_max=156.0:length_min=156.0:length_std=0.0:length_sum=468.0:mismatch_avg=21.333333333333332:mismatch_max=26.0:mismatch_min=19.0:mismatch_std=4.041451884327381:mismatch_sum=64.0:name=N1173822:qcovhsp_avg=100.0:qcovhsp_max=100.0:qcovhsp_min=100.0:qcovhsp_std=0.0:qcovhsp_sum=300.0:qend_avg=156.0:qend_max=156.0:qend_min=156.0:qend_std=0.0:qend_sum=468.0:qstart_avg=1.0:qstart_max=1.0:qstart_min=1.0:qstart_std=0.0:qstart_sum=3.0:ref_name_counter=RS_GCF_002211445.1_protein.faa_NZ_LSTO01000001.1_3764@PF00015_full_PFAM.340.526--2||RS_GCF_003416895.1_protein.faa_NZ_QVIO01000009.1_170@PF00015_full_PFAM.312.500--1:scovhsp_avg=83.60000000000001:scovhsp_max=83.9:scovhsp_min=83.0:scovhsp_std=0.5196152422706665:scovhsp_sum=250.8:send_avg=163.33333333333334:send_max=166.0:send_min=162.0:send_std=2.3094010767585034:send_sum=490.0:sstart_avg=8.333333333333334:sstart_max=11.0:sstart_min=7.0:sstart_std=2.3094010767585034:sstart_sum=25.0],((RS_GCF_010974945.1_protein.faa_NZ_JAAIVB010000010.1_9@PF00015_full_PFAM.317.533:0.0100474[&&NHX:Type=GTDB:gtdb_class=c__Gammaproteobacteria:gtdb_domain=d__Bacteria:gtdb_family=f__Burkholderiaceae:gtdb_genus=g__Noviherbaspirillum:gtdb_order=o__Burkholderiales:gtdb_phylum=p__Proteobacteria:gtdb_species=s__Noviherbaspirillum galbum:heptad=MCP-36H:species=d__Bacteria_p__Proteobacteria_c__Gammaproteobacteria_o__Burkholderiales_f__Burkholderiaceae_g__Noviherbaspirillum_s__Noviherbaspirillum galbum],RS_GCF_010974945.1_protein.faa_NZ_JAAIVB010000045.1_123@PF00015_full_PFAM.315.525:0.0674802[&&NHX:Type=GTDB:gtdb_class=c__Gammaproteobacteria:gtdb_domain=d__Bacteria:gtdb_family=f__Burkholderiaceae:gtdb_genus=g__Noviherbaspirillum:gtdb_order=o__Burkholderiales:gtdb_phylum=p__Proteobacteria:gtdb_species=s__Noviherbaspirillum galbum:heptad=MCP-36H:species=d__Bacteria_p__Proteobacteria_c__Gammaproteobacteria_o__Burkholderiales_f__Burkholderiaceae_g__Noviherbaspirillum_s__Noviherbaspirillum galbum])0.999:0.119809[&&NHX:Sample_counter=:Type_counter=GTDB--2:capture_class_counter=:capture_domain_counter=:capture_family_counter=:capture_genus_counter=:capture_order_counter=:capture_phylum_counter=:capture_species_counter=:evoltype=D:gtdb_class_counter=c__Gammaproteobacteria--2:gtdb_domain_counter=d__Bacteria--2:gtdb_family_counter=f__Burkholderiaceae--2:gtdb_genus_counter=g__Noviherbaspirillum--2:gtdb_order_counter=o__Burkholderiales--2:gtdb_phylum_counter=p__Proteobacteria--2:gtdb_species_counter=s__Noviherbaspirillum galbum--2:heptad_counter=MCP-36H--2:lbd_counter=:lca=d__Bacteria:lca_tree=s__Noviherbaspirillum galbum:name=N1173825:ref_name_counter=],((((6ce32227-a513-4e05-9e32-cee121be7ee8_2@MCPsignal.93.184:5e-09[&&NHX:Sample=rhizpot1:Type=capture:capture_class=c__Alphaproteobacteria:capture_domain=d__Bacteria:capture_family=f__Stappiaceae:capture_genus=g__Roseibium:capture_order=o__Rhizobiales:capture_phylum=p__Proteobacteria:capture_species=s__Roseibium album:heptad=MCP-36H],(((00f29879-d963-4c9d-bcb2-67e6c632c585_1@MCPsignal.24.180:0.0144231[&&NHX:Sample=rhizpot3:Type=capture:besthit=85.8:bitscore=234.0:capture_class=c__Gammaproteobacteria:capture_domain=d__Bacteria:capture_family=f__Burkholderiaceae:capture_genus=g__Paraburkholderia:capture_order=o__Burkholderiales:capture_phylum=p__Proteobacteria:capture_species=s__Paraburkholderia caballeronis:evalue=2.67e-79:gapopen=0.0:heptad=MCP-36H:length=155.0:mismatch=22.0:qcovhsp=99.4:qend=155.0:qstart=1.0:ref_name=RS_GCF_003953935.1_protein.faa_NZ_RXLQ01000002.1_13@PF00015_full_PFAM.325.515:scovhsp=81.6:send=164.0:sstart=10.0],9625d89c-751f-4954-9533-8e16ce4834d4_6@MCPsignal.202.302:5e-09[&&NHX:Sample=rhizpot1:Type=capture:besthit=93.0:bitscore=161.0:capture_class=c__Gammaproteobacteria:capture_domain=d__Bacteria:capture_family=f__Burkholderiaceae:capture_genus=g__Massilia:capture_order=o__Burkholderiales:capture_phylum=p__Proteobacteria:capture_species=s__Massilia aurea_A:evalue=1.37e-51:gapopen=0.0:heptad=MCP-36H:length=100.0:mismatch=7.0:qcovhsp=100.0:qend=100.0:qstart=1.0:ref_name=RS_GCF_011682065.1_protein.faa_NZ_VUYU01000021.1_64@PF00015_full_PFAM.317.503:scovhsp=53.8:send=108.0:sstart=9.0])0:5e-09[&&NHX:Sample_counter=rhizpot1--1||rhizpot3--1:Type_counter=capture--2:besthit_avg=89.4:besthit_max=93.0:besthit_min=85.8:besthit_std=5.091168824543144:besthit_sum=178.8:bitscore_avg=197.5:bitscore_max=234.0:bitscore_min=161.0:bitscore_std=51.61879502661797:bitscore_sum=395.0:capture_class_counter=c__Gammaproteobacteria--2:capture_domain_counter=d__Bacteria--2:capture_family_counter=f__Burkholderiaceae--2:capture_genus_counter=g__Massilia--1||g__Paraburkholderia--1:capture_order_counter=o__Burkholderiales--2:capture_phylum_counter=p__Proteobacteria--2:capture_species_counter=s__Massilia aurea_A--1||s__Paraburkholderia caballeronis--1:evalue_avg=6.85e-52:evalue_max=1.37e-51:evalue_min=2.67e-79:evalue_std=9.6873629022557e-52:evalue_sum=1.37e-51:gapopen_avg=0.0:gapopen_max=0.0:gapopen_min=0.0:gapopen_std=0.0:gapopen_sum=0.0:gtdb_class_counter=:gtdb_domain_counter=:gtdb_family_counter=:gtdb_genus_counter=:gtdb_order_counter=:gtdb_phylum_counter=:gtdb_species_counter=:heptad_counter=MCP-36H--2:lbd_counter=:length_avg=127.5:length_max=155.0:length_min=100.0:length_std=38.890872965260115:length_sum=255.0:mismatch_avg=14.5:mismatch_max=22.0:mismatch_min=7.0:mismatch_std=10.606601717798213:mismatch_sum=29.0:name=N1173829:qcovhsp_avg=99.7:qcovhsp_max=100.0:qcovhsp_min=99.4:qcovhsp_std=0.42426406871192446:qcovhsp_sum=199.4:qend_avg=127.5:qend_max=155.0:qend_min=100.0:qend_std=38.890872965260115:qend_sum=255.0:qstart_avg=1.0:qstart_max=1.0:qstart_min=1.0:qstart_std=0.0:qstart_sum=2.0:ref_name_counter=RS_GCF_003953935.1_protein.faa_NZ_RXLQ01000002.1_13@PF00015_full_PFAM.325.515--1||RS_GCF_011682065.1_protein.faa_NZ_VUYU01000021.1_64@PF00015_full_PFAM.317.503--1:scovhsp_avg=67.69999999999999:scovhsp_max=81.6:scovhsp_min=53.8:scovhsp_std=19.657568516986018:scovhsp_sum=135.39999999999998:send_avg=136.0:send_max=164.0:send_min=108.0:send_std=39.59797974644666:send_sum=272.0:sstart_avg=9.5:sstart_max=10.0:sstart_min=9.0:sstart_std=0.7071067811865476:sstart_sum=19.0],05b33a5a-4559-4ef4-8bc0-183ddf9484da_2@MCPsignal.25.104:5e-09[&&NHX:Sample=rhizpot3:Type=capture:capture_class=c__Gammaproteobacteria:capture_domain=d__Bacteria:capture_family=f__Burkholderiaceae:capture_genus=g__Paraburkholderia:capture_order=o__Burkholderiales:capture_phylum=p__Proteobacteria:capture_species=s__Paraburkholderia caballeronis:heptad=MCP-36H])0.787:5e-09[&&NHX:Sample_counter=rhizpot1--1||rhizpot3--2:Type_counter=capture--3:besthit_avg=89.4:besthit_max=93.0:besthit_min=85.8:besthit_std=5.091168824543144:besthit_sum=178.8:bitscore_avg=197.5:bitscore_max=234.0:bitscore_min=161.0:bitscore_std=51.61879502661797:bitscore_sum=395.0:capture_class_counter=c__Gammaproteobacteria--3:capture_domain_counter=d__Bacteria--3:capture_family_counter=f__Burkholderiaceae--3:capture_genus_counter=g__Massilia--1||g__Paraburkholderia--2:capture_order_counter=o__Burkholderiales--3:capture_phylum_counter=p__Proteobacteria--3:capture_species_counter=s__Massilia aurea_A--1||s__Paraburkholderia caballeronis--2:evalue_avg=6.85e-52:evalue_max=1.37e-51:evalue_min=2.67e-79:evalue_std=9.6873629022557e-52:evalue_sum=1.37e-51:gapopen_avg=0.0:gapopen_max=0.0:gapopen_min=0.0:gapopen_std=0.0:gapopen_sum=0.0:gtdb_class_counter=:gtdb_domain_counter=:gtdb_family_counter=:gtdb_genus_counter=:gtdb_order_counter=:gtdb_phylum_counter=:gtdb_species_counter=:heptad_counter=MCP-36H--3:lbd_counter=:length_avg=127.5:length_max=155.0:length_min=100.0:length_std=38.890872965260115:length_sum=255.0:mismatch_avg=14.5:mismatch_max=22.0:mismatch_min=7.0:mismatch_std=10.606601717798213:mismatch_sum=29.0:name=N1173831:qcovhsp_avg=99.7:qcovhsp_max=100.0:qcovhsp_min=99.4:qcovhsp_std=0.42426406871192446:qcovhsp_sum=199.4:qend_avg=127.5:qend_max=155.0:qend_min=100.0:qend_std=38.890872965260115:qend_sum=255.0:qstart_avg=1.0:qstart_max=1.0:qstart_min=1.0:qstart_std=0.0:qstart_sum=2.0:ref_name_counter=RS_GCF_003953935.1_protein.faa_NZ_RXLQ01000002.1_13@PF00015_full_PFAM.325.515--1||RS_GCF_011682065.1_protein.faa_NZ_VUYU01000021.1_64@PF00015_full_PFAM.317.503--1:scovhsp_avg=67.69999999999999:scovhsp_max=81.6:scovhsp_min=53.8:scovhsp_std=19.657568516986018:scovhsp_sum=135.39999999999998:send_avg=136.0:send_max=164.0:send_min=108.0:send_std=39.59797974644666:send_sum=272.0:sstart_avg=9.5:sstart_max=10.0:sstart_min=9.0:sstart_std=0.7071067811865476:sstart_sum=19.0],(ef2c841b-2ffc-5dfb-94e7-bb2e634e4d99_4@MCPsignal.96.216:0.0408498[&&NHX:Sample=rhizpot1:Type=capture:besthit=90.8:bitscore=190.0:capture_class=c__Gammaproteobacteria:capture_domain=d__Bacteria:capture_family=f__Burkholderiaceae:capture_genus=g__Hylemonella:capture_order=o__Burkholderiales:capture_phylum=p__Proteobacteria:capture_species=s__Hylemonella gracilis:evalue=1.74e-62:gapopen=0.0:heptad=MCP-36H:length=119.0:mismatch=11.0:qcovhsp=99.2:qend=119.0:qstart=1.0:ref_name=RS_GCF_011682065.1_protein.faa_NZ_VUYU01000021.1_64@PF00015_full_PFAM.317.503:scovhsp=64.0:send=127.0:sstart=9.0],0b91cb45-4b94-4029-969d-0190fc57e309_2@MCPsignal.92.245:5e-09[&&NHX:Sample=rhizpot1:Type=capture:besthit=88.2:bitscore=235.0:capture_class=c__Gammaproteobacteria:capture_domain=d__Bacteria:capture_family=f__Burkholderiaceae:capture_genus=g__Aquabacterium:capture_order=o__Burkholderiales:capture_phylum=p__Proteobacteria:capture_species=s__Aquabacterium sp002339015:evalue=1.18e-79:gapopen=0.0:heptad=MCP-36H:length=152.0:mismatch=18.0:qcovhsp=99.3:qend=152.0:qstart=1.0:ref_name=RS_GCF_003953935.1_protein.faa_NZ_RXLQ01000002.1_13@PF00015_full_PFAM.325.515:scovhsp=80.0:send=164.0:sstart=13.0])0.282:0.00478974[&&NHX:Sample_counter=rhizpot1--2:Type_counter=capture--2:besthit_avg=89.5:besthit_max=90.8:besthit_min=88.2:besthit_std=1.8384776310850195:besthit_sum=179.0:bitscore_avg=212.5:bitscore_max=235.0:bitscore_min=190.0:bitscore_std=31.81980515339464:bitscore_sum=425.0:capture_class_counter=c__Gammaproteobacteria--2:capture_domain_counter=d__Bacteria--2:capture_family_counter=f__Burkholderiaceae--2:capture_genus_counter=g__Aquabacterium--1||g__Hylemonella--1:capture_order_counter=o__Burkholderiales--2:capture_phylum_counter=p__Proteobacteria--2:capture_species_counter=s__Aquabacterium sp002339015--1||s__Hylemonella gracilis--1:evalue_avg=8.7e-63:evalue_max=1.74e-62:evalue_min=1.18e-79:evalue_std=1.2303657992645926e-62:evalue_sum=1.74e-62:gapopen_avg=0.0:gapopen_max=0.0:gapopen_min=0.0:gapopen_std=0.0:gapopen_sum=0.0:gtdb_class_counter=:gtdb_domain_counter=:gtdb_family_counter=:gtdb_genus_counter=:gtdb_order_counter=:gtdb_phylum_counter=:gtdb_species_counter=:heptad_counter=MCP-36H--2:lbd_counter=:length_avg=135.5:length_max=152.0:length_min=119.0:length_std=23.33452377915607:length_sum=271.0:mismatch_avg=14.5:mismatch_max=18.0:mismatch_min=11.0:mismatch_std=4.949747468305833:mismatch_sum=29.0:name=N1173834:qcovhsp_avg=99.25:qcovhsp_max=99.3:qcovhsp_min=99.2:qcovhsp_std=0.07071067811865074:qcovhsp_sum=198.5:qend_avg=135.5:qend_max=152.0:qend_min=119.0:qend_std=23.33452377915607:qend_sum=271.0:qstart_avg=1.0:qstart_max=1.0:qstart_min=1.0:qstart_std=0.0:qstart_sum=2.0:ref_name_counter=RS_GCF_003953935.1_protein.faa_NZ_RXLQ01000002.1_13@PF00015_full_PFAM.325.515--1||RS_GCF_011682065.1_protein.faa_NZ_VUYU01000021.1_64@PF00015_full_PFAM.317.503--1:scovhsp_avg=72.0:scovhsp_max=80.0:scovhsp_min=64.0:scovhsp_std=11.313708498984761:scovhsp_sum=144.0:send_avg=145.5:send_max=164.0:send_min=127.0:send_std=26.16295090390226:send_sum=291.0:sstart_avg=11.0:sstart_max=13.0:sstart_min=9.0:sstart_std=2.8284271247461903:sstart_sum=22.0])0.777:0.00674677[&&NHX:Sample_counter=rhizpot1--3||rhizpot3--2:Type_counter=capture--5:besthit_avg=89.45:besthit_max=93.0:besthit_min=85.8:besthit_std=3.125699921617557:besthit_sum=357.8:bitscore_avg=205.0:bitscore_max=235.0:bitscore_min=161.0:bitscore_std=36.0647565729573:bitscore_sum=820.0:capture_class_counter=c__Gammaproteobacteria--5:capture_domain_counter=d__Bacteria--5:capture_family_counter=f__Burkholderiaceae--5:capture_genus_counter=g__Aquabacterium--1||g__Hylemonella--1||g__Massilia--1||g__Paraburkholderia--2:capture_order_counter=o__Burkholderiales--5:capture_phylum_counter=p__Proteobacteria--5:capture_species_counter=s__Aquabacterium sp002339015--1||s__Hylemonella gracilis--1||s__Massilia aurea_A--1||s__Paraburkholderia caballeronis--2:evalue_avg=3.4250000000435e-52:evalue_max=1.37e-51:evalue_min=1.18e-79:evalue_std=6.849999999971e-52:evalue_sum=1.3700000000174e-51:gapopen_avg=0.0:gapopen_max=0.0:gapopen_min=0.0:gapopen_std=0.0:gapopen_sum=0.0:gtdb_class_counter=:gtdb_domain_counter=:gtdb_family_counter=:gtdb_genus_counter=:gtdb_order_counter=:gtdb_phylum_counter=:gtdb_species_counter=:heptad_counter=MCP-36H--5:lbd_counter=:length_avg=131.5:length_max=155.0:length_min=100.0:length_std=26.589471600616662:length_sum=526.0:mismatch_avg=14.5:mismatch_max=22.0:mismatch_min=7.0:mismatch_std=6.757711644237764:mismatch_sum=58.0:name=N1173835:qcovhsp_avg=99.475:qcovhsp_max=100.0:qcovhsp_min=99.2:qcovhsp_std=0.35939764421412973:qcovhsp_sum=397.9:qend_avg=131.5:qend_max=155.0:qend_min=100.0:qend_std=26.589471600616662:qend_sum=526.0:qstart_avg=1.0:qstart_max=1.0:qstart_min=1.0:qstart_std=0.0:qstart_sum=4.0:ref_name_counter=RS_GCF_003953935.1_protein.faa_NZ_RXLQ01000002.1_13@PF00015_full_PFAM.325.515--2||RS_GCF_011682065.1_protein.faa_NZ_VUYU01000021.1_64@PF00015_full_PFAM.317.503--2:scovhsp_avg=69.85:scovhsp_max=81.6:scovhsp_min=53.8:scovhsp_std=13.32804061618461:scovhsp_sum=279.4:send_avg=140.75:send_max=164.0:send_min=108.0:send_std=27.944886234634534:send_sum=563.0:sstart_avg=10.25:sstart_max=13.0:sstart_min=9.0:sstart_std=1.8929694486000912:sstart_sum=41.0])0:5e-09[&&NHX:Sample_counter=rhizpot1--4||rhizpot3--2:Type_counter=capture--6:besthit_avg=89.45:besthit_max=93.0:besthit_min=85.8:besthit_std=3.125699921617557:besthit_sum=357.8:bitscore_avg=205.0:bitscore_max=235.0:bitscore_min=161.0:bitscore_std=36.0647565729573:bitscore_sum=820.0:capture_class_counter=c__Alphaproteobacteria--1||c__Gammaproteobacteria--5:capture_domain_counter=d__Bacteria--6:capture_family_counter=f__Burkholderiaceae--5||f__Stappiaceae--1:capture_genus_counter=g__Aquabacterium--1||g__Hylemonella--1||g__Massilia--1||g__Paraburkholderia--2||g__Roseibium--1:capture_order_counter=o__Burkholderiales--5||o__Rhizobiales--1:capture_phylum_counter=p__Proteobacteria--6:capture_species_counter=s__Aquabacterium sp002339015--1||s__Hylemonella gracilis--1||s__Massilia aurea_A--1||s__Paraburkholderia caballeronis--2||s__Roseibium album--1:evalue_avg=3.4250000000435e-52:evalue_max=1.37e-51:evalue_min=1.18e-79:evalue_std=6.849999999971e-52:evalue_sum=1.3700000000174e-51:gapopen_avg=0.0:gapopen_max=0.0:gapopen_min=0.0:gapopen_std=0.0:gapopen_sum=0.0:gtdb_class_counter=:gtdb_domain_counter=:gtdb_family_counter=:gtdb_genus_counter=:gtdb_order_counter=:gtdb_phylum_counter=:gtdb_species_counter=:heptad_counter=MCP-36H--6:lbd_counter=:length_avg=131.5:length_max=155.0:length_min=100.0:length_std=26.589471600616662:length_sum=526.0:mismatch_avg=14.5:mismatch_max=22.0:mismatch_min=7.0:mismatch_std=6.757711644237764:mismatch_sum=58.0:name=N1173836:qcovhsp_avg=99.47500000000001:qcovhsp_max=100.0:qcovhsp_min=99.2:qcovhsp_std=0.3593976442141298:qcovhsp_sum=397.90000000000003:qend_avg=131.5:qend_max=155.0:qend_min=100.0:qend_std=26.589471600616662:qend_sum=526.0:qstart_avg=1.0:qstart_max=1.0:qstart_min=1.0:qstart_std=0.0:qstart_sum=4.0:ref_name_counter=RS_GCF_003953935.1_protein.faa_NZ_RXLQ01000002.1_13@PF00015_full_PFAM.325.515--2||RS_GCF_011682065.1_protein.faa_NZ_VUYU01000021.1_64@PF00015_full_PFAM.317.503--2:scovhsp_avg=69.85:scovhsp_max=81.6:scovhsp_min=53.8:scovhsp_std=13.32804061618461:scovhsp_sum=279.4:send_avg=140.75:send_max=164.0:send_min=108.0:send_std=27.944886234634534:send_sum=563.0:sstart_avg=10.25:sstart_max=13.0:sstart_min=9.0:sstart_std=1.8929694486000912:sstart_sum=41.0],025ccc99-0a7f-4a36-a2ed-22388aafd9b8_3@MCPsignal.23.137:0.00742375[&&NHX:Sample=rhizpot1:Type=capture:besthit=90.3:bitscore=181.0:capture_class=c__Myxococcia:capture_domain=d__Bacteria:capture_family=f__Myxococcaceae:capture_genus=g__Archangium_A:capture_order=o__Myxococcales:capture_phylum=p__Myxococcota:capture_species=s__Archangium_A sp903905455:evalue=4.86e-59:gapopen=0.0:heptad=MCP-36H:length=113.0:mismatch=11.0:qcovhsp=99.1:qend=113.0:qstart=1.0:ref_name=RS_GCF_003953935.1_protein.faa_NZ_RXLQ01000002.1_13@PF00015_full_PFAM.325.515:scovhsp=59.5:send=164.0:sstart=52.0])0.91:0.0234539[&&NHX:Sample_counter=rhizpot1--5||rhizpot3--2:Type_counter=capture--7:besthit_avg=89.62:besthit_max=93.0:besthit_min=85.8:besthit_std=2.733495930123182:besthit_sum=448.1:bitscore_avg=200.2:bitscore_max=235.0:bitscore_min=161.0:bitscore_std=33.02574753128232:bitscore_sum=1001.0:capture_class_counter=c__Alphaproteobacteria--1||c__Gammaproteobacteria--5||c__Myxococcia--1:capture_domain_counter=d__Bacteria--7:capture_family_counter=f__Burkholderiaceae--5||f__Myxococcaceae--1||f__Stappiaceae--1:capture_genus_counter=g__Aquabacterium--1||g__Archangium_A--1||g__Hylemonella--1||g__Massilia--1||g__Paraburkholderia--2||g__Roseibium--1:capture_order_counter=o__Burkholderiales--5||o__Myxococcales--1||o__Rhizobiales--1:capture_phylum_counter=p__Myxococcota--1||p__Proteobacteria--6:capture_species_counter=s__Aquabacterium sp002339015--1||s__Archangium_A sp903905455--1||s__Hylemonella gracilis--1||s__Massilia aurea_A--1||s__Paraburkholderia caballeronis--2||s__Roseibium album--1:evalue_avg=2.7400000972348e-52:evalue_max=1.37e-51:evalue_min=1.18e-79:evalue_std=6.126826203993522e-52:evalue_sum=1.3700000486174e-51:gapopen_avg=0.0:gapopen_max=0.0:gapopen_min=0.0:gapopen_std=0.0:gapopen_sum=0.0:gtdb_class_counter=:gtdb_domain_counter=:gtdb_family_counter=:gtdb_genus_counter=:gtdb_order_counter=:gtdb_phylum_counter=:gtdb_species_counter=:heptad_counter=MCP-36H--7:lbd_counter=:length_avg=127.8:length_max=155.0:length_min=100.0:length_std=24.468346899617064:length_sum=639.0:mismatch_avg=13.8:mismatch_max=22.0:mismatch_min=7.0:mismatch_std=6.058052492344384:mismatch_sum=69.0:name=N1173838:qcovhsp_avg=99.4:qcovhsp_max=100.0:qcovhsp_min=99.1:qcovhsp_std=0.3535533905932748:qcovhsp_sum=497.0:qend_avg=127.8:qend_max=155.0:qend_min=100.0:qend_std=24.468346899617064:qend_sum=639.0:qstart_avg=1.0:qstart_max=1.0:qstart_min=1.0:qstart_std=0.0:qstart_sum=5.0:ref_name_counter=RS_GCF_003953935.1_protein.faa_NZ_RXLQ01000002.1_13@PF00015_full_PFAM.325.515--3||RS_GCF_011682065.1_protein.faa_NZ_VUYU01000021.1_64@PF00015_full_PFAM.317.503--2:scovhsp_avg=67.78:scovhsp_max=81.6:scovhsp_min=53.8:scovhsp_std=12.435915728244542:scovhsp_sum=338.9:send_avg=145.4:send_max=164.0:send_min=108.0:send_std=26.34008352302627:send_sum=727.0:sstart_avg=18.6:sstart_max=52.0:sstart_min=9.0:sstart_std=18.742998692845283:sstart_sum=93.0],((((c27441c0-5ab9-4f5f-a043-be70e1a77c5f_5@MCPsignal.103.195:0.00777142[&&NHX:Sample=rhizpot3:Type=capture:capture_class=c__Gammaproteobacteria:capture_domain=d__Bacteria:capture_family=f__Pseudomonadaceae:capture_genus=g__Pseudomonas_E:capture_order=o__Pseudomonadales:capture_phylum=p__Proteobacteria:capture_species=s__Pseudomonas_E vranovensis:heptad=MCP-36H],a2e09fe2-3cf5-4f3d-8a34-73bfc6c802c3_2@MCPsignal.191.284:5e-09[&&NHX:Sample=rhizpot3:Type=capture:capture_class=c__Gammaproteobacteria:capture_domain=d__Bacteria:capture_family=f__Enterobacteriaceae:capture_genus=g__Citrobacter:capture_order=o__Enterobacterales:capture_phylum=p__Proteobacteria:capture_species=s__Citrobacter portucalensis:heptad=MCP-36H])0:5e-09[&&NHX:Sample_counter=rhizpot3--2:Type_counter=capture--2:capture_class_counter=c__Gammaproteobacteria--2:capture_domain_counter=d__Bacteria--2:capture_family_counter=f__Enterobacteriaceae--1||f__Pseudomonadaceae--1:capture_genus_counter=g__Citrobacter--1||g__Pseudomonas_E--1:capture_order_counter=o__Enterobacterales--1||o__Pseudomonadales--1:capture_phylum_counter=p__Proteobacteria--2:capture_species_counter=s__Citrobacter portucalensis--1||s__Pseudomonas_E vranovensis--1:gtdb_class_counter=:gtdb_domain_counter=:gtdb_family_counter=:gtdb_genus_counter=:gtdb_order_counter=:gtdb_phylum_counter=:gtdb_species_counter=:heptad_counter=MCP-36H--2:lbd_counter=:name=N1173841:ref_name_counter=],((c06ba273-27ee-4d64-b4b2-139914c4d923_1@MCPsignal.22.127:0.00754091[&&NHX:Sample=rhizpot1:Type=capture:besthit=88.3:bitscore=161.0:capture_class=c__Gammaproteobacteria:capture_domain=d__Bacteria:capture_family=f__Burkholderiaceae:capture_genus=g__Duganella:capture_order=o__Burkholderiales:capture_phylum=p__Proteobacteria:capture_species=s__Duganella sp003217375:evalue=2.69e-51:gapopen=0.0:heptad=MCP-36H:length=103.0:mismatch=12.0:qcovhsp=98.1:qend=103.0:qstart=1.0:ref_name=RS_GCF_003953935.1_protein.faa_NZ_RXLQ01000002.1_13@PF00015_full_PFAM.325.515:scovhsp=54.2:send=163.0:sstart=61.0],520fc48e-2185-492d-8ad8-92e79aa6cc6c_1@MCPsignal.45.113:5e-09[&&NHX:Sample=rhizpot3:Type=capture:capture_class=c__Clostridia:capture_domain=d__Bacteria:capture_family=f__Lachnospiraceae:capture_genus=g__UBA3282:capture_order=o__Lachnospirales:capture_phylum=p__Firmicutes_A:capture_species=s__UBA3282 sp014804615:heptad=MCP-36H])0:5e-09[&&NHX:Sample_counter=rhizpot1--1||rhizpot3--1:Type_counter=capture--2:besthit_avg=88.3:besthit_max=88.3:besthit_min=88.3:besthit_std=0:besthit_sum=88.3:bitscore_avg=161.0:bitscore_max=161.0:bitscore_min=161.0:bitscore_std=0:bitscore_sum=161.0:capture_class_counter=c__Clostridia--1||c__Gammaproteobacteria--1:capture_domain_counter=d__Bacteria--2:capture_family_counter=f__Burkholderiaceae--1||f__Lachnospiraceae--1:capture_genus_counter=g__Duganella--1||g__UBA3282--1:capture_order_counter=o__Burkholderiales--1||o__Lachnospirales--1:capture_phylum_counter=p__Firmicutes_A--1||p__Proteobacteria--1:capture_species_counter=s__Duganella sp003217375--1||s__UBA3282 sp014804615--1:evalue_avg=2.69e-51:evalue_max=2.69e-51:evalue_min=2.69e-51:evalue_std=0:evalue_sum=2.69e-51:gapopen_avg=0.0:gapopen_max=0.0:gapopen_min=0.0:gapopen_std=0:gapopen_sum=0.0:gtdb_class_counter=:gtdb_domain_counter=:gtdb_family_counter=:gtdb_genus_counter=:gtdb_order_counter=:gtdb_phylum_counter=:gtdb_species_counter=:heptad_counter=MCP-36H--2:lbd_counter=:length_avg=103.0:length_max=103.0:length_min=103.0:length_std=0:length_sum=103.0:mismatch_avg=12.0:mismatch_max=12.0:mismatch_min=12.0:mismatch_std=0:mismatch_sum=12.0:name=N1173844:qcovhsp_avg=98.1:qcovhsp_max=98.1:qcovhsp_min=98.1:qcovhsp_std=0:qcovhsp_sum=98.1:qend_avg=103.0:qend_max=103.0:qend_min=103.0:qend_std=0:qend_sum=103.0:qstart_avg=1.0:qstart_max=1.0:qstart_min=1.0:qstart_std=0:qstart_sum=1.0:ref_name_counter=RS_GCF_003953935.1_protein.faa_NZ_RXLQ01000002.1_13@PF00015_full_PFAM.325.515--1:scovhsp_avg=54.2:scovhsp_max=54.2:scovhsp_min=54.2:scovhsp_std=0:scovhsp_sum=54.2:send_avg=163.0:send_max=163.0:send_min=163.0:send_std=0:send_sum=163.0:sstart_avg=61.0:sstart_max=61.0:sstart_min=61.0:sstart_std=0:sstart_sum=61.0],3fdf2336-c0fc-4d2f-a640-cf3fac1adf5f_5@MCPsignal.134.290:5e-09[&&NHX:Sample=rhizpot1:Type=capture:besthit=88.3:bitscore=238.0:capture_class=c__Gammaproteobacteria:capture_domain=d__Bacteria:capture_family=f__Burkholderiaceae:capture_genus=g__Duganella:capture_order=o__Burkholderiales:capture_phylum=p__Proteobacteria:capture_species=s__Duganella sp003217375:evalue=8.03e-81:gapopen=0.0:heptad=MCP-36H:length=154.0:mismatch=18.0:qcovhsp=98.7:qend=154.0:qstart=1.0:ref_name=RS_GCF_003953935.1_protein.faa_NZ_RXLQ01000002.1_13@PF00015_full_PFAM.325.515:scovhsp=81.1:send=163.0:sstart=10.0])0.921:5e-09[&&NHX:Sample_counter=rhizpot1--2||rhizpot3--1:Type_counter=capture--3:besthit_avg=88.3:besthit_max=88.3:besthit_min=88.3:besthit_std=0.0:besthit_sum=176.6:bitscore_avg=199.5:bitscore_max=238.0:bitscore_min=161.0:bitscore_std=54.44722215136416:bitscore_sum=399.0:capture_class_counter=c__Clostridia--1||c__Gammaproteobacteria--2:capture_domain_counter=d__Bacteria--3:capture_family_counter=f__Burkholderiaceae--2||f__Lachnospiraceae--1:capture_genus_counter=g__Duganella--2||g__UBA3282--1:capture_order_counter=o__Burkholderiales--2||o__Lachnospirales--1:capture_phylum_counter=p__Firmicutes_A--1||p__Proteobacteria--2:capture_species_counter=s__Duganella sp003217375--2||s__UBA3282 sp014804615--1:evalue_avg=1.345e-51:evalue_max=2.69e-51:evalue_min=8.03e-81:evalue_std=1.9021172413918126e-51:evalue_sum=2.69e-51:gapopen_avg=0.0:gapopen_max=0.0:gapopen_min=0.0:gapopen_std=0.0:gapopen_sum=0.0:gtdb_class_counter=:gtdb_domain_counter=:gtdb_family_counter=:gtdb_genus_counter=:gtdb_order_counter=:gtdb_phylum_counter=:gtdb_species_counter=:heptad_counter=MCP-36H--3:lbd_counter=:length_avg=128.5:length_max=154.0:length_min=103.0:length_std=36.062445840513924:length_sum=257.0:mismatch_avg=15.0:mismatch_max=18.0:mismatch_min=12.0:mismatch_std=4.242640687119285:mismatch_sum=30.0:name=N1173846:qcovhsp_avg=98.4:qcovhsp_max=98.7:qcovhsp_min=98.1:qcovhsp_std=0.4242640687119345:qcovhsp_sum=196.8:qend_avg=128.5:qend_max=154.0:qend_min=103.0:qend_std=36.062445840513924:qend_sum=257.0:qstart_avg=1.0:qstart_max=1.0:qstart_min=1.0:qstart_std=0.0:qstart_sum=2.0:ref_name_counter=RS_GCF_003953935.1_protein.faa_NZ_RXLQ01000002.1_13@PF00015_full_PFAM.325.515--2:scovhsp_avg=67.65:scovhsp_max=81.1:scovhsp_min=54.2:scovhsp_std=19.021172413918123:scovhsp_sum=135.3:send_avg=163.0:send_max=163.0:send_min=163.0:send_std=0.0:send_sum=326.0:sstart_avg=35.5:sstart_max=61.0:sstart_min=10.0:sstart_std=36.062445840513924:sstart_sum=71.0])0.466:6e-09[&&NHX:Sample_counter=rhizpot1--2||rhizpot3--3:Type_counter=capture--5:besthit_avg=88.3:besthit_max=88.3:besthit_min=88.3:besthit_std=0.0:besthit_sum=176.6:bitscore_avg=199.5:bitscore_max=238.0:bitscore_min=161.0:bitscore_std=54.44722215136416:bitscore_sum=399.0:capture_class_counter=c__Clostridia--1||c__Gammaproteobacteria--4:capture_domain_counter=d__Bacteria--5:capture_family_counter=f__Burkholderiaceae--2||f__Enterobacteriaceae--1||f__Lachnospiraceae--1||f__Pseudomonadaceae--1:capture_genus_counter=g__Citrobacter--1||g__Duganella--2||g__Pseudomonas_E--1||g__UBA3282--1:capture_order_counter=o__Burkholderiales--2||o__Enterobacterales--1||o__Lachnospirales--1||o__Pseudomonadales--1:capture_phylum_counter=p__Firmicutes_A--1||p__Proteobacteria--4:capture_species_counter=s__Citrobacter portucalensis--1||s__Duganella sp003217375--2||s__Pseudomonas_E vranovensis--1||s__UBA3282 sp014804615--1:evalue_avg=1.345e-51:evalue_max=2.69e-51:evalue_min=8.03e-81:evalue_std=1.9021172413918126e-51:evalue_sum=2.69e-51:gapopen_avg=0.0:gapopen_max=0.0:gapopen_min=0.0:gapopen_std=0.0:gapopen_sum=0.0:gtdb_class_counter=:gtdb_domain_counter=:gtdb_family_counter=:gtdb_genus_counter=:gtdb_order_counter=:gtdb_phylum_counter=:gtdb_species_counter=:heptad_counter=MCP-36H--5:lbd_counter=:length_avg=128.5:length_max=154.0:length_min=103.0:length_std=36.062445840513924:length_sum=257.0:mismatch_avg=15.0:mismatch_max=18.0:mismatch_min=12.0:mismatch_std=4.242640687119285:mismatch_sum=30.0:name=N1173847:qcovhsp_avg=98.4:qcovhsp_max=98.7:qcovhsp_min=98.1:qcovhsp_std=0.4242640687119345:qcovhsp_sum=196.8:qend_avg=128.5:qend_max=154.0:qend_min=103.0:qend_std=36.062445840513924:qend_sum=257.0:qstart_avg=1.0:qstart_max=1.0:qstart_min=1.0:qstart_std=0.0:qstart_sum=2.0:ref_name_counter=RS_GCF_003953935.1_protein.faa_NZ_RXLQ01000002.1_13@PF00015_full_PFAM.325.515--2:scovhsp_avg=67.65:scovhsp_max=81.1:scovhsp_min=54.2:scovhsp_std=19.021172413918123:scovhsp_sum=135.3:send_avg=163.0:send_max=163.0:send_min=163.0:send_std=0.0:send_sum=326.0:sstart_avg=35.5:sstart_max=61.0:sstart_min=10.0:sstart_std=36.062445840513924:sstart_sum=71.0],07b78e2c-c54e-41ec-a356-fc12b0431f4c_6@MCPsignal.273.345:0.447163[&&NHX:Sample=rhiztom3:Type=capture:besthit=76.1:bitscore=95.9:capture_class=c__Gammaproteobacteria:capture_domain=d__Bacteria:capture_family=f__Burkholderiaceae:capture_genus=g__Kinneretia:capture_order=o__Burkholderiales:capture_phylum=p__Proteobacteria:capture_species=s__Kinneretia sp015657635:evalue=1.92e-27:gapopen=1.0:heptad=MCP-36H:length=71.0:mismatch=16.0:qcovhsp=98.6:qend=71.0:qstart=1.0:ref_name=GB_GCA_004144865.1_protein.faa_SEAY01000067.1_14@PF00015_full_PFAM.314.393:scovhsp=88.6:send=79.0:sstart=10.0])0.864:0.0258236[&&NHX:Sample_counter=rhizpot1--2||rhizpot3--3||rhiztom3--1:Type_counter=capture--6:besthit_avg=84.23333333333333:besthit_max=88.3:besthit_min=76.1:besthit_std=7.043673284113436:besthit_sum=252.7:bitscore_avg=164.96666666666667:bitscore_max=238.0:bitscore_min=95.9:bitscore_std=71.13299749998824:bitscore_sum=494.9:capture_class_counter=c__Clostridia--1||c__Gammaproteobacteria--5:capture_domain_counter=d__Bacteria--6:capture_family_counter=f__Burkholderiaceae--3||f__Enterobacteriaceae--1||f__Lachnospiraceae--1||f__Pseudomonadaceae--1:capture_genus_counter=g__Citrobacter--1||g__Duganella--2||g__Kinneretia--1||g__Pseudomonas_E--1||g__UBA3282--1:capture_order_counter=o__Burkholderiales--3||o__Enterobacterales--1||o__Lachnospirales--1||o__Pseudomonadales--1:capture_phylum_counter=p__Firmicutes_A--1||p__Proteobacteria--5:capture_species_counter=s__Citrobacter portucalensis--1||s__Duganella sp003217375--2||s__Kinneretia sp015657635--1||s__Pseudomonas_E vranovensis--1||s__UBA3282 sp014804615--1:evalue_avg=6.4000000000000005e-28:evalue_max=1.92e-27:evalue_min=8.03e-81:evalue_std=1.1085125168440815e-27:evalue_sum=1.92e-27:gapopen_avg=0.3333333333333333:gapopen_max=1.0:gapopen_min=0.0:gapopen_std=0.5773502691896258:gapopen_sum=1.0:gtdb_class_counter=:gtdb_domain_counter=:gtdb_family_counter=:gtdb_genus_counter=:gtdb_order_counter=:gtdb_phylum_counter=:gtdb_species_counter=:heptad_counter=MCP-36H--6:lbd_counter=:length_avg=109.33333333333333:length_max=154.0:length_min=71.0:length_std=41.86088070422472:length_sum=328.0:mismatch_avg=15.333333333333334:mismatch_max=18.0:mismatch_min=12.0:mismatch_std=3.055050463303893:mismatch_sum=46.0:name=N1173849:qcovhsp_avg=98.46666666666665:qcovhsp_max=98.7:qcovhsp_min=98.1:qcovhsp_std=0.32145502536643494:qcovhsp_sum=295.4:qend_avg=109.33333333333333:qend_max=154.0:qend_min=71.0:qend_std=41.86088070422472:qend_sum=328.0:qstart_avg=1.0:qstart_max=1.0:qstart_min=1.0:qstart_std=0.0:qstart_sum=3.0:ref_name_counter=GB_GCA_004144865.1_protein.faa_SEAY01000067.1_14@PF00015_full_PFAM.314.393--1||RS_GCF_003953935.1_protein.faa_NZ_RXLQ01000002.1_13@PF00015_full_PFAM.325.515--2:scovhsp_avg=74.63333333333334:scovhsp_max=88.6:scovhsp_min=54.2:scovhsp_std=18.088762625821953:scovhsp_sum=223.9:send_avg=135.0:send_max=163.0:send_min=79.0:send_std=48.49742261192856:send_sum=405.0:sstart_avg=27.0:sstart_max=61.0:sstart_min=10.0:sstart_std=29.444863728670914:sstart_sum=81.0],(RS_GCF_002752675.1_protein.faa_NZ_CP024608.1_3972@PF00015_full_PFAM.315.505:0.0464792[&&NHX:Type=GTDB:gtdb_class=c__Gammaproteobacteria:gtdb_domain=d__Bacteria:gtdb_family=f__Burkholderiaceae:gtdb_genus=g__Massilia:gtdb_order=o__Burkholderiales:gtdb_phylum=p__Proteobacteria:gtdb_species=s__Massilia violaceinigra:heptad=MCP-36H:species=d__Bacteria_p__Proteobacteria_c__Gammaproteobacteria_o__Burkholderiales_f__Burkholderiaceae_g__Massilia_s__Massilia violaceinigra],(ae95f231-aa9a-44b4-b261-5b638769980b_1@MCPsignal.113.196:5e-09[&&NHX:Sample=rhizpot3:Type=capture:capture_class=c__Gammaproteobacteria:capture_domain=d__Bacteria:capture_family=f__Xanthomonadaceae:capture_genus=g__Xanthomonas_A:capture_order=o__Xanthomonadales:capture_phylum=p__Proteobacteria:capture_species=s__Xanthomonas_A sontii:heptad=MCP-36H],((RS_GCF_011682145.1_protein.faa_NZ_WHJH01000017.1_85@PF00015_full_PFAM.315.505:0.0117667[&&NHX:Type=GTDB:gtdb_class=c__Gammaproteobacteria:gtdb_domain=d__Bacteria:gtdb_family=f__Burkholderiaceae:gtdb_genus=g__Massilia:gtdb_order=o__Burkholderiales:gtdb_phylum=p__Proteobacteria:gtdb_species=s__Massilia mucilaginosa:heptad=MCP-36H:species=d__Bacteria_p__Proteobacteria_c__Gammaproteobacteria_o__Burkholderiales_f__Burkholderiaceae_g__Massilia_s__Massilia mucilaginosa],(RS_GCF_011682065.1_protein.faa_NZ_VUYU01000021.1_64@PF00015_full_PFAM.317.503:0.0121335[&&NHX:Type=GTDB:gtdb_class=c__Gammaproteobacteria:gtdb_domain=d__Bacteria:gtdb_family=f__Burkholderiaceae:gtdb_genus=g__Massilia:gtdb_order=o__Burkholderiales:gtdb_phylum=p__Proteobacteria:gtdb_species=s__Massilia rubra:heptad=MCP-36H:species=d__Bacteria_p__Proteobacteria_c__Gammaproteobacteria_o__Burkholderiales_f__Burkholderiaceae_g__Massilia_s__Massilia rubra],RS_GCF_011682045.1_protein.faa_NZ_VVIW01000022.1_55@PF00015_full_PFAM.315.504:0.00378314[&&NHX:Type=GTDB:gtdb_class=c__Gammaproteobacteria:gtdb_domain=d__Bacteria:gtdb_family=f__Burkholderiaceae:gtdb_genus=g__Massilia:gtdb_order=o__Burkholderiales:gtdb_phylum=p__Proteobacteria:gtdb_species=s__Massilia aquatica:heptad=MCP-36H:species=d__Bacteria_p__Proteobacteria_c__Gammaproteobacteria_o__Burkholderiales_f__Burkholderiaceae_g__Massilia_s__Massilia aquatica])0:5e-09[&&NHX:Sample_counter=:Type_counter=GTDB--2:capture_class_counter=:capture_domain_counter=:capture_family_counter=:capture_genus_counter=:capture_order_counter=:capture_phylum_counter=:capture_species_counter=:evoltype=D:gtdb_class_counter=c__Gammaproteobacteria--2:gtdb_domain_counter=d__Bacteria--2:gtdb_family_counter=f__Burkholderiaceae--2:gtdb_genus_counter=g__Massilia--2:gtdb_order_counter=o__Burkholderiales--2:gtdb_phylum_counter=p__Proteobacteria--2:gtdb_species_counter=s__Massilia aquatica--1||s__Massilia rubra--1:heptad_counter=MCP-36H--2:lbd_counter=:lca=d__Bacteria:lca_tree=g__Massilia:name=N1173855:ref_name_counter=])0.894:0.0120542[&&NHX:Sample_counter=:Type_counter=GTDB--3:capture_class_counter=:capture_domain_counter=:capture_family_counter=:capture_genus_counter=:capture_order_counter=:capture_phylum_counter=:capture_species_counter=:evoltype=D:gtdb_class_counter=c__Gammaproteobacteria--3:gtdb_domain_counter=d__Bacteria--3:gtdb_family_counter=f__Burkholderiaceae--3:gtdb_genus_counter=g__Massilia--3:gtdb_order_counter=o__Burkholderiales--3:gtdb_phylum_counter=p__Proteobacteria--3:gtdb_species_counter=s__Massilia aquatica--1||s__Massilia mucilaginosa--1||s__Massilia rubra--1:heptad_counter=MCP-36H--3:lbd_counter=:lca=d__Bacteria:lca_tree=g__Massilia:name=N1173856:ref_name_counter=],(RS_GCF_003953935.1_protein.faa_NZ_RXLQ01000002.1_13@PF00015_full_PFAM.325.515:0.0163143[&&NHX:Type=GTDB:gtdb_class=c__Gammaproteobacteria:gtdb_domain=d__Bacteria:gtdb_family=f__Burkholderiaceae:gtdb_genus=g__Massilia:gtdb_order=o__Burkholderiales:gtdb_phylum=p__Proteobacteria:gtdb_species=s__Massilia atriviolacea:heptad=MCP-36H:species=d__Bacteria_p__Proteobacteria_c__Gammaproteobacteria_o__Burkholderiales_f__Burkholderiaceae_g__Massilia_s__Massilia atriviolacea],088f03db-6876-4a4b-bedc-9a6dce6d4469_4@MCPsignal.38.111:0.30216[&&NHX:Sample=rhizpot2:Type=capture:capture_class=c__Gammaproteobacteria:capture_domain=d__Bacteria:capture_family=f__Oleiphilaceae:capture_genus=g__Hahella:capture_order=o__Pseudomonadales:capture_phylum=p__Proteobacteria:capture_species=s__Hahella sp018986435:heptad=MCP-36H])0.751:0.0202447[&&NHX:Sample_counter=rhizpot2--1:Type_counter=GTDB--1||capture--1:capture_class_counter=c__Gammaproteobacteria--1:capture_domain_counter=d__Bacteria--1:capture_family_counter=f__Oleiphilaceae--1:capture_genus_counter=g__Hahella--1:capture_order_counter=o__Pseudomonadales--1:capture_phylum_counter=p__Proteobacteria--1:capture_species_counter=s__Hahella sp018986435--1:gtdb_class_counter=c__Gammaproteobacteria--1:gtdb_domain_counter=d__Bacteria--1:gtdb_family_counter=f__Burkholderiaceae--1:gtdb_genus_counter=g__Massilia--1:gtdb_order_counter=o__Burkholderiales--1:gtdb_phylum_counter=p__Proteobacteria--1:gtdb_species_counter=s__Massilia atriviolacea--1:heptad_counter=MCP-36H--2:lbd_counter=:lca_tree=s__Massilia atriviolacea:name=N1173859:ref_name_counter=])0.854:0.0156089[&&NHX:Sample_counter=rhizpot2--1:Type_counter=GTDB--4||capture--1:capture_class_counter=c__Gammaproteobacteria--1:capture_domain_counter=d__Bacteria--1:capture_family_counter=f__Oleiphilaceae--1:capture_genus_counter=g__Hahella--1:capture_order_counter=o__Pseudomonadales--1:capture_phylum_counter=p__Proteobacteria--1:capture_species_counter=s__Hahella sp018986435--1:gtdb_class_counter=c__Gammaproteobacteria--4:gtdb_domain_counter=d__Bacteria--4:gtdb_family_counter=f__Burkholderiaceae--4:gtdb_genus_counter=g__Massilia--4:gtdb_order_counter=o__Burkholderiales--4:gtdb_phylum_counter=p__Proteobacteria--4:gtdb_species_counter=s__Massilia aquatica--1||s__Massilia atriviolacea--1||s__Massilia mucilaginosa--1||s__Massilia rubra--1:heptad_counter=MCP-36H--5:lbd_counter=:lca_tree=g__Massilia:name=N1173860:ref_name_counter=])0.645:0.00714729[&&NHX:Sample_counter=rhizpot2--1||rhizpot3--1:Type_counter=GTDB--4||capture--2:capture_class_counter=c__Gammaproteobacteria--2:capture_domain_counter=d__Bacteria--2:capture_family_counter=f__Oleiphilaceae--1||f__Xanthomonadaceae--1:capture_genus_counter=g__Hahella--1||g__Xanthomonas_A--1:capture_order_counter=o__Pseudomonadales--1||o__Xanthomonadales--1:capture_phylum_counter=p__Proteobacteria--2:capture_species_counter=s__Hahella sp018986435--1||s__Xanthomonas_A sontii--1:gtdb_class_counter=c__Gammaproteobacteria--4:gtdb_domain_counter=d__Bacteria--4:gtdb_family_counter=f__Burkholderiaceae--4:gtdb_genus_counter=g__Massilia--4:gtdb_order_counter=o__Burkholderiales--4:gtdb_phylum_counter=p__Proteobacteria--4:gtdb_species_counter=s__Massilia aquatica--1||s__Massilia atriviolacea--1||s__Massilia mucilaginosa--1||s__Massilia rubra--1:heptad_counter=MCP-36H--6:lbd_counter=:lca_tree=g__Massilia:name=N1173861:ref_name_counter=])0.967:0.0320213[&&NHX:Sample_counter=rhizpot2--1||rhizpot3--1:Type_counter=GTDB--5||capture--2:capture_class_counter=c__Gammaproteobacteria--2:capture_domain_counter=d__Bacteria--2:capture_family_counter=f__Oleiphilaceae--1||f__Xanthomonadaceae--1:capture_genus_counter=g__Hahella--1||g__Xanthomonas_A--1:capture_order_counter=o__Pseudomonadales--1||o__Xanthomonadales--1:capture_phylum_counter=p__Proteobacteria--2:capture_species_counter=s__Hahella sp018986435--1||s__Xanthomonas_A sontii--1:gtdb_class_counter=c__Gammaproteobacteria--5:gtdb_domain_counter=d__Bacteria--5:gtdb_family_counter=f__Burkholderiaceae--5:gtdb_genus_counter=g__Massilia--5:gtdb_order_counter=o__Burkholderiales--5:gtdb_phylum_counter=p__Proteobacteria--5:gtdb_species_counter=s__Massilia aquatica--1||s__Massilia atriviolacea--1||s__Massilia mucilaginosa--1||s__Massilia rubra--1||s__Massilia violaceinigra--1:heptad_counter=MCP-36H--7:lbd_counter=:lca_tree=g__Massilia:name=N1173862:ref_name_counter=])0.672:0.00331956[&&NHX:Sample_counter=rhizpot1--2||rhizpot2--1||rhizpot3--4||rhiztom3--1:Type_counter=GTDB--5||capture--8:besthit_avg=84.23333333333333:besthit_max=88.3:besthit_min=76.1:besthit_std=7.043673284113436:besthit_sum=252.7:bitscore_avg=164.96666666666667:bitscore_max=238.0:bitscore_min=95.9:bitscore_std=71.13299749998824:bitscore_sum=494.9:capture_class_counter=c__Clostridia--1||c__Gammaproteobacteria--7:capture_domain_counter=d__Bacteria--8:capture_family_counter=f__Burkholderiaceae--3||f__Enterobacteriaceae--1||f__Lachnospiraceae--1||f__Oleiphilaceae--1||f__Pseudomonadaceae--1||f__Xanthomonadaceae--1:capture_genus_counter=g__Citrobacter--1||g__Duganella--2||g__Hahella--1||g__Kinneretia--1||g__Pseudomonas_E--1||g__UBA3282--1||g__Xanthomonas_A--1:capture_order_counter=o__Burkholderiales--3||o__Enterobacterales--1||o__Lachnospirales--1||o__Pseudomonadales--2||o__Xanthomonadales--1:capture_phylum_counter=p__Firmicutes_A--1||p__Proteobacteria--7:capture_species_counter=s__Citrobacter portucalensis--1||s__Duganella sp003217375--2||s__Hahella sp018986435--1||s__Kinneretia sp015657635--1||s__Pseudomonas_E vranovensis--1||s__UBA3282 sp014804615--1||s__Xanthomonas_A sontii--1:evalue_avg=6.4000000000000005e-28:evalue_max=1.92e-27:evalue_min=8.03e-81:evalue_std=1.1085125168440815e-27:evalue_sum=1.92e-27:gapopen_avg=0.3333333333333333:gapopen_max=1.0:gapopen_min=0.0:gapopen_std=0.5773502691896258:gapopen_sum=1.0:gtdb_class_counter=c__Gammaproteobacteria--5:gtdb_domain_counter=d__Bacteria--5:gtdb_family_counter=f__Burkholderiaceae--5:gtdb_genus_counter=g__Massilia--5:gtdb_order_counter=o__Burkholderiales--5:gtdb_phylum_counter=p__Proteobacteria--5:gtdb_species_counter=s__Massilia aquatica--1||s__Massilia atriviolacea--1||s__Massilia mucilaginosa--1||s__Massilia rubra--1||s__Massilia violaceinigra--1:heptad_counter=MCP-36H--13:lbd_counter=:lca_tree=g__Massilia:length_avg=109.33333333333333:length_max=154.0:length_min=71.0:length_std=41.86088070422472:length_sum=328.0:mismatch_avg=15.333333333333334:mismatch_max=18.0:mismatch_min=12.0:mismatch_std=3.055050463303893:mismatch_sum=46.0:name=N1173863:qcovhsp_avg=98.46666666666665:qcovhsp_max=98.7:qcovhsp_min=98.1:qcovhsp_std=0.32145502536643494:qcovhsp_sum=295.4:qend_avg=109.33333333333333:qend_max=154.0:qend_min=71.0:qend_std=41.86088070422472:qend_sum=328.0:qstart_avg=1.0:qstart_max=1.0:qstart_min=1.0:qstart_std=0.0:qstart_sum=3.0:ref_name_counter=GB_GCA_004144865.1_protein.faa_SEAY01000067.1_14@PF00015_full_PFAM.314.393--1||RS_GCF_003953935.1_protein.faa_NZ_RXLQ01000002.1_13@PF00015_full_PFAM.325.515--2:scovhsp_avg=74.63333333333334:scovhsp_max=88.6:scovhsp_min=54.2:scovhsp_std=18.088762625821953:scovhsp_sum=223.9:send_avg=135.0:send_max=163.0:send_min=79.0:send_std=48.49742261192856:send_sum=405.0:sstart_avg=27.0:sstart_max=61.0:sstart_min=10.0:sstart_std=29.444863728670914:sstart_sum=81.0])0.96:0.0383644[&&NHX:Sample_counter=rhizpot1--7||rhizpot2--1||rhizpot3--6||rhiztom3--1:Type_counter=GTDB--5||capture--15:besthit_avg=87.6:besthit_max=93.0:besthit_min=76.1:besthit_std=5.1202678501366385:besthit_sum=700.8:bitscore_avg=186.9875:bitscore_max=238.0:bitscore_min=95.9:bitscore_std=49.00467725490233:bitscore_sum=1495.9:capture_class_counter=c__Alphaproteobacteria--1||c__Clostridia--1||c__Gammaproteobacteria--12||c__Myxococcia--1:capture_domain_counter=d__Bacteria--15:capture_family_counter=f__Burkholderiaceae--8||f__Enterobacteriaceae--1||f__Lachnospiraceae--1||f__Myxococcaceae--1||f__Oleiphilaceae--1||f__Pseudomonadaceae--1||f__Stappiaceae--1||f__Xanthomonadaceae--1:capture_genus_counter=g__Aquabacterium--1||g__Archangium_A--1||g__Citrobacter--1||g__Duganella--2||g__Hahella--1||g__Hylemonella--1||g__Kinneretia--1||g__Massilia--1||g__Paraburkholderia--2||g__Pseudomonas_E--1||g__Roseibium--1||g__UBA3282--1||g__Xanthomonas_A--1:capture_order_counter=o__Burkholderiales--8||o__Enterobacterales--1||o__Lachnospirales--1||o__Myxococcales--1||o__Pseudomonadales--2||o__Rhizobiales--1||o__Xanthomonadales--1:capture_phylum_counter=p__Firmicutes_A--1||p__Myxococcota--1||p__Proteobacteria--13:capture_species_counter=s__Aquabacterium sp002339015--1||s__Archangium_A sp903905455--1||s__Citrobacter portucalensis--1||s__Duganella sp003217375--2||s__Hahella sp018986435--1||s__Hylemonella gracilis--1||s__Kinneretia sp015657635--1||s__Massilia aurea_A--1||s__Paraburkholderia caballeronis--2||s__Pseudomonas_E vranovensis--1||s__Roseibium album--1||s__UBA3282 sp014804615--1||s__Xanthomonas_A sontii--1:evalue_avg=2.4e-28:evalue_max=1.92e-27:evalue_min=8.03e-81:evalue_std=6.788225099390856e-28:evalue_sum=1.92e-27:gapopen_avg=0.125:gapopen_max=1.0:gapopen_min=0.0:gapopen_std=0.3535533905932738:gapopen_sum=1.0:gtdb_class_counter=c__Gammaproteobacteria--5:gtdb_domain_counter=d__Bacteria--5:gtdb_family_counter=f__Burkholderiaceae--5:gtdb_genus_counter=g__Massilia--5:gtdb_order_counter=o__Burkholderiales--5:gtdb_phylum_counter=p__Proteobacteria--5:gtdb_species_counter=s__Massilia aquatica--1||s__Massilia atriviolacea--1||s__Massilia mucilaginosa--1||s__Massilia rubra--1||s__Massilia violaceinigra--1:heptad_counter=MCP-36H--20:lbd_counter=:lca_tree=g__Massilia:length_avg=120.875:length_max=155.0:length_min=71.0:length_std=30.563458573924517:length_sum=967.0:mismatch_avg=14.375:mismatch_max=22.0:mismatch_min=7.0:mismatch_std=4.926241685388278:mismatch_sum=115.0:name=N1173864:qcovhsp_avg=99.05000000000001:qcovhsp_max=100.0:qcovhsp_min=98.1:qcovhsp_std=0.578174466995661:qcovhsp_sum=792.4000000000001:qend_avg=120.875:qend_max=155.0:qend_min=71.0:qend_std=30.563458573924517:qend_sum=967.0:qstart_avg=1.0:qstart_max=1.0:qstart_min=1.0:qstart_std=0.0:qstart_sum=8.0:ref_name_counter=GB_GCA_004144865.1_protein.faa_SEAY01000067.1_14@PF00015_full_PFAM.314.393--1||RS_GCF_003953935.1_protein.faa_NZ_RXLQ01000002.1_13@PF00015_full_PFAM.325.515--5||RS_GCF_011682065.1_protein.faa_NZ_VUYU01000021.1_64@PF00015_full_PFAM.317.503--2:scovhsp_avg=70.35:scovhsp_max=88.6:scovhsp_min=53.8:scovhsp_std=13.944174410842685:scovhsp_sum=562.8:send_avg=141.5:send_max=164.0:send_min=79.0:send_std=33.12745947742705:send_sum=1132.0:sstart_avg=21.75:sstart_max=61.0:sstart_min=9.0:sstart_std=21.61844450595701:sstart_sum=174.0],((GB_GCA_004570315.1_protein.faa_SPQI01000202.1_15@PF00015_full_PFAM.335.525:0.0437071[&&NHX:Type=GTDB:gtdb_class=c__Gammaproteobacteria:gtdb_domain=d__Bacteria:gtdb_family=f__Burkholderiaceae:gtdb_genus=g__Noviherbaspirillum:gtdb_order=o__Burkholderiales:gtdb_phylum=p__Proteobacteria:gtdb_species=s__Noviherbaspirillum sp004570315:heptad=MCP-36H:species=d__Bacteria_p__Proteobacteria_c__Gammaproteobacteria_o__Burkholderiales_f__Burkholderiaceae_g__Noviherbaspirillum_s__Noviherbaspirillum sp004570315],(RS_GCF_900188095.1_protein.faa_NZ_FZOT01000008.1_24@PF00015_full_PFAM.315.524:0.0400984[&&NHX:Type=GTDB:gtdb_class=c__Gammaproteobacteria:gtdb_domain=d__Bacteria:gtdb_family=f__Burkholderiaceae:gtdb_genus=g__Noviherbaspirillum:gtdb_order=o__Burkholderiales:gtdb_phylum=p__Proteobacteria:gtdb_species=s__Noviherbaspirillum humi:heptad=MCP-36H:species=d__Bacteria_p__Proteobacteria_c__Gammaproteobacteria_o__Burkholderiales_f__Burkholderiaceae_g__Noviherbaspirillum_s__Noviherbaspirillum humi],GB_GCA_004570315.1_protein.faa_SPQI01000345.1_1@PF00015_full_PFAM.314.516:0.0546095[&&NHX:Type=GTDB:gtdb_class=c__Gammaproteobacteria:gtdb_domain=d__Bacteria:gtdb_family=f__Burkholderiaceae:gtdb_genus=g__Noviherbaspirillum:gtdb_order=o__Burkholderiales:gtdb_phylum=p__Proteobacteria:gtdb_species=s__Noviherbaspirillum sp004570315:heptad=MCP-36H:species=d__Bacteria_p__Proteobacteria_c__Gammaproteobacteria_o__Burkholderiales_f__Burkholderiaceae_g__Noviherbaspirillum_s__Noviherbaspirillum sp004570315])0.932:0.0352513[&&NHX:Sample_counter=:Type_counter=GTDB--2:capture_class_counter=:capture_domain_counter=:capture_family_counter=:capture_genus_counter=:capture_order_counter=:capture_phylum_counter=:capture_species_counter=:evoltype=D:gtdb_class_counter=c__Gammaproteobacteria--2:gtdb_domain_counter=d__Bacteria--2:gtdb_family_counter=f__Burkholderiaceae--2:gtdb_genus_counter=g__Noviherbaspirillum--2:gtdb_order_counter=o__Burkholderiales--2:gtdb_phylum_counter=p__Proteobacteria--2:gtdb_species_counter=s__Noviherbaspirillum humi--1||s__Noviherbaspirillum sp004570315--1:heptad_counter=MCP-36H--2:lbd_counter=:lca=d__Bacteria:lca_tree=g__Noviherbaspirillum:name=N1173868:ref_name_counter=])0.756:0.0217009[&&NHX:Sample_counter=:Type_counter=GTDB--3:capture_class_counter=:capture_domain_counter=:capture_family_counter=:capture_genus_counter=:capture_order_counter=:capture_phylum_counter=:capture_species_counter=:evoltype=D:gtdb_class_counter=c__Gammaproteobacteria--3:gtdb_domain_counter=d__Bacteria--3:gtdb_family_counter=f__Burkholderiaceae--3:gtdb_genus_counter=g__Noviherbaspirillum--3:gtdb_order_counter=o__Burkholderiales--3:gtdb_phylum_counter=p__Proteobacteria--3:gtdb_species_counter=s__Noviherbaspirillum humi--1||s__Noviherbaspirillum sp004570315--2:heptad_counter=MCP-36H--3:lbd_counter=:lca=d__Bacteria:lca_tree=g__Noviherbaspirillum:name=N1173869:ref_name_counter=],(RS_GCF_004804275.1_protein.faa_NZ_STGI01000004.1_80@PF00015_full_PFAM.365.600:0.126286[&&NHX:Type=GTDB:gtdb_class=c__Gammaproteobacteria:gtdb_domain=d__Bacteria:gtdb_family=f__Burkholderiaceae:gtdb_genus=g__Noviherbaspirillum:gtdb_order=o__Burkholderiales:gtdb_phylum=p__Proteobacteria:gtdb_species=s__Noviherbaspirillum sp004804275:heptad=MCP-36H:species=d__Bacteria_p__Proteobacteria_c__Gammaproteobacteria_o__Burkholderiales_f__Burkholderiaceae_g__Noviherbaspirillum_s__Noviherbaspirillum sp004804275],GB_GCA_014376645.1_protein.faa_JACMRD010000306.1_6@PF00015_full_PFAM.322.500:0.149188[&&NHX:Type=GTDB:gtdb_class=c__Gammaproteobacteria:gtdb_domain=d__Bacteria:gtdb_family=f__Burkholderiaceae:gtdb_genus=g__CAILRJ01:gtdb_order=o__Burkholderiales:gtdb_phylum=p__Proteobacteria:gtdb_species=s__CAILRJ01 sp014376645:heptad=MCP-36H:species=d__Bacteria_p__Proteobacteria_c__Gammaproteobacteria_o__Burkholderiales_f__Burkholderiaceae_g__CAILRJ01_s__CAILRJ01 sp014376645])0.849:0.0511829[&&NHX:Sample_counter=:Type_counter=GTDB--2:capture_class_counter=:capture_domain_counter=:capture_family_counter=:capture_genus_counter=:capture_order_counter=:capture_phylum_counter=:capture_species_counter=:evoltype=D:gtdb_class_counter=c__Gammaproteobacteria--2:gtdb_domain_counter=d__Bacteria--2:gtdb_family_counter=f__Burkholderiaceae--2:gtdb_genus_counter=g__CAILRJ01--1||g__Noviherbaspirillum--1:gtdb_order_counter=o__Burkholderiales--2:gtdb_phylum_counter=p__Proteobacteria--2:gtdb_species_counter=s__CAILRJ01 sp014376645--1||s__Noviherbaspirillum sp004804275--1:heptad_counter=MCP-36H--2:lbd_counter=:lca=d__Bacteria:lca_tree=f__Burkholderiaceae:name=N1173872:ref_name_counter=])0.591:0.0225286[&&NHX:Sample_counter=:Type_counter=GTDB--5:capture_class_counter=:capture_domain_counter=:capture_family_counter=:capture_genus_counter=:capture_order_counter=:capture_phylum_counter=:capture_species_counter=:evoltype=D:gtdb_class_counter=c__Gammaproteobacteria--5:gtdb_domain_counter=d__Bacteria--5:gtdb_family_counter=f__Burkholderiaceae--5:gtdb_genus_counter=g__CAILRJ01--1||g__Noviherbaspirillum--4:gtdb_order_counter=o__Burkholderiales--5:gtdb_phylum_counter=p__Proteobacteria--5:gtdb_species_counter=s__CAILRJ01 sp014376645--1||s__Noviherbaspirillum humi--1||s__Noviherbaspirillum sp004570315--2||s__Noviherbaspirillum sp004804275--1:heptad_counter=MCP-36H--5:lbd_counter=:lca=d__Bacteria:lca_tree=f__Burkholderiaceae:name=N1173873:ref_name_counter=])0.768:0.0230562[&&NHX:Sample_counter=rhizpot1--7||rhizpot2--1||rhizpot3--6||rhiztom3--1:Type_counter=GTDB--10||capture--15:besthit_avg=87.6:besthit_max=93.0:besthit_min=76.1:besthit_std=5.1202678501366385:besthit_sum=700.8:bitscore_avg=186.9875:bitscore_max=238.0:bitscore_min=95.9:bitscore_std=49.00467725490233:bitscore_sum=1495.9:capture_class_counter=c__Alphaproteobacteria--1||c__Clostridia--1||c__Gammaproteobacteria--12||c__Myxococcia--1:capture_domain_counter=d__Bacteria--15:capture_family_counter=f__Burkholderiaceae--8||f__Enterobacteriaceae--1||f__Lachnospiraceae--1||f__Myxococcaceae--1||f__Oleiphilaceae--1||f__Pseudomonadaceae--1||f__Stappiaceae--1||f__Xanthomonadaceae--1:capture_genus_counter=g__Aquabacterium--1||g__Archangium_A--1||g__Citrobacter--1||g__Duganella--2||g__Hahella--1||g__Hylemonella--1||g__Kinneretia--1||g__Massilia--1||g__Paraburkholderia--2||g__Pseudomonas_E--1||g__Roseibium--1||g__UBA3282--1||g__Xanthomonas_A--1:capture_order_counter=o__Burkholderiales--8||o__Enterobacterales--1||o__Lachnospirales--1||o__Myxococcales--1||o__Pseudomonadales--2||o__Rhizobiales--1||o__Xanthomonadales--1:capture_phylum_counter=p__Firmicutes_A--1||p__Myxococcota--1||p__Proteobacteria--13:capture_species_counter=s__Aquabacterium sp002339015--1||s__Archangium_A sp903905455--1||s__Citrobacter portucalensis--1||s__Duganella sp003217375--2||s__Hahella sp018986435--1||s__Hylemonella gracilis--1||s__Kinneretia sp015657635--1||s__Massilia aurea_A--1||s__Paraburkholderia caballeronis--2||s__Pseudomonas_E vranovensis--1||s__Roseibium album--1||s__UBA3282 sp014804615--1||s__Xanthomonas_A sontii--1:evalue_avg=2.4e-28:evalue_max=1.92e-27:evalue_min=8.03e-81:evalue_std=6.788225099390856e-28:evalue_sum=1.92e-27:gapopen_avg=0.125:gapopen_max=1.0:gapopen_min=0.0:gapopen_std=0.3535533905932738:gapopen_sum=1.0:gtdb_class_counter=c__Gammaproteobacteria--10:gtdb_domain_counter=d__Bacteria--10:gtdb_family_counter=f__Burkholderiaceae--10:gtdb_genus_counter=g__CAILRJ01--1||g__Massilia--5||g__Noviherbaspirillum--4:gtdb_order_counter=o__Burkholderiales--10:gtdb_phylum_counter=p__Proteobacteria--10:gtdb_species_counter=s__CAILRJ01 sp014376645--1||s__Massilia aquatica--1||s__Massilia atriviolacea--1||s__Massilia mucilaginosa--1||s__Massilia rubra--1||s__Massilia violaceinigra--1||s__Noviherbaspirillum humi--1||s__Noviherbaspirillum sp004570315--2||s__Noviherbaspirillum sp004804275--1:heptad_counter=MCP-36H--25:lbd_counter=:lca_tree=f__Burkholderiaceae:length_avg=120.875:length_max=155.0:length_min=71.0:length_std=30.563458573924517:length_sum=967.0:mismatch_avg=14.375:mismatch_max=22.0:mismatch_min=7.0:mismatch_std=4.926241685388278:mismatch_sum=115.0:name=N1173874:qcovhsp_avg=99.05000000000001:qcovhsp_max=100.0:qcovhsp_min=98.1:qcovhsp_std=0.578174466995661:qcovhsp_sum=792.4000000000001:qend_avg=120.875:qend_max=155.0:qend_min=71.0:qend_std=30.563458573924517:qend_sum=967.0:qstart_avg=1.0:qstart_max=1.0:qstart_min=1.0:qstart_std=0.0:qstart_sum=8.0:ref_name_counter=GB_GCA_004144865.1_protein.faa_SEAY01000067.1_14@PF00015_full_PFAM.314.393--1||RS_GCF_003953935.1_protein.faa_NZ_RXLQ01000002.1_13@PF00015_full_PFAM.325.515--5||RS_GCF_011682065.1_protein.faa_NZ_VUYU01000021.1_64@PF00015_full_PFAM.317.503--2:scovhsp_avg=70.35:scovhsp_max=88.6:scovhsp_min=53.8:scovhsp_std=13.944174410842685:scovhsp_sum=562.8:send_avg=141.5:send_max=164.0:send_min=79.0:send_std=33.12745947742705:send_sum=1132.0:sstart_avg=21.75:sstart_max=61.0:sstart_min=9.0:sstart_std=21.61844450595701:sstart_sum=174.0])0.796:0.0109034[&&NHX:Sample_counter=rhizpot1--7||rhizpot2--1||rhizpot3--6||rhiztom3--1:Type_counter=GTDB--12||capture--15:besthit_avg=87.6:besthit_max=93.0:besthit_min=76.1:besthit_std=5.1202678501366385:besthit_sum=700.8:bitscore_avg=186.9875:bitscore_max=238.0:bitscore_min=95.9:bitscore_std=49.00467725490233:bitscore_sum=1495.9:capture_class_counter=c__Alphaproteobacteria--1||c__Clostridia--1||c__Gammaproteobacteria--12||c__Myxococcia--1:capture_domain_counter=d__Bacteria--15:capture_family_counter=f__Burkholderiaceae--8||f__Enterobacteriaceae--1||f__Lachnospiraceae--1||f__Myxococcaceae--1||f__Oleiphilaceae--1||f__Pseudomonadaceae--1||f__Stappiaceae--1||f__Xanthomonadaceae--1:capture_genus_counter=g__Aquabacterium--1||g__Archangium_A--1||g__Citrobacter--1||g__Duganella--2||g__Hahella--1||g__Hylemonella--1||g__Kinneretia--1||g__Massilia--1||g__Paraburkholderia--2||g__Pseudomonas_E--1||g__Roseibium--1||g__UBA3282--1||g__Xanthomonas_A--1:capture_order_counter=o__Burkholderiales--8||o__Enterobacterales--1||o__Lachnospirales--1||o__Myxococcales--1||o__Pseudomonadales--2||o__Rhizobiales--1||o__Xanthomonadales--1:capture_phylum_counter=p__Firmicutes_A--1||p__Myxococcota--1||p__Proteobacteria--13:capture_species_counter=s__Aquabacterium sp002339015--1||s__Archangium_A sp903905455--1||s__Citrobacter portucalensis--1||s__Duganella sp003217375--2||s__Hahella sp018986435--1||s__Hylemonella gracilis--1||s__Kinneretia sp015657635--1||s__Massilia aurea_A--1||s__Paraburkholderia caballeronis--2||s__Pseudomonas_E vranovensis--1||s__Roseibium album--1||s__UBA3282 sp014804615--1||s__Xanthomonas_A sontii--1:evalue_avg=2.4e-28:evalue_max=1.92e-27:evalue_min=8.03e-81:evalue_std=6.788225099390856e-28:evalue_sum=1.92e-27:gapopen_avg=0.125:gapopen_max=1.0:gapopen_min=0.0:gapopen_std=0.3535533905932738:gapopen_sum=1.0:gtdb_class_counter=c__Gammaproteobacteria--12:gtdb_domain_counter=d__Bacteria--12:gtdb_family_counter=f__Burkholderiaceae--12:gtdb_genus_counter=g__CAILRJ01--1||g__Massilia--5||g__Noviherbaspirillum--6:gtdb_order_counter=o__Burkholderiales--12:gtdb_phylum_counter=p__Proteobacteria--12:gtdb_species_counter=s__CAILRJ01 sp014376645--1||s__Massilia aquatica--1||s__Massilia atriviolacea--1||s__Massilia mucilaginosa--1||s__Massilia rubra--1||s__Massilia violaceinigra--1||s__Noviherbaspirillum galbum--2||s__Noviherbaspirillum humi--1||s__Noviherbaspirillum sp004570315--2||s__Noviherbaspirillum sp004804275--1:heptad_counter=MCP-36H--27:lbd_counter=:lca_tree=f__Burkholderiaceae:length_avg=120.875:length_max=155.0:length_min=71.0:length_std=30.563458573924517:length_sum=967.0:mismatch_avg=14.375:mismatch_max=22.0:mismatch_min=7.0:mismatch_std=4.926241685388278:mismatch_sum=115.0:name=N1173875:qcovhsp_avg=99.05000000000001:qcovhsp_max=100.0:qcovhsp_min=98.1:qcovhsp_std=0.578174466995661:qcovhsp_sum=792.4000000000001:qend_avg=120.875:qend_max=155.0:qend_min=71.0:qend_std=30.563458573924517:qend_sum=967.0:qstart_avg=1.0:qstart_max=1.0:qstart_min=1.0:qstart_std=0.0:qstart_sum=8.0:ref_name_counter=GB_GCA_004144865.1_protein.faa_SEAY01000067.1_14@PF00015_full_PFAM.314.393--1||RS_GCF_003953935.1_protein.faa_NZ_RXLQ01000002.1_13@PF00015_full_PFAM.325.515--5||RS_GCF_011682065.1_protein.faa_NZ_VUYU01000021.1_64@PF00015_full_PFAM.317.503--2:scovhsp_avg=70.35:scovhsp_max=88.6:scovhsp_min=53.8:scovhsp_std=13.944174410842685:scovhsp_sum=562.8:send_avg=141.5:send_max=164.0:send_min=79.0:send_std=33.12745947742705:send_sum=1132.0:sstart_avg=21.75:sstart_max=61.0:sstart_min=9.0:sstart_std=21.61844450595701:sstart_sum=174.0])0.925:0.0214564[&&NHX:Sample_counter=rhizpot1--7||rhizpot2--1||rhizpot3--8||rhiztom2--1||rhiztom3--1:Type_counter=GTDB--12||capture--18:besthit_avg=87.24545454545454:besthit_max=93.0:besthit_min=76.1:besthit_std=4.480036525825128:besthit_sum=959.6999999999999:bitscore_avg=199.62727272727273:bitscore_max=238.0:bitscore_min=95.9:bitscore_std=46.382412419129096:bitscore_sum=2195.9:capture_class_counter=c__Alphaproteobacteria--1||c__Clostridia--1||c__Gammaproteobacteria--15||c__Myxococcia--1:capture_domain_counter=d__Bacteria--18:capture_family_counter=f__Burkholderiaceae--10||f__Enterobacteriaceae--1||f__Lachnospiraceae--1||f__Myxococcaceae--1||f__Oleiphilaceae--1||f__Pseudomonadaceae--1||f__Stappiaceae--1||f__Thiobacillaceae--1||f__Xanthomonadaceae--1:capture_genus_counter=g__Aquabacterium--1||g__Archangium_A--1||g__Citrobacter--1||g__Duganella--2||g__Hahella--1||g__Hylemonella--1||g__Kinneretia--1||g__Massilia--3||g__Paraburkholderia--2||g__Pseudomonas_E--1||g__Roseibium--1||g__Thiobacillus--1||g__UBA3282--1||g__Xanthomonas_A--1:capture_order_counter=o__Burkholderiales--11||o__Enterobacterales--1||o__Lachnospirales--1||o__Myxococcales--1||o__Pseudomonadales--2||o__Rhizobiales--1||o__Xanthomonadales--1:capture_phylum_counter=p__Firmicutes_A--1||p__Myxococcota--1||p__Proteobacteria--16:capture_species_counter=s__Aquabacterium sp002339015--1||s__Archangium_A sp903905455--1||s__Citrobacter portucalensis--1||s__Duganella sp003217375--2||s__Hahella sp018986435--1||s__Hylemonella gracilis--1||s__Kinneretia sp015657635--1||s__Massilia aurea_A--1||s__Massilia sp003520365--2||s__Paraburkholderia caballeronis--2||s__Pseudomonas_E vranovensis--1||s__Roseibium album--1||s__Thiobacillus sp018780025--1||s__UBA3282 sp014804615--1||s__Xanthomonas_A sontii--1:evalue_avg=1.7454545454545456e-28:evalue_max=1.92e-27:evalue_min=8.03e-81:evalue_std=5.789017815893061e-28:evalue_sum=1.92e-27:gapopen_avg=0.09090909090909091:gapopen_max=1.0:gapopen_min=0.0:gapopen_std=0.3015113445777636:gapopen_sum=1.0:gtdb_class_counter=c__Gammaproteobacteria--12:gtdb_domain_counter=d__Bacteria--12:gtdb_family_counter=f__Burkholderiaceae--12:gtdb_genus_counter=g__CAILRJ01--1||g__Massilia--5||g__Noviherbaspirillum--6:gtdb_order_counter=o__Burkholderiales--12:gtdb_phylum_counter=p__Proteobacteria--12:gtdb_species_counter=s__CAILRJ01 sp014376645--1||s__Massilia aquatica--1||s__Massilia atriviolacea--1||s__Massilia mucilaginosa--1||s__Massilia rubra--1||s__Massilia violaceinigra--1||s__Noviherbaspirillum galbum--2||s__Noviherbaspirillum humi--1||s__Noviherbaspirillum sp004570315--2||s__Noviherbaspirillum sp004804275--1:heptad_counter=MCP-36H--30:lbd_counter=:lca_tree=f__Burkholderiaceae:length_avg=130.45454545454547:length_max=156.0:length_min=71.0:length_std=30.38211196202014:length_sum=1435.0:mismatch_avg=16.272727272727273:mismatch_max=26.0:mismatch_min=7.0:mismatch_std=5.551412596644373:mismatch_sum=179.0:name=N1173876:qcovhsp_avg=99.30909090909091:qcovhsp_max=100.0:qcovhsp_min=98.1:qcovhsp_std=0.656436661764936:qcovhsp_sum=1092.4:qend_avg=130.45454545454547:qend_max=156.0:qend_min=71.0:qend_std=30.38211196202014:qend_sum=1435.0:qstart_avg=1.0:qstart_max=1.0:qstart_min=1.0:qstart_std=0.0:qstart_sum=11.0:ref_name_counter=GB_GCA_004144865.1_protein.faa_SEAY01000067.1_14@PF00015_full_PFAM.314.393--1||RS_GCF_002211445.1_protein.faa_NZ_LSTO01000001.1_3764@PF00015_full_PFAM.340.526--2||RS_GCF_003416895.1_protein.faa_NZ_QVIO01000009.1_170@PF00015_full_PFAM.312.500--1||RS_GCF_003953935.1_protein.faa_NZ_RXLQ01000002.1_13@PF00015_full_PFAM.325.515--5||RS_GCF_011682065.1_protein.faa_NZ_VUYU01000021.1_64@PF00015_full_PFAM.317.503--2:scovhsp_avg=73.96363636363635:scovhsp_max=88.6:scovhsp_min=53.8:scovhsp_std=13.208578479705734:scovhsp_sum=813.5999999999999:send_avg=147.45454545454547:send_max=166.0:send_min=79.0:send_std=29.551188254835495:send_sum=1622.0:sstart_avg=18.09090909090909:sstart_max=61.0:sstart_min=7.0:sstart_std=19.170052401882188:sstart_sum=199.0],(RS_GCF_003591035.1_protein.faa_NZ_QYUO01000001.1_2149@PF00015_full_PFAM.321.504:0.0980879[&&NHX:Type=GTDB:gtdb_class=c__Gammaproteobacteria:gtdb_domain=d__Bacteria:gtdb_family=f__Burkholderiaceae:gtdb_genus=g__Noviherbaspirillum:gtdb_order=o__Burkholderiales:gtdb_phylum=p__Proteobacteria:gtdb_species=s__Noviherbaspirillum sp003591035:heptad=MCP-36H:species=d__Bacteria_p__Proteobacteria_c__Gammaproteobacteria_o__Burkholderiales_f__Burkholderiaceae_g__Noviherbaspirillum_s__Noviherbaspirillum sp003591035],(GB_GCA_004570315.1_protein.faa_SPQI01000305.1_6@PF00015_full_PFAM.211.401:0.0830825[&&NHX:Type=GTDB:gtdb_class=c__Gammaproteobacteria:gtdb_domain=d__Bacteria:gtdb_family=f__Burkholderiaceae:gtdb_genus=g__Noviherbaspirillum:gtdb_order=o__Burkholderiales:gtdb_phylum=p__Proteobacteria:gtdb_species=s__Noviherbaspirillum sp004570315:heptad=MCP-36H:species=d__Bacteria_p__Proteobacteria_c__Gammaproteobacteria_o__Burkholderiales_f__Burkholderiaceae_g__Noviherbaspirillum_s__Noviherbaspirillum sp004570315],(((dd5a16ea-92ab-4130-b841-61b78931802c_2@MCPsignal.157.313:0.0259393[&&NHX:Sample=rhiztom1:Type=capture:besthit=82.7:bitscore=225.0:capture_class=c__Gammaproteobacteria:capture_domain=d__Bacteria:capture_family=f__Burkholderiaceae:capture_genus=g__Massilia:capture_order=o__Burkholderiales:capture_phylum=p__Proteobacteria:capture_species=s__Massilia sp003520365:evalue=8.45e-76:gapopen=0.0:heptad=MCP-36H:length=156.0:mismatch=27.0:qcovhsp=100.0:qend=156.0:qstart=1.0:ref_name=GB_GCA_004570315.1_protein.faa_SPQI01000305.1_6@PF00015_full_PFAM.211.401:scovhsp=82.1:send=163.0:sstart=8.0],((39a06f96-8b1a-43da-b4b5-5b16322051e3_6@MCPsignal.179.283:0.114561[&&NHX:Sample=rhiztom1:Type=capture:besthit=79.0:bitscore=138.0:capture_class=c__Clostridia:capture_domain=d__Bacteria:capture_family=f__Anaerotignaceae:capture_genus=g__Coprocola:capture_order=o__Lachnospirales:capture_phylum=p__Firmicutes_A:capture_species=s__Coprocola sp017888185:evalue=4.1e-42:gapopen=1.0:heptad=MCP-36H:length=105.0:mismatch=21.0:qcovhsp=100.0:qend=104.0:qstart=1.0:ref_name=RS_GCF_003590875.1_protein.faa_NZ_QYUN01000002.1_3265@PF00015_full_PFAM.323.521:scovhsp=53.0:send=128.0:sstart=24.0],02129c03-5661-467c-aaec-fb2b9e0dc754_2@MCPsignal.251.312:0.0275783[&&NHX:Sample=rhiztom1:Type=capture:capture_class=c__Clostridia:capture_domain=d__Bacteria:capture_family=f__Lachnospiraceae:capture_genus=g__Schaedlerella:capture_order=o__Lachnospirales:capture_phylum=p__Firmicutes_A:capture_species=s__Schaedlerella sp910574195:heptad=MCP-36H])0:5e-09[&&NHX:Sample_counter=rhiztom1--2:Type_counter=capture--2:besthit_avg=79.0:besthit_max=79.0:besthit_min=79.0:besthit_std=0:besthit_sum=79.0:bitscore_avg=138.0:bitscore_max=138.0:bitscore_min=138.0:bitscore_std=0:bitscore_sum=138.0:capture_class_counter=c__Clostridia--2:capture_domain_counter=d__Bacteria--2:capture_family_counter=f__Anaerotignaceae--1||f__Lachnospiraceae--1:capture_genus_counter=g__Coprocola--1||g__Schaedlerella--1:capture_order_counter=o__Lachnospirales--2:capture_phylum_counter=p__Firmicutes_A--2:capture_species_counter=s__Coprocola sp017888185--1||s__Schaedlerella sp910574195--1:evalue_avg=4.1e-42:evalue_max=4.1e-42:evalue_min=4.1e-42:evalue_std=0:evalue_sum=4.1e-42:gapopen_avg=1.0:gapopen_max=1.0:gapopen_min=1.0:gapopen_std=0:gapopen_sum=1.0:gtdb_class_counter=:gtdb_domain_counter=:gtdb_family_counter=:gtdb_genus_counter=:gtdb_order_counter=:gtdb_phylum_counter=:gtdb_species_counter=:heptad_counter=MCP-36H--2:lbd_counter=:length_avg=105.0:length_max=105.0:length_min=105.0:length_std=0:length_sum=105.0:mismatch_avg=21.0:mismatch_max=21.0:mismatch_min=21.0:mismatch_std=0:mismatch_sum=21.0:name=N1173882:qcovhsp_avg=100.0:qcovhsp_max=100.0:qcovhsp_min=100.0:qcovhsp_std=0:qcovhsp_sum=100.0:qend_avg=104.0:qend_max=104.0:qend_min=104.0:qend_std=0:qend_sum=104.0:qstart_avg=1.0:qstart_max=1.0:qstart_min=1.0:qstart_std=0:qstart_sum=1.0:ref_name_counter=RS_GCF_003590875.1_protein.faa_NZ_QYUN01000002.1_3265@PF00015_full_PFAM.323.521--1:scovhsp_avg=53.0:scovhsp_max=53.0:scovhsp_min=53.0:scovhsp_std=0:scovhsp_sum=53.0:send_avg=128.0:send_max=128.0:send_min=128.0:send_std=0:send_sum=128.0:sstart_avg=24.0:sstart_max=24.0:sstart_min=24.0:sstart_std=0:sstart_sum=24.0],(d73b4693-d8bb-5143-b921-d3f7ba21a416_5@MCPsignal.156.312:5e-09[&&NHX:Sample=rhiztom1:Type=capture:besthit=80.8:bitscore=226.0:capture_class=c__Gammaproteobacteria:capture_domain=d__Bacteria:capture_family=f__Burkholderiaceae:capture_genus=g__Caballeronia:capture_order=o__Burkholderiales:capture_phylum=p__Proteobacteria:capture_species=s__Caballeronia jiangsuensis:evalue=7.75e-76:gapopen=0.0:heptad=MCP-36H:length=156.0:mismatch=30.0:qcovhsp=100.0:qend=156.0:qstart=1.0:ref_name=RS_GCF_016917355.1_protein.faa_NZ_CP070304.1_500@PF00015_full_PFAM.377.575:scovhsp=78.8:send=165.0:sstart=10.0],aa558565-04f2-51b0-a4e1-26fe5972b248_2@MCPsignal.167.264:0.0195725[&&NHX:Sample=rhiztom1:Type=capture:besthit=87.6:bitscore=147.0:capture_class=c__Gammaproteobacteria:capture_domain=d__Bacteria:capture_family=f__Nevskiaceae:capture_genus=g__Stagnimonas:capture_order=o__Nevskiales:capture_phylum=p__Proteobacteria:capture_species=s__Stagnimonas sp004297005:evalue=6.92e-46:gapopen=0.0:heptad=MCP-36H:length=97.0:mismatch=12.0:qcovhsp=100.0:qend=97.0:qstart=1.0:ref_name=RS_GCF_003428335.1_protein.faa_NZ_CP031704.1_1124@PF00015_full_PFAM.515.700:scovhsp=52.4:send=111.0:sstart=15.0])0:5e-09[&&NHX:Sample_counter=rhiztom1--2:Type_counter=capture--2:besthit_avg=84.19999999999999:besthit_max=87.6:besthit_min=80.8:besthit_std=4.808326112068521:besthit_sum=168.39999999999998:bitscore_avg=186.5:bitscore_max=226.0:bitscore_min=147.0:bitscore_std=55.86143571373726:bitscore_sum=373.0:capture_class_counter=c__Gammaproteobacteria--2:capture_domain_counter=d__Bacteria--2:capture_family_counter=f__Burkholderiaceae--1||f__Nevskiaceae--1:capture_genus_counter=g__Caballeronia--1||g__Stagnimonas--1:capture_order_counter=o__Burkholderiales--1||o__Nevskiales--1:capture_phylum_counter=p__Proteobacteria--2:capture_species_counter=s__Caballeronia jiangsuensis--1||s__Stagnimonas sp004297005--1:evalue_avg=3.46e-46:evalue_max=6.92e-46:evalue_min=7.75e-76:evalue_std=4.893178925810909e-46:evalue_sum=6.92e-46:gapopen_avg=0.0:gapopen_max=0.0:gapopen_min=0.0:gapopen_std=0.0:gapopen_sum=0.0:gtdb_class_counter=:gtdb_domain_counter=:gtdb_family_counter=:gtdb_genus_counter=:gtdb_order_counter=:gtdb_phylum_counter=:gtdb_species_counter=:heptad_counter=MCP-36H--2:lbd_counter=:length_avg=126.5:length_max=156.0:length_min=97.0:length_std=41.71930009000631:length_sum=253.0:mismatch_avg=21.0:mismatch_max=30.0:mismatch_min=12.0:mismatch_std=12.727922061357855:mismatch_sum=42.0:name=N1173885:qcovhsp_avg=100.0:qcovhsp_max=100.0:qcovhsp_min=100.0:qcovhsp_std=0.0:qcovhsp_sum=200.0:qend_avg=126.5:qend_max=156.0:qend_min=97.0:qend_std=41.71930009000631:qend_sum=253.0:qstart_avg=1.0:qstart_max=1.0:qstart_min=1.0:qstart_std=0.0:qstart_sum=2.0:ref_name_counter=RS_GCF_003428335.1_protein.faa_NZ_CP031704.1_1124@PF00015_full_PFAM.515.700--1||RS_GCF_016917355.1_protein.faa_NZ_CP070304.1_500@PF00015_full_PFAM.377.575--1:scovhsp_avg=65.6:scovhsp_max=78.8:scovhsp_min=52.4:scovhsp_std=18.667619023324853:scovhsp_sum=131.2:send_avg=138.0:send_max=165.0:send_min=111.0:send_std=38.18376618407357:send_sum=276.0:sstart_avg=12.5:sstart_max=15.0:sstart_min=10.0:sstart_std=3.5355339059327378:sstart_sum=25.0])0.987:0.0458387[&&NHX:Sample_counter=rhiztom1--4:Type_counter=capture--4:besthit_avg=82.46666666666665:besthit_max=87.6:besthit_min=79.0:besthit_std=4.535783651513078:besthit_sum=247.39999999999998:bitscore_avg=170.33333333333334:bitscore_max=226.0:bitscore_min=138.0:bitscore_std=48.41831609353358:bitscore_sum=511.0:capture_class_counter=c__Clostridia--2||c__Gammaproteobacteria--2:capture_domain_counter=d__Bacteria--4:capture_family_counter=f__Anaerotignaceae--1||f__Burkholderiaceae--1||f__Lachnospiraceae--1||f__Nevskiaceae--1:capture_genus_counter=g__Caballeronia--1||g__Coprocola--1||g__Schaedlerella--1||g__Stagnimonas--1:capture_order_counter=o__Burkholderiales--1||o__Lachnospirales--2||o__Nevskiales--1:capture_phylum_counter=p__Firmicutes_A--2||p__Proteobacteria--2:capture_species_counter=s__Caballeronia jiangsuensis--1||s__Coprocola sp017888185--1||s__Schaedlerella sp910574195--1||s__Stagnimonas sp004297005--1:evalue_avg=1.3668973333333333e-42:evalue_max=4.1e-42:evalue_min=7.75e-76:evalue_std=2.366936365773557e-42:evalue_sum=4.100692e-42:gapopen_avg=0.3333333333333333:gapopen_max=1.0:gapopen_min=0.0:gapopen_std=0.5773502691896258:gapopen_sum=1.0:gtdb_class_counter=:gtdb_domain_counter=:gtdb_family_counter=:gtdb_genus_counter=:gtdb_order_counter=:gtdb_phylum_counter=:gtdb_species_counter=:heptad_counter=MCP-36H--4:lbd_counter=:length_avg=119.33333333333333:length_max=156.0:length_min=97.0:length_std=32.00520790954705:length_sum=358.0:mismatch_avg=21.0:mismatch_max=30.0:mismatch_min=12.0:mismatch_std=9.0:mismatch_sum=63.0:name=N1173886:qcovhsp_avg=100.0:qcovhsp_max=100.0:qcovhsp_min=100.0:qcovhsp_std=0.0:qcovhsp_sum=300.0:qend_avg=119.0:qend_max=156.0:qend_min=97.0:qend_std=32.2335229225724:qend_sum=357.0:qstart_avg=1.0:qstart_max=1.0:qstart_min=1.0:qstart_std=0.0:qstart_sum=3.0:ref_name_counter=RS_GCF_003428335.1_protein.faa_NZ_CP031704.1_1124@PF00015_full_PFAM.515.700--1||RS_GCF_003590875.1_protein.faa_NZ_QYUN01000002.1_3265@PF00015_full_PFAM.323.521--1||RS_GCF_016917355.1_protein.faa_NZ_CP070304.1_500@PF00015_full_PFAM.377.575--1:scovhsp_avg=61.4:scovhsp_max=78.8:scovhsp_min=52.4:scovhsp_std=15.071828024496563:scovhsp_sum=184.2:send_avg=134.66666666666666:send_max=165.0:send_min=111.0:send_std=27.610384519838423:send_sum=404.0:sstart_avg=16.333333333333332:sstart_max=24.0:sstart_min=10.0:sstart_std=7.094598884597588:sstart_sum=49.0])0.953:0.0409807[&&NHX:Sample_counter=rhiztom1--5:Type_counter=capture--5:besthit_avg=82.525:besthit_max=87.6:besthit_min=79.0:besthit_std=3.7052890125692826:besthit_sum=330.1:bitscore_avg=184.0:bitscore_max=226.0:bitscore_min=138.0:bitscore_std=48.062459362791664:bitscore_sum=736.0:capture_class_counter=c__Clostridia--2||c__Gammaproteobacteria--3:capture_domain_counter=d__Bacteria--5:capture_family_counter=f__Anaerotignaceae--1||f__Burkholderiaceae--2||f__Lachnospiraceae--1||f__Nevskiaceae--1:capture_genus_counter=g__Caballeronia--1||g__Coprocola--1||g__Massilia--1||g__Schaedlerella--1||g__Stagnimonas--1:capture_order_counter=o__Burkholderiales--2||o__Lachnospirales--2||o__Nevskiales--1:capture_phylum_counter=p__Firmicutes_A--2||p__Proteobacteria--3:capture_species_counter=s__Caballeronia jiangsuensis--1||s__Coprocola sp017888185--1||s__Massilia sp003520365--1||s__Schaedlerella sp910574195--1||s__Stagnimonas sp004297005--1:evalue_avg=1.025173e-42:evalue_max=4.1e-42:evalue_min=7.75e-76:evalue_std=2.0498846926228155e-42:evalue_sum=4.100692e-42:gapopen_avg=0.25:gapopen_max=1.0:gapopen_min=0.0:gapopen_std=0.5:gapopen_sum=1.0:gtdb_class_counter=:gtdb_domain_counter=:gtdb_family_counter=:gtdb_genus_counter=:gtdb_order_counter=:gtdb_phylum_counter=:gtdb_species_counter=:heptad_counter=MCP-36H--5:lbd_counter=:length_avg=128.5:length_max=156.0:length_min=97.0:length_std=31.921779399024736:length_sum=514.0:mismatch_avg=22.5:mismatch_max=30.0:mismatch_min=12.0:mismatch_std=7.937253933193772:mismatch_sum=90.0:name=N1173887:qcovhsp_avg=100.0:qcovhsp_max=100.0:qcovhsp_min=100.0:qcovhsp_std=0.0:qcovhsp_sum=400.0:qend_avg=128.25:qend_max=156.0:qend_min=97.0:qend_std=32.170120712653016:qend_sum=513.0:qstart_avg=1.0:qstart_max=1.0:qstart_min=1.0:qstart_std=0.0:qstart_sum=4.0:ref_name_counter=GB_GCA_004570315.1_protein.faa_SPQI01000305.1_6@PF00015_full_PFAM.211.401--1||RS_GCF_003428335.1_protein.faa_NZ_CP031704.1_1124@PF00015_full_PFAM.515.700--1||RS_GCF_003590875.1_protein.faa_NZ_QYUN01000002.1_3265@PF00015_full_PFAM.323.521--1||RS_GCF_016917355.1_protein.faa_NZ_CP070304.1_500@PF00015_full_PFAM.377.575--1:scovhsp_avg=66.575:scovhsp_max=82.1:scovhsp_min=52.4:scovhsp_std=16.079878730885998:scovhsp_sum=266.3:send_avg=141.75:send_max=165.0:send_min=111.0:send_std=26.625489040892123:send_sum=567.0:sstart_avg=14.25:sstart_max=24.0:sstart_min=8.0:sstart_std=7.135591542869215:sstart_sum=57.0],RS_GCF_003590875.1_protein.faa_NZ_QYUN01000002.1_3265@PF00015_full_PFAM.323.521:0.0317922[&&NHX:Type=GTDB:gtdb_class=c__Gammaproteobacteria:gtdb_domain=d__Bacteria:gtdb_family=f__Burkholderiaceae:gtdb_genus=g__Noviherbaspirillum:gtdb_order=o__Burkholderiales:gtdb_phylum=p__Proteobacteria:gtdb_species=s__Noviherbaspirillum sp003590875:heptad=MCP-36H:species=d__Bacteria_p__Proteobacteria_c__Gammaproteobacteria_o__Burkholderiales_f__Burkholderiaceae_g__Noviherbaspirillum_s__Noviherbaspirillum sp003590875])0.373:0.0195599[&&NHX:Sample_counter=rhiztom1--5:Type_counter=GTDB--1||capture--5:besthit_avg=82.525:besthit_max=87.6:besthit_min=79.0:besthit_std=3.7052890125692826:besthit_sum=330.1:bitscore_avg=184.0:bitscore_max=226.0:bitscore_min=138.0:bitscore_std=48.062459362791664:bitscore_sum=736.0:capture_class_counter=c__Clostridia--2||c__Gammaproteobacteria--3:capture_domain_counter=d__Bacteria--5:capture_family_counter=f__Anaerotignaceae--1||f__Burkholderiaceae--2||f__Lachnospiraceae--1||f__Nevskiaceae--1:capture_genus_counter=g__Caballeronia--1||g__Coprocola--1||g__Massilia--1||g__Schaedlerella--1||g__Stagnimonas--1:capture_order_counter=o__Burkholderiales--2||o__Lachnospirales--2||o__Nevskiales--1:capture_phylum_counter=p__Firmicutes_A--2||p__Proteobacteria--3:capture_species_counter=s__Caballeronia jiangsuensis--1||s__Coprocola sp017888185--1||s__Massilia sp003520365--1||s__Schaedlerella sp910574195--1||s__Stagnimonas sp004297005--1:evalue_avg=1.025173e-42:evalue_max=4.1e-42:evalue_min=7.75e-76:evalue_std=2.0498846926228155e-42:evalue_sum=4.100692e-42:gapopen_avg=0.25:gapopen_max=1.0:gapopen_min=0.0:gapopen_std=0.5:gapopen_sum=1.0:gtdb_class_counter=c__Gammaproteobacteria--1:gtdb_domain_counter=d__Bacteria--1:gtdb_family_counter=f__Burkholderiaceae--1:gtdb_genus_counter=g__Noviherbaspirillum--1:gtdb_order_counter=o__Burkholderiales--1:gtdb_phylum_counter=p__Proteobacteria--1:gtdb_species_counter=s__Noviherbaspirillum sp003590875--1:heptad_counter=MCP-36H--6:lbd_counter=:lca_tree=s__Noviherbaspirillum sp003590875:length_avg=128.5:length_max=156.0:length_min=97.0:length_std=31.921779399024736:length_sum=514.0:mismatch_avg=22.5:mismatch_max=30.0:mismatch_min=12.0:mismatch_std=7.937253933193772:mismatch_sum=90.0:name=N1173889:qcovhsp_avg=100.0:qcovhsp_max=100.0:qcovhsp_min=100.0:qcovhsp_std=0.0:qcovhsp_sum=400.0:qend_avg=128.25:qend_max=156.0:qend_min=97.0:qend_std=32.170120712653016:qend_sum=513.0:qstart_avg=1.0:qstart_max=1.0:qstart_min=1.0:qstart_std=0.0:qstart_sum=4.0:ref_name_counter=GB_GCA_004570315.1_protein.faa_SPQI01000305.1_6@PF00015_full_PFAM.211.401--1||RS_GCF_003428335.1_protein.faa_NZ_CP031704.1_1124@PF00015_full_PFAM.515.700--1||RS_GCF_003590875.1_protein.faa_NZ_QYUN01000002.1_3265@PF00015_full_PFAM.323.521--1||RS_GCF_016917355.1_protein.faa_NZ_CP070304.1_500@PF00015_full_PFAM.377.575--1:scovhsp_avg=66.575:scovhsp_max=82.1:scovhsp_min=52.4:scovhsp_std=16.079878730885998:scovhsp_sum=266.3:send_avg=141.75:send_max=165.0:send_min=111.0:send_std=26.625489040892123:send_sum=567.0:sstart_avg=14.25:sstart_max=24.0:sstart_min=8.0:sstart_std=7.135591542869215:sstart_sum=57.0],RS_GCF_003590855.1_protein.faa_NZ_QYUP01000121.1_72@PF00015_full_PFAM.323.559:0.0497332[&&NHX:Type=GTDB:gtdb_class=c__Gammaproteobacteria:gtdb_domain=d__Bacteria:gtdb_family=f__Burkholderiaceae:gtdb_genus=g__Massilia:gtdb_order=o__Burkholderiales:gtdb_phylum=p__Proteobacteria:gtdb_species=s__Massilia sp003590855:heptad=MCP-36H:species=d__Bacteria_p__Proteobacteria_c__Gammaproteobacteria_o__Burkholderiales_f__Burkholderiaceae_g__Massilia_s__Massilia sp003590855])0.933:0.047271[&&NHX:Sample_counter=rhiztom1--5:Type_counter=GTDB--2||capture--5:besthit_avg=82.525:besthit_max=87.6:besthit_min=79.0:besthit_std=3.7052890125692826:besthit_sum=330.1:bitscore_avg=184.0:bitscore_max=226.0:bitscore_min=138.0:bitscore_std=48.062459362791664:bitscore_sum=736.0:capture_class_counter=c__Clostridia--2||c__Gammaproteobacteria--3:capture_domain_counter=d__Bacteria--5:capture_family_counter=f__Anaerotignaceae--1||f__Burkholderiaceae--2||f__Lachnospiraceae--1||f__Nevskiaceae--1:capture_genus_counter=g__Caballeronia--1||g__Coprocola--1||g__Massilia--1||g__Schaedlerella--1||g__Stagnimonas--1:capture_order_counter=o__Burkholderiales--2||o__Lachnospirales--2||o__Nevskiales--1:capture_phylum_counter=p__Firmicutes_A--2||p__Proteobacteria--3:capture_species_counter=s__Caballeronia jiangsuensis--1||s__Coprocola sp017888185--1||s__Massilia sp003520365--1||s__Schaedlerella sp910574195--1||s__Stagnimonas sp004297005--1:evalue_avg=1.025173e-42:evalue_max=4.1e-42:evalue_min=7.75e-76:evalue_std=2.0498846926228155e-42:evalue_sum=4.100692e-42:gapopen_avg=0.25:gapopen_max=1.0:gapopen_min=0.0:gapopen_std=0.5:gapopen_sum=1.0:gtdb_class_counter=c__Gammaproteobacteria--2:gtdb_domain_counter=d__Bacteria--2:gtdb_family_counter=f__Burkholderiaceae--2:gtdb_genus_counter=g__Massilia--1||g__Noviherbaspirillum--1:gtdb_order_counter=o__Burkholderiales--2:gtdb_phylum_counter=p__Proteobacteria--2:gtdb_species_counter=s__Massilia sp003590855--1||s__Noviherbaspirillum sp003590875--1:heptad_counter=MCP-36H--7:lbd_counter=:lca_tree=f__Burkholderiaceae:length_avg=128.5:length_max=156.0:length_min=97.0:length_std=31.921779399024736:length_sum=514.0:mismatch_avg=22.5:mismatch_max=30.0:mismatch_min=12.0:mismatch_std=7.937253933193772:mismatch_sum=90.0:name=N1173891:qcovhsp_avg=100.0:qcovhsp_max=100.0:qcovhsp_min=100.0:qcovhsp_std=0.0:qcovhsp_sum=400.0:qend_avg=128.25:qend_max=156.0:qend_min=97.0:qend_std=32.170120712653016:qend_sum=513.0:qstart_avg=1.0:qstart_max=1.0:qstart_min=1.0:qstart_std=0.0:qstart_sum=4.0:ref_name_counter=GB_GCA_004570315.1_protein.faa_SPQI01000305.1_6@PF00015_full_PFAM.211.401--1||RS_GCF_003428335.1_protein.faa_NZ_CP031704.1_1124@PF00015_full_PFAM.515.700--1||RS_GCF_003590875.1_protein.faa_NZ_QYUN01000002.1_3265@PF00015_full_PFAM.323.521--1||RS_GCF_016917355.1_protein.faa_NZ_CP070304.1_500@PF00015_full_PFAM.377.575--1:scovhsp_avg=66.575:scovhsp_max=82.1:scovhsp_min=52.4:scovhsp_std=16.079878730885998:scovhsp_sum=266.3:send_avg=141.75:send_max=165.0:send_min=111.0:send_std=26.625489040892123:send_sum=567.0:sstart_avg=14.25:sstart_max=24.0:sstart_min=8.0:sstart_std=7.135591542869215:sstart_sum=57.0])0.698:0.0302084[&&NHX:Sample_counter=rhiztom1--5:Type_counter=GTDB--3||capture--5:besthit_avg=82.525:besthit_max=87.6:besthit_min=79.0:besthit_std=3.7052890125692826:besthit_sum=330.1:bitscore_avg=184.0:bitscore_max=226.0:bitscore_min=138.0:bitscore_std=48.062459362791664:bitscore_sum=736.0:capture_class_counter=c__Clostridia--2||c__Gammaproteobacteria--3:capture_domain_counter=d__Bacteria--5:capture_family_counter=f__Anaerotignaceae--1||f__Burkholderiaceae--2||f__Lachnospiraceae--1||f__Nevskiaceae--1:capture_genus_counter=g__Caballeronia--1||g__Coprocola--1||g__Massilia--1||g__Schaedlerella--1||g__Stagnimonas--1:capture_order_counter=o__Burkholderiales--2||o__Lachnospirales--2||o__Nevskiales--1:capture_phylum_counter=p__Firmicutes_A--2||p__Proteobacteria--3:capture_species_counter=s__Caballeronia jiangsuensis--1||s__Coprocola sp017888185--1||s__Massilia sp003520365--1||s__Schaedlerella sp910574195--1||s__Stagnimonas sp004297005--1:evalue_avg=1.025173e-42:evalue_max=4.1e-42:evalue_min=7.75e-76:evalue_std=2.0498846926228155e-42:evalue_sum=4.100692e-42:gapopen_avg=0.25:gapopen_max=1.0:gapopen_min=0.0:gapopen_std=0.5:gapopen_sum=1.0:gtdb_class_counter=c__Gammaproteobacteria--3:gtdb_domain_counter=d__Bacteria--3:gtdb_family_counter=f__Burkholderiaceae--3:gtdb_genus_counter=g__Massilia--1||g__Noviherbaspirillum--2:gtdb_order_counter=o__Burkholderiales--3:gtdb_phylum_counter=p__Proteobacteria--3:gtdb_species_counter=s__Massilia sp003590855--1||s__Noviherbaspirillum sp003590875--1||s__Noviherbaspirillum sp004570315--1:heptad_counter=MCP-36H--8:lbd_counter=:lca_tree=f__Burkholderiaceae:length_avg=128.5:length_max=156.0:length_min=97.0:length_std=31.921779399024736:length_sum=514.0:mismatch_avg=22.5:mismatch_max=30.0:mismatch_min=12.0:mismatch_std=7.937253933193772:mismatch_sum=90.0:name=N1173892:qcovhsp_avg=100.0:qcovhsp_max=100.0:qcovhsp_min=100.0:qcovhsp_std=0.0:qcovhsp_sum=400.0:qend_avg=128.25:qend_max=156.0:qend_min=97.0:qend_std=32.170120712653016:qend_sum=513.0:qstart_avg=1.0:qstart_max=1.0:qstart_min=1.0:qstart_std=0.0:qstart_sum=4.0:ref_name_counter=GB_GCA_004570315.1_protein.faa_SPQI01000305.1_6@PF00015_full_PFAM.211.401--1||RS_GCF_003428335.1_protein.faa_NZ_CP031704.1_1124@PF00015_full_PFAM.515.700--1||RS_GCF_003590875.1_protein.faa_NZ_QYUN01000002.1_3265@PF00015_full_PFAM.323.521--1||RS_GCF_016917355.1_protein.faa_NZ_CP070304.1_500@PF00015_full_PFAM.377.575--1:scovhsp_avg=66.575:scovhsp_max=82.1:scovhsp_min=52.4:scovhsp_std=16.079878730885998:scovhsp_sum=266.3:send_avg=141.75:send_max=165.0:send_min=111.0:send_std=26.625489040892123:send_sum=567.0:sstart_avg=14.25:sstart_max=24.0:sstart_min=8.0:sstart_std=7.135591542869215:sstart_sum=57.0])0.957:0.0600313[&&NHX:Sample_counter=rhiztom1--5:Type_counter=GTDB--4||capture--5:besthit_avg=82.525:besthit_max=87.6:besthit_min=79.0:besthit_std=3.7052890125692826:besthit_sum=330.1:bitscore_avg=184.0:bitscore_max=226.0:bitscore_min=138.0:bitscore_std=48.062459362791664:bitscore_sum=736.0:capture_class_counter=c__Clostridia--2||c__Gammaproteobacteria--3:capture_domain_counter=d__Bacteria--5:capture_family_counter=f__Anaerotignaceae--1||f__Burkholderiaceae--2||f__Lachnospiraceae--1||f__Nevskiaceae--1:capture_genus_counter=g__Caballeronia--1||g__Coprocola--1||g__Massilia--1||g__Schaedlerella--1||g__Stagnimonas--1:capture_order_counter=o__Burkholderiales--2||o__Lachnospirales--2||o__Nevskiales--1:capture_phylum_counter=p__Firmicutes_A--2||p__Proteobacteria--3:capture_species_counter=s__Caballeronia jiangsuensis--1||s__Coprocola sp017888185--1||s__Massilia sp003520365--1||s__Schaedlerella sp910574195--1||s__Stagnimonas sp004297005--1:evalue_avg=1.025173e-42:evalue_max=4.1e-42:evalue_min=7.75e-76:evalue_std=2.0498846926228155e-42:evalue_sum=4.100692e-42:gapopen_avg=0.25:gapopen_max=1.0:gapopen_min=0.0:gapopen_std=0.5:gapopen_sum=1.0:gtdb_class_counter=c__Gammaproteobacteria--4:gtdb_domain_counter=d__Bacteria--4:gtdb_family_counter=f__Burkholderiaceae--4:gtdb_genus_counter=g__Massilia--1||g__Noviherbaspirillum--3:gtdb_order_counter=o__Burkholderiales--4:gtdb_phylum_counter=p__Proteobacteria--4:gtdb_species_counter=s__Massilia sp003590855--1||s__Noviherbaspirillum sp003590875--1||s__Noviherbaspirillum sp003591035--1||s__Noviherbaspirillum sp004570315--1:heptad_counter=MCP-36H--9:lbd_counter=:lca_tree=f__Burkholderiaceae:length_avg=128.5:length_max=156.0:length_min=97.0:length_std=31.921779399024736:length_sum=514.0:mismatch_avg=22.5:mismatch_max=30.0:mismatch_min=12.0:mismatch_std=7.937253933193772:mismatch_sum=90.0:name=N1173893:qcovhsp_avg=100.0:qcovhsp_max=100.0:qcovhsp_min=100.0:qcovhsp_std=0.0:qcovhsp_sum=400.0:qend_avg=128.25:qend_max=156.0:qend_min=97.0:qend_std=32.170120712653016:qend_sum=513.0:qstart_avg=1.0:qstart_max=1.0:qstart_min=1.0:qstart_std=0.0:qstart_sum=4.0:ref_name_counter=GB_GCA_004570315.1_protein.faa_SPQI01000305.1_6@PF00015_full_PFAM.211.401--1||RS_GCF_003428335.1_protein.faa_NZ_CP031704.1_1124@PF00015_full_PFAM.515.700--1||RS_GCF_003590875.1_protein.faa_NZ_QYUN01000002.1_3265@PF00015_full_PFAM.323.521--1||RS_GCF_016917355.1_protein.faa_NZ_CP070304.1_500@PF00015_full_PFAM.377.575--1:scovhsp_avg=66.575:scovhsp_max=82.1:scovhsp_min=52.4:scovhsp_std=16.079878730885998:scovhsp_sum=266.3:send_avg=141.75:send_max=165.0:send_min=111.0:send_std=26.625489040892123:send_sum=567.0:sstart_avg=14.25:sstart_max=24.0:sstart_min=8.0:sstart_std=7.135591542869215:sstart_sum=57.0])0.399:0.0102355[&&NHX:Sample_counter=rhizpot1--7||rhizpot2--1||rhizpot3--8||rhiztom1--5||rhiztom2--1||rhiztom3--1:Type_counter=GTDB--16||capture--23:besthit_avg=85.98666666666666:besthit_max=93.0:besthit_min=76.1:besthit_std=4.68475745166731:besthit_sum=1289.8:bitscore_avg=195.46:bitscore_max=238.0:bitscore_min=95.9:bitscore_std=45.638044906165106:bitscore_sum=2931.9:capture_class_counter=c__Alphaproteobacteria--1||c__Clostridia--3||c__Gammaproteobacteria--18||c__Myxococcia--1:capture_domain_counter=d__Bacteria--23:capture_family_counter=f__Anaerotignaceae--1||f__Burkholderiaceae--12||f__Enterobacteriaceae--1||f__Lachnospiraceae--2||f__Myxococcaceae--1||f__Nevskiaceae--1||f__Oleiphilaceae--1||f__Pseudomonadaceae--1||f__Stappiaceae--1||f__Thiobacillaceae--1||f__Xanthomonadaceae--1:capture_genus_counter=g__Aquabacterium--1||g__Archangium_A--1||g__Caballeronia--1||g__Citrobacter--1||g__Coprocola--1||g__Duganella--2||g__Hahella--1||g__Hylemonella--1||g__Kinneretia--1||g__Massilia--4||g__Paraburkholderia--2||g__Pseudomonas_E--1||g__Roseibium--1||g__Schaedlerella--1||g__Stagnimonas--1||g__Thiobacillus--1||g__UBA3282--1||g__Xanthomonas_A--1:capture_order_counter=o__Burkholderiales--13||o__Enterobacterales--1||o__Lachnospirales--3||o__Myxococcales--1||o__Nevskiales--1||o__Pseudomonadales--2||o__Rhizobiales--1||o__Xanthomonadales--1:capture_phylum_counter=p__Firmicutes_A--3||p__Myxococcota--1||p__Proteobacteria--19:capture_species_counter=s__Aquabacterium sp002339015--1||s__Archangium_A sp903905455--1||s__Caballeronia jiangsuensis--1||s__Citrobacter portucalensis--1||s__Coprocola sp017888185--1||s__Duganella sp003217375--2||s__Hahella sp018986435--1||s__Hylemonella gracilis--1||s__Kinneretia sp015657635--1||s__Massilia aurea_A--1||s__Massilia sp003520365--3||s__Paraburkholderia caballeronis--2||s__Pseudomonas_E vranovensis--1||s__Roseibium album--1||s__Schaedlerella sp910574195--1||s__Stagnimonas sp004297005--1||s__Thiobacillus sp018780025--1||s__UBA3282 sp014804615--1||s__Xanthomonas_A sontii--1:evalue_avg=1.2800000000000028e-28:evalue_max=1.92e-27:evalue_min=8.03e-81:evalue_std=4.957418683145492e-28:evalue_sum=1.920000000000004e-27:gapopen_avg=0.13333333333333333:gapopen_max=1.0:gapopen_min=0.0:gapopen_std=0.35186577527449836:gapopen_sum=2.0:gtdb_class_counter=c__Gammaproteobacteria--16:gtdb_domain_counter=d__Bacteria--16:gtdb_family_counter=f__Burkholderiaceae--16:gtdb_genus_counter=g__CAILRJ01--1||g__Massilia--6||g__Noviherbaspirillum--9:gtdb_order_counter=o__Burkholderiales--16:gtdb_phylum_counter=p__Proteobacteria--16:gtdb_species_counter=s__CAILRJ01 sp014376645--1||s__Massilia aquatica--1||s__Massilia atriviolacea--1||s__Massilia mucilaginosa--1||s__Massilia rubra--1||s__Massilia sp003590855--1||s__Massilia violaceinigra--1||s__Noviherbaspirillum galbum--2||s__Noviherbaspirillum humi--1||s__Noviherbaspirillum sp003590875--1||s__Noviherbaspirillum sp003591035--1||s__Noviherbaspirillum sp004570315--3||s__Noviherbaspirillum sp004804275--1:heptad_counter=MCP-36H--39:lbd_counter=:lca_tree=f__Burkholderiaceae:length_avg=129.93333333333334:length_max=156.0:length_min=71.0:length_std=29.63942034006802:length_sum=1949.0:mismatch_avg=17.933333333333334:mismatch_max=30.0:mismatch_min=7.0:mismatch_std=6.605913656572816:mismatch_sum=269.0:name=N1173894:qcovhsp_avg=99.49333333333333:qcovhsp_max=100.0:qcovhsp_min=98.1:qcovhsp_std=0.6385996584790237:qcovhsp_sum=1492.3999999999999:qend_avg=129.86666666666667:qend_max=156.0:qend_min=71.0:qend_std=29.70056917844858:qend_sum=1948.0:qstart_avg=1.0:qstart_max=1.0:qstart_min=1.0:qstart_std=0.0:qstart_sum=15.0:ref_name_counter=GB_GCA_004144865.1_protein.faa_SEAY01000067.1_14@PF00015_full_PFAM.314.393--1||GB_GCA_004570315.1_protein.faa_SPQI01000305.1_6@PF00015_full_PFAM.211.401--1||RS_GCF_002211445.1_protein.faa_NZ_LSTO01000001.1_3764@PF00015_full_PFAM.340.526--2||RS_GCF_003416895.1_protein.faa_NZ_QVIO01000009.1_170@PF00015_full_PFAM.312.500--1||RS_GCF_003428335.1_protein.faa_NZ_CP031704.1_1124@PF00015_full_PFAM.515.700--1||RS_GCF_003590875.1_protein.faa_NZ_QYUN01000002.1_3265@PF00015_full_PFAM.323.521--1||RS_GCF_003953935.1_protein.faa_NZ_RXLQ01000002.1_13@PF00015_full_PFAM.325.515--5||RS_GCF_011682065.1_protein.faa_NZ_VUYU01000021.1_64@PF00015_full_PFAM.317.503--2||RS_GCF_016917355.1_protein.faa_NZ_CP070304.1_500@PF00015_full_PFAM.377.575--1:scovhsp_avg=71.99333333333334:scovhsp_max=88.6:scovhsp_min=52.4:scovhsp_std=13.837034501999474:scovhsp_sum=1079.9:send_avg=145.93333333333334:send_max=166.0:send_min=79.0:send_std=27.973116345792405:send_sum=2189.0:sstart_avg=17.066666666666666:sstart_max=61.0:sstart_min=7.0:sstart_std=16.62814596084717:sstart_sum=256.0])0.782:0.0106168[&&NHX:Sample_counter=rhizpot1--19||rhizpot2--3||rhizpot3--14||rhiztom1--8||rhiztom2--4||rhiztom3--2:Type_counter=GTDB--18||capture--50:besthit_avg=86.40294117647059:besthit_max=93.0:besthit_min=76.1:besthit_std=3.6556710028780524:besthit_sum=2937.7000000000003:bitscore_avg=199.52647058823527:bitscore_max=241.0:bitscore_min=95.9:bitscore_std=36.88113017416022:bitscore_sum=6783.9:capture_class_counter=c__Actinomycetia--2||c__Alphaproteobacteria--10||c__Clostridia--3||c__Cyanobacteriia--1||c__Gammaproteobacteria--31||c__Myxococcia--1||c__Phycisphaerae--1||c__Polyangia--1:capture_domain_counter=d__Bacteria--50:capture_family_counter=f__Acetobacteraceae--1||f__Aeromonadaceae--1||f__Alteromonadaceae--1||f__Anaerotignaceae--1||f__Beijerinckiaceae--3||f__Burkholderiaceae--19||f__Enterobacteriaceae--1||f__Lachnospiraceae--2||f__Magnetospirillaceae--1||f__Micromonosporaceae--1||f__Motilibacteraceae--1||f__Myxococcaceae--1||f__Nevskiaceae--2||f__Nitrosomonadaceae--1||f__Oleiphilaceae--1||f__Oscillatoriaceae--1||f__Porticoccaceae--1||f__Pseudomonadaceae--1||f__Rhizobiaceae--1||f__Sandaracinaceae--1||f__Shewanellaceae--1||f__Sphingomonadaceae--2||f__Stappiaceae--1||f__Thiobacillaceae--1||f__UBA1924--1||f__Xanthobacteraceae--1||f__Xanthomonadaceae--1:capture_genus_counter=g__Acetobacter--1||g__Actinoplanes--1||g__Aeromonas--1||g__Allorhizobium--1||g__Allosphingosinicella--1||g__Alteromonas--1||g__Aquabacterium--1||g__Archangium_A--1||g__Bosea--3||g__Caballeronia--1||g__Citrobacter--1||g__Coprocola--1||g__Cupriavidus--4||g__Duganella--2||g__GCA-2732755--1||g__Giesbergeria--1||g__Hahella--1||g__Hylemonella--1||g__JAGPUQ01--1||g__Kinneretia--1||g__MED-G138--1||g__Massilia--5||g__Motilibacter--1||g__Nitrosomonas--1||g__Panacagrimonas--1||g__Paraburkholderia--2||g__Planktothricoides--1||g__Pseudomonas_E--1||g__Rhodopseudomonas--1||g__Roseibium--1||g__Rubrivivax--1||g__Schaedlerella--1||g__Shewanella--1||g__Sphingobium--1||g__Stagnimonas--1||g__Telmatospirillum--1||g__Thiobacillus--1||g__UBA3282--1||g__Xanthomonas_A--1:capture_order_counter=o__Acetobacterales--1||o__Burkholderiales--21||o__Cyanobacteriales--1||o__Enterobacterales--4||o__Lachnospirales--3||o__Motilibacterales--1||o__Mycobacteriales--1||o__Myxococcales--1||o__Nevskiales--2||o__Phycisphaerales--1||o__Polyangiales--1||o__Pseudomonadales--3||o__Rhizobiales--6||o__Rhodospirillales--1||o__Sphingomonadales--2||o__Xanthomonadales--1:capture_phylum_counter=p__Actinobacteriota--2||p__Cyanobacteria--1||p__Firmicutes_A--3||p__Myxococcota--2||p__Planctomycetota--1||p__Proteobacteria--41:capture_species_counter=s__Acetobacter sicerae--1||s__Actinoplanes cyaneus--1||s__Aeromonas sp900156095--1||s__Allorhizobium vitis_F--1||s__Allosphingosinicella vermicomposti--1||s__Alteromonas abrolhosensis--1||s__Aquabacterium sp002339015--1||s__Archangium_A sp903905455--1||s__Bosea sp001713455--3||s__Caballeronia jiangsuensis--1||s__Citrobacter portucalensis--1||s__Coprocola sp017888185--1||s__Cupriavidus sp013361545--3||s__Cupriavidus taiwanensis_B--1||s__Duganella sp003217375--2||s__GCA-2732755 sp002732755--1||s__Giesbergeria sp017985015--1||s__Hahella sp018986435--1||s__Hylemonella gracilis--1||s__JAGPUQ01 sp018069525--1||s__Kinneretia sp015657635--1||s__MED-G138 sp004213565--1||s__Massilia aurea_A--1||s__Massilia aurea_B--1||s__Massilia sp003520365--3||s__Motilibacter rhizosphaerae--1||s__Nitrosomonas europaea--1||s__Panacagrimonas perspica--1||s__Paraburkholderia caballeronis--2||s__Planktothricoides sp011390955--1||s__Pseudomonas_E vranovensis--1||s__Rhodopseudomonas palustris_B--1||s__Roseibium album--1||s__Rubrivivax sp903914615--1||s__Schaedlerella sp910574195--1||s__Shewanella sp000832025--1||s__Sphingobium sp018823325--1||s__Stagnimonas sp004297005--1||s__Telmatospirillum sp009712185--1||s__Thiobacillus sp018780025--1||s__UBA3282 sp014804615--1||s__Xanthomonas_A sontii--1:evalue_avg=5.647058823529424e-29:evalue_max=1.92e-27:evalue_min=8.11e-82:evalue_std=3.29277283473617e-28:evalue_sum=1.920000000000004e-27:gapopen_avg=0.17647058823529413:gapopen_max=1.0:gapopen_min=0.0:gapopen_std=0.3869529949759475:gapopen_sum=6.0:gtdb_class_counter=c__Gammaproteobacteria--18:gtdb_domain_counter=d__Bacteria--18:gtdb_family_counter=f__Burkholderiaceae--18:gtdb_genus_counter=g__CAILRJ01--1||g__Massilia--6||g__Noviherbaspirillum--10||g__QZKY01--1:gtdb_order_counter=o__Burkholderiales--18:gtdb_phylum_counter=p__Proteobacteria--18:gtdb_species_counter=s__CAILRJ01 sp014376645--1||s__Massilia aquatica--1||s__Massilia atriviolacea--1||s__Massilia mucilaginosa--1||s__Massilia rubra--1||s__Massilia sp003590855--1||s__Massilia violaceinigra--1||s__Noviherbaspirillum galbum--2||s__Noviherbaspirillum humi--1||s__Noviherbaspirillum sp003590875--1||s__Noviherbaspirillum sp003591035--2||s__Noviherbaspirillum sp004570315--3||s__Noviherbaspirillum sp004804275--1||s__QZKY01 sp018262475--1:heptad_counter=MCP-36H--63||MCP-38H--5:lbd_counter=:lca_tree=f__Burkholderiaceae:length_avg=131.7058823529412:length_max=156.0:length_min=71.0:length_std=24.37898922975536:length_sum=4478.0:mismatch_avg=17.676470588235293:mismatch_max=30.0:mismatch_min=7.0:mismatch_std=5.58526518312026:mismatch_sum=601.0:name=N1173895:qcovhsp_avg=99.51470588235294:qcovhsp_max=100.0:qcovhsp_min=96.2:qcovhsp_std=0.8243022220628082:qcovhsp_sum=3383.5:qend_avg=131.97058823529412:qend_max=156.0:qend_min=71.0:qend_std=24.411231014504242:qend_sum=4487.0:qstart_avg=1.3235294117647058:qstart_max=6.0:qstart_min=1.0:qstart_std=1.006662298865523:qstart_sum=45.0:ref_name_counter=GB_GCA_004144865.1_protein.faa_SEAY01000067.1_14@PF00015_full_PFAM.314.393--1||GB_GCA_004570315.1_protein.faa_SPQI01000305.1_6@PF00015_full_PFAM.211.401--1||RS_GCF_002211445.1_protein.faa_NZ_LSTO01000001.1_3764@PF00015_full_PFAM.340.526--2||RS_GCF_003416895.1_protein.faa_NZ_QVIO01000009.1_170@PF00015_full_PFAM.312.500--1||RS_GCF_003428335.1_protein.faa_NZ_CP031704.1_1124@PF00015_full_PFAM.515.700--1||RS_GCF_003590875.1_protein.faa_NZ_QYUN01000002.1_3265@PF00015_full_PFAM.323.521--1||RS_GCF_003953935.1_protein.faa_NZ_RXLQ01000002.1_13@PF00015_full_PFAM.325.515--5||RS_GCF_011682065.1_protein.faa_NZ_VUYU01000021.1_64@PF00015_full_PFAM.317.503--2||RS_GCF_016917355.1_protein.faa_NZ_CP070304.1_500@PF00015_full_PFAM.377.575--1||RS_GCF_900116645.1_protein.faa_NZ_FPBO01000020.1_69@PF00015_full_PFAM.320.500--1||RS_GCF_900129765.1_protein.faa_NZ_FQWU01000002.1_463@PF00015_full_PFAM.318.508--7||RS_GCF_900129765.1_protein.faa_NZ_FQWU01000002.1_464@PF00015_full_PFAM.321.517--11:scovhsp_avg=70.23235294117647:scovhsp_max=88.6:scovhsp_min=51.6:scovhsp_std=11.848736554260281:scovhsp_sum=2387.9:send_avg=152.88235294117646:send_max=167.0:send_min=79.0:send_std=22.5855474113792:send_sum=5198.0:sstart_avg=22.323529411764707:sstart_max=70.0:sstart_min=7.0:sstart_std=18.931648327018344:sstart_sum=759.0])0.756:0.0113138[&&NHX:Sample_counter=rhizpot1--19||rhizpot2--3||rhizpot3--14||rhiztom1--8||rhiztom2--4||rhiztom3--2:Type_counter=GTDB--23||capture--50:besthit_avg=86.40294117647059:besthit_max=93.0:besthit_min=76.1:besthit_std=3.6556710028780524:besthit_sum=2937.7000000000003:bitscore_avg=199.52647058823527:bitscore_max=241.0:bitscore_min=95.9:bitscore_std=36.88113017416022:bitscore_sum=6783.9:capture_class_counter=c__Actinomycetia--2||c__Alphaproteobacteria--10||c__Clostridia--3||c__Cyanobacteriia--1||c__Gammaproteobacteria--31||c__Myxococcia--1||c__Phycisphaerae--1||c__Polyangia--1:capture_domain_counter=d__Bacteria--50:capture_family_counter=f__Acetobacteraceae--1||f__Aeromonadaceae--1||f__Alteromonadaceae--1||f__Anaerotignaceae--1||f__Beijerinckiaceae--3||f__Burkholderiaceae--19||f__Enterobacteriaceae--1||f__Lachnospiraceae--2||f__Magnetospirillaceae--1||f__Micromonosporaceae--1||f__Motilibacteraceae--1||f__Myxococcaceae--1||f__Nevskiaceae--2||f__Nitrosomonadaceae--1||f__Oleiphilaceae--1||f__Oscillatoriaceae--1||f__Porticoccaceae--1||f__Pseudomonadaceae--1||f__Rhizobiaceae--1||f__Sandaracinaceae--1||f__Shewanellaceae--1||f__Sphingomonadaceae--2||f__Stappiaceae--1||f__Thiobacillaceae--1||f__UBA1924--1||f__Xanthobacteraceae--1||f__Xanthomonadaceae--1:capture_genus_counter=g__Acetobacter--1||g__Actinoplanes--1||g__Aeromonas--1||g__Allorhizobium--1||g__Allosphingosinicella--1||g__Alteromonas--1||g__Aquabacterium--1||g__Archangium_A--1||g__Bosea--3||g__Caballeronia--1||g__Citrobacter--1||g__Coprocola--1||g__Cupriavidus--4||g__Duganella--2||g__GCA-2732755--1||g__Giesbergeria--1||g__Hahella--1||g__Hylemonella--1||g__JAGPUQ01--1||g__Kinneretia--1||g__MED-G138--1||g__Massilia--5||g__Motilibacter--1||g__Nitrosomonas--1||g__Panacagrimonas--1||g__Paraburkholderia--2||g__Planktothricoides--1||g__Pseudomonas_E--1||g__Rhodopseudomonas--1||g__Roseibium--1||g__Rubrivivax--1||g__Schaedlerella--1||g__Shewanella--1||g__Sphingobium--1||g__Stagnimonas--1||g__Telmatospirillum--1||g__Thiobacillus--1||g__UBA3282--1||g__Xanthomonas_A--1:capture_order_counter=o__Acetobacterales--1||o__Burkholderiales--21||o__Cyanobacteriales--1||o__Enterobacterales--4||o__Lachnospirales--3||o__Motilibacterales--1||o__Mycobacteriales--1||o__Myxococcales--1||o__Nevskiales--2||o__Phycisphaerales--1||o__Polyangiales--1||o__Pseudomonadales--3||o__Rhizobiales--6||o__Rhodospirillales--1||o__Sphingomonadales--2||o__Xanthomonadales--1:capture_phylum_counter=p__Actinobacteriota--2||p__Cyanobacteria--1||p__Firmicutes_A--3||p__Myxococcota--2||p__Planctomycetota--1||p__Proteobacteria--41:capture_species_counter=s__Acetobacter sicerae--1||s__Actinoplanes cyaneus--1||s__Aeromonas sp900156095--1||s__Allorhizobium vitis_F--1||s__Allosphingosinicella vermicomposti--1||s__Alteromonas abrolhosensis--1||s__Aquabacterium sp002339015--1||s__Archangium_A sp903905455--1||s__Bosea sp001713455--3||s__Caballeronia jiangsuensis--1||s__Citrobacter portucalensis--1||s__Coprocola sp017888185--1||s__Cupriavidus sp013361545--3||s__Cupriavidus taiwanensis_B--1||s__Duganella sp003217375--2||s__GCA-2732755 sp002732755--1||s__Giesbergeria sp017985015--1||s__Hahella sp018986435--1||s__Hylemonella gracilis--1||s__JAGPUQ01 sp018069525--1||s__Kinneretia sp015657635--1||s__MED-G138 sp004213565--1||s__Massilia aurea_A--1||s__Massilia aurea_B--1||s__Massilia sp003520365--3||s__Motilibacter rhizosphaerae--1||s__Nitrosomonas europaea--1||s__Panacagrimonas perspica--1||s__Paraburkholderia caballeronis--2||s__Planktothricoides sp011390955--1||s__Pseudomonas_E vranovensis--1||s__Rhodopseudomonas palustris_B--1||s__Roseibium album--1||s__Rubrivivax sp903914615--1||s__Schaedlerella sp910574195--1||s__Shewanella sp000832025--1||s__Sphingobium sp018823325--1||s__Stagnimonas sp004297005--1||s__Telmatospirillum sp009712185--1||s__Thiobacillus sp018780025--1||s__UBA3282 sp014804615--1||s__Xanthomonas_A sontii--1:evalue_avg=5.647058823529424e-29:evalue_max=1.92e-27:evalue_min=8.11e-82:evalue_std=3.29277283473617e-28:evalue_sum=1.920000000000004e-27:gapopen_avg=0.17647058823529413:gapopen_max=1.0:gapopen_min=0.0:gapopen_std=0.3869529949759475:gapopen_sum=6.0:gtdb_class_counter=c__Gammaproteobacteria--23:gtdb_domain_counter=d__Bacteria--23:gtdb_family_counter=f__Burkholderiaceae--23:gtdb_genus_counter=g__CAILRJ01--1||g__Janthinobacterium--1||g__Massilia--7||g__Noviherbaspirillum--11||g__PKWO01--1||g__Paucimonas--1||g__QZKY01--1:gtdb_order_counter=o__Burkholderiales--23:gtdb_phylum_counter=p__Proteobacteria--23:gtdb_species_counter=s__CAILRJ01 sp014376645--1||s__Janthinobacterium sp003133225--1||s__Massilia aquatica--1||s__Massilia atriviolacea--1||s__Massilia mucilaginosa--1||s__Massilia rubra--1||s__Massilia sp000745265--1||s__Massilia sp003590855--1||s__Massilia violaceinigra--1||s__Noviherbaspirillum galbum--2||s__Noviherbaspirillum humi--1||s__Noviherbaspirillum sp003590875--1||s__Noviherbaspirillum sp003591035--2||s__Noviherbaspirillum sp004570315--3||s__Noviherbaspirillum sp004804275--1||s__Noviherbaspirillum sp007874125--1||s__PKWO01 sp019232795--1||s__Paucimonas sp003590835--1||s__QZKY01 sp018262475--1:heptad_counter=MCP-36H--68||MCP-38H--5:lbd_counter=:lca_tree=f__Burkholderiaceae:length_avg=131.7058823529412:length_max=156.0:length_min=71.0:length_std=24.37898922975536:length_sum=4478.0:mismatch_avg=17.676470588235293:mismatch_max=30.0:mismatch_min=7.0:mismatch_std=5.58526518312026:mismatch_sum=601.0:name=N1173896:qcovhsp_avg=99.51470588235294:qcovhsp_max=100.0:qcovhsp_min=96.2:qcovhsp_std=0.8243022220628082:qcovhsp_sum=3383.5:qend_avg=131.97058823529412:qend_max=156.0:qend_min=71.0:qend_std=24.411231014504242:qend_sum=4487.0:qstart_avg=1.3235294117647058:qstart_max=6.0:qstart_min=1.0:qstart_std=1.006662298865523:qstart_sum=45.0:ref_name_counter=GB_GCA_004144865.1_protein.faa_SEAY01000067.1_14@PF00015_full_PFAM.314.393--1||GB_GCA_004570315.1_protein.faa_SPQI01000305.1_6@PF00015_full_PFAM.211.401--1||RS_GCF_002211445.1_protein.faa_NZ_LSTO01000001.1_3764@PF00015_full_PFAM.340.526--2||RS_GCF_003416895.1_protein.faa_NZ_QVIO01000009.1_170@PF00015_full_PFAM.312.500--1||RS_GCF_003428335.1_protein.faa_NZ_CP031704.1_1124@PF00015_full_PFAM.515.700--1||RS_GCF_003590875.1_protein.faa_NZ_QYUN01000002.1_3265@PF00015_full_PFAM.323.521--1||RS_GCF_003953935.1_protein.faa_NZ_RXLQ01000002.1_13@PF00015_full_PFAM.325.515--5||RS_GCF_011682065.1_protein.faa_NZ_VUYU01000021.1_64@PF00015_full_PFAM.317.503--2||RS_GCF_016917355.1_protein.faa_NZ_CP070304.1_500@PF00015_full_PFAM.377.575--1||RS_GCF_900116645.1_protein.faa_NZ_FPBO01000020.1_69@PF00015_full_PFAM.320.500--1||RS_GCF_900129765.1_protein.faa_NZ_FQWU01000002.1_463@PF00015_full_PFAM.318.508--7||RS_GCF_900129765.1_protein.faa_NZ_FQWU01000002.1_464@PF00015_full_PFAM.321.517--11:scovhsp_avg=70.23235294117647:scovhsp_max=88.6:scovhsp_min=51.6:scovhsp_std=11.848736554260281:scovhsp_sum=2387.9:send_avg=152.88235294117646:send_max=167.0:send_min=79.0:send_std=22.5855474113792:send_sum=5198.0:sstart_avg=22.323529411764707:sstart_max=70.0:sstart_min=7.0:sstart_std=18.931648327018344:sstart_sum=759.0],(GB_GCA_014381165.1_protein.faa_JACMIM010000668.1_1@PF00015_full_PFAM.195.381:0.048685[&&NHX:Type=GTDB:gtdb_class=c__Chloroflexia:gtdb_domain=d__Bacteria:gtdb_family=f__Roseiflexaceae:gtdb_genus=g__JACMIM01:gtdb_order=o__Chloroflexales:gtdb_phylum=p__Chloroflexota:gtdb_species=s__JACMIM01 sp014381165:heptad=MCP-36H:species=d__Bacteria_p__Chloroflexota_c__Chloroflexia_o__Chloroflexales_f__Roseiflexaceae_g__JACMIM01_s__JACMIM01 sp014381165],3a3e9e64-9e3c-4df3-8e1f-d9fad96664a8_2@MCPsignal.400.472:0.0568005[&&NHX:Sample=rhizpot1:Type=capture:capture_class=c__Anaerolineae:capture_domain=d__Bacteria:capture_family=f__JACIWP01:capture_genus=g__JACIWP01:capture_order=o__JACIWP01:capture_phylum=p__Chloroflexota:capture_species=s__JACIWP01 sp014360855:heptad=MCP-36H])0.95:0.0908819[&&NHX:Sample_counter=rhizpot1--1:Type_counter=GTDB--1||capture--1:capture_class_counter=c__Anaerolineae--1:capture_domain_counter=d__Bacteria--1:capture_family_counter=f__JACIWP01--1:capture_genus_counter=g__JACIWP01--1:capture_order_counter=o__JACIWP01--1:capture_phylum_counter=p__Chloroflexota--1:capture_species_counter=s__JACIWP01 sp014360855--1:gtdb_class_counter=c__Chloroflexia--1:gtdb_domain_counter=d__Bacteria--1:gtdb_family_counter=f__Roseiflexaceae--1:gtdb_genus_counter=g__JACMIM01--1:gtdb_order_counter=o__Chloroflexales--1:gtdb_phylum_counter=p__Chloroflexota--1:gtdb_species_counter=s__JACMIM01 sp014381165--1:heptad_counter=MCP-36H--2:lbd_counter=:lca_tree=s__JACMIM01 sp014381165:name=N1173899:ref_name_counter=])0.881:0.0181436[&&NHX:Sample_counter=rhizpot1--20||rhizpot2--3||rhizpot3--14||rhiztom1--8||rhiztom2--4||rhiztom3--2:Type_counter=GTDB--24||capture--51:besthit_avg=86.40294117647059:besthit_max=93.0:besthit_min=76.1:besthit_std=3.6556710028780524:besthit_sum=2937.7000000000003:bitscore_avg=199.52647058823527:bitscore_max=241.0:bitscore_min=95.9:bitscore_std=36.88113017416022:bitscore_sum=6783.9:capture_class_counter=c__Actinomycetia--2||c__Alphaproteobacteria--10||c__Anaerolineae--1||c__Clostridia--3||c__Cyanobacteriia--1||c__Gammaproteobacteria--31||c__Myxococcia--1||c__Phycisphaerae--1||c__Polyangia--1:capture_domain_counter=d__Bacteria--51:capture_family_counter=f__Acetobacteraceae--1||f__Aeromonadaceae--1||f__Alteromonadaceae--1||f__Anaerotignaceae--1||f__Beijerinckiaceae--3||f__Burkholderiaceae--19||f__Enterobacteriaceae--1||f__JACIWP01--1||f__Lachnospiraceae--2||f__Magnetospirillaceae--1||f__Micromonosporaceae--1||f__Motilibacteraceae--1||f__Myxococcaceae--1||f__Nevskiaceae--2||f__Nitrosomonadaceae--1||f__Oleiphilaceae--1||f__Oscillatoriaceae--1||f__Porticoccaceae--1||f__Pseudomonadaceae--1||f__Rhizobiaceae--1||f__Sandaracinaceae--1||f__Shewanellaceae--1||f__Sphingomonadaceae--2||f__Stappiaceae--1||f__Thiobacillaceae--1||f__UBA1924--1||f__Xanthobacteraceae--1||f__Xanthomonadaceae--1:capture_genus_counter=g__Acetobacter--1||g__Actinoplanes--1||g__Aeromonas--1||g__Allorhizobium--1||g__Allosphingosinicella--1||g__Alteromonas--1||g__Aquabacterium--1||g__Archangium_A--1||g__Bosea--3||g__Caballeronia--1||g__Citrobacter--1||g__Coprocola--1||g__Cupriavidus--4||g__Duganella--2||g__GCA-2732755--1||g__Giesbergeria--1||g__Hahella--1||g__Hylemonella--1||g__JACIWP01--1||g__JAGPUQ01--1||g__Kinneretia--1||g__MED-G138--1||g__Massilia--5||g__Motilibacter--1||g__Nitrosomonas--1||g__Panacagrimonas--1||g__Paraburkholderia--2||g__Planktothricoides--1||g__Pseudomonas_E--1||g__Rhodopseudomonas--1||g__Roseibium--1||g__Rubrivivax--1||g__Schaedlerella--1||g__Shewanella--1||g__Sphingobium--1||g__Stagnimonas--1||g__Telmatospirillum--1||g__Thiobacillus--1||g__UBA3282--1||g__Xanthomonas_A--1:capture_order_counter=o__Acetobacterales--1||o__Burkholderiales--21||o__Cyanobacteriales--1||o__Enterobacterales--4||o__JACIWP01--1||o__Lachnospirales--3||o__Motilibacterales--1||o__Mycobacteriales--1||o__Myxococcales--1||o__Nevskiales--2||o__Phycisphaerales--1||o__Polyangiales--1||o__Pseudomonadales--3||o__Rhizobiales--6||o__Rhodospirillales--1||o__Sphingomonadales--2||o__Xanthomonadales--1:capture_phylum_counter=p__Actinobacteriota--2||p__Chloroflexota--1||p__Cyanobacteria--1||p__Firmicutes_A--3||p__Myxococcota--2||p__Planctomycetota--1||p__Proteobacteria--41:capture_species_counter=s__Acetobacter sicerae--1||s__Actinoplanes cyaneus--1||s__Aeromonas sp900156095--1||s__Allorhizobium vitis_F--1||s__Allosphingosinicella vermicomposti--1||s__Alteromonas abrolhosensis--1||s__Aquabacterium sp002339015--1||s__Archangium_A sp903905455--1||s__Bosea sp001713455--3||s__Caballeronia jiangsuensis--1||s__Citrobacter portucalensis--1||s__Coprocola sp017888185--1||s__Cupriavidus sp013361545--3||s__Cupriavidus taiwanensis_B--1||s__Duganella sp003217375--2||s__GCA-2732755 sp002732755--1||s__Giesbergeria sp017985015--1||s__Hahella sp018986435--1||s__Hylemonella gracilis--1||s__JACIWP01 sp014360855--1||s__JAGPUQ01 sp018069525--1||s__Kinneretia sp015657635--1||s__MED-G138 sp004213565--1||s__Massilia aurea_A--1||s__Massilia aurea_B--1||s__Massilia sp003520365--3||s__Motilibacter rhizosphaerae--1||s__Nitrosomonas europaea--1||s__Panacagrimonas perspica--1||s__Paraburkholderia caballeronis--2||s__Planktothricoides sp011390955--1||s__Pseudomonas_E vranovensis--1||s__Rhodopseudomonas palustris_B--1||s__Roseibium album--1||s__Rubrivivax sp903914615--1||s__Schaedlerella sp910574195--1||s__Shewanella sp000832025--1||s__Sphingobium sp018823325--1||s__Stagnimonas sp004297005--1||s__Telmatospirillum sp009712185--1||s__Thiobacillus sp018780025--1||s__UBA3282 sp014804615--1||s__Xanthomonas_A sontii--1:evalue_avg=5.647058823529424e-29:evalue_max=1.92e-27:evalue_min=8.11e-82:evalue_std=3.29277283473617e-28:evalue_sum=1.920000000000004e-27:gapopen_avg=0.17647058823529413:gapopen_max=1.0:gapopen_min=0.0:gapopen_std=0.3869529949759475:gapopen_sum=6.0:gtdb_class_counter=c__Chloroflexia--1||c__Gammaproteobacteria--23:gtdb_domain_counter=d__Bacteria--24:gtdb_family_counter=f__Burkholderiaceae--23||f__Roseiflexaceae--1:gtdb_genus_counter=g__CAILRJ01--1||g__JACMIM01--1||g__Janthinobacterium--1||g__Massilia--7||g__Noviherbaspirillum--11||g__PKWO01--1||g__Paucimonas--1||g__QZKY01--1:gtdb_order_counter=o__Burkholderiales--23||o__Chloroflexales--1:gtdb_phylum_counter=p__Chloroflexota--1||p__Proteobacteria--23:gtdb_species_counter=s__CAILRJ01 sp014376645--1||s__JACMIM01 sp014381165--1||s__Janthinobacterium sp003133225--1||s__Massilia aquatica--1||s__Massilia atriviolacea--1||s__Massilia mucilaginosa--1||s__Massilia rubra--1||s__Massilia sp000745265--1||s__Massilia sp003590855--1||s__Massilia violaceinigra--1||s__Noviherbaspirillum galbum--2||s__Noviherbaspirillum humi--1||s__Noviherbaspirillum sp003590875--1||s__Noviherbaspirillum sp003591035--2||s__Noviherbaspirillum sp004570315--3||s__Noviherbaspirillum sp004804275--1||s__Noviherbaspirillum sp007874125--1||s__PKWO01 sp019232795--1||s__Paucimonas sp003590835--1||s__QZKY01 sp018262475--1:heptad_counter=MCP-36H--70||MCP-38H--5:lbd_counter=:lca_tree=f__Burkholderiaceae:length_avg=131.7058823529412:length_max=156.0:length_min=71.0:length_std=24.37898922975536:length_sum=4478.0:mismatch_avg=17.676470588235293:mismatch_max=30.0:mismatch_min=7.0:mismatch_std=5.58526518312026:mismatch_sum=601.0:name=N1173900:qcovhsp_avg=99.51470588235294:qcovhsp_max=100.0:qcovhsp_min=96.2:qcovhsp_std=0.8243022220628082:qcovhsp_sum=3383.5:qend_avg=131.97058823529412:qend_max=156.0:qend_min=71.0:qend_std=24.411231014504242:qend_sum=4487.0:qstart_avg=1.3235294117647058:qstart_max=6.0:qstart_min=1.0:qstart_std=1.006662298865523:qstart_sum=45.0:ref_name_counter=GB_GCA_004144865.1_protein.faa_SEAY01000067.1_14@PF00015_full_PFAM.314.393--1||GB_GCA_004570315.1_protein.faa_SPQI01000305.1_6@PF00015_full_PFAM.211.401--1||RS_GCF_002211445.1_protein.faa_NZ_LSTO01000001.1_3764@PF00015_full_PFAM.340.526--2||RS_GCF_003416895.1_protein.faa_NZ_QVIO01000009.1_170@PF00015_full_PFAM.312.500--1||RS_GCF_003428335.1_protein.faa_NZ_CP031704.1_1124@PF00015_full_PFAM.515.700--1||RS_GCF_003590875.1_protein.faa_NZ_QYUN01000002.1_3265@PF00015_full_PFAM.323.521--1||RS_GCF_003953935.1_protein.faa_NZ_RXLQ01000002.1_13@PF00015_full_PFAM.325.515--5||RS_GCF_011682065.1_protein.faa_NZ_VUYU01000021.1_64@PF00015_full_PFAM.317.503--2||RS_GCF_016917355.1_protein.faa_NZ_CP070304.1_500@PF00015_full_PFAM.377.575--1||RS_GCF_900116645.1_protein.faa_NZ_FPBO01000020.1_69@PF00015_full_PFAM.320.500--1||RS_GCF_900129765.1_protein.faa_NZ_FQWU01000002.1_463@PF00015_full_PFAM.318.508--7||RS_GCF_900129765.1_protein.faa_NZ_FQWU01000002.1_464@PF00015_full_PFAM.321.517--11:scovhsp_avg=70.23235294117647:scovhsp_max=88.6:scovhsp_min=51.6:scovhsp_std=11.848736554260281:scovhsp_sum=2387.9:send_avg=152.88235294117646:send_max=167.0:send_min=79.0:send_std=22.5855474113792:send_sum=5198.0:sstart_avg=22.323529411764707:sstart_max=70.0:sstart_min=7.0:sstart_std=18.931648327018344:sstart_sum=759.0])0.839:0.0119624[&&NHX:Sample_counter=rhizpot1--250||rhizpot2--51||rhizpot3--193||rhiztom1--41||rhiztom2--47||rhiztom3--62:Type_counter=GTDB--555||capture--644:besthit_avg=93.97336683417085:besthit_max=100.0:besthit_min=64.7:besthit_std=6.076729716837151:besthit_sum=37401.399999999994:bitscore_avg=221.53341708542712:bitscore_max=276.0:bitscore_min=72.8:bitscore_std=41.04232580750732:bitscore_sum=88170.29999999999:capture_class_counter=c__Actinomycetia--2||c__Alphaproteobacteria--32||c__Anaerolineae--1||c__Bacilli--2||c__Clostridia--23||c__Cyanobacteriia--1||c__Gammaproteobacteria--554||c__Gemmatimonadetes--4||c__Halobacteria--3||c__Holophagae--5||c__Myxococcia--4||c__Negativicutes--2||c__Peptococcia--1||c__Phycisphaerae--1||c__Polyangia--1||c__SAR324--1||c__UBA10988--1||c__UBA4802--1||c__UBA727--1||c__Verrucomicrobiae--3||c__Zetaproteobacteria--1:capture_domain_counter=d__Archaea--3||d__Bacteria--641:capture_family_counter=f__Acetobacteraceae--1||f__Acutalibacteraceae--1||f__Aeromonadaceae--1||f__Alteromonadaceae--3||f__Anaerotignaceae--1||f__Beijerinckiaceae--5||f__Burkholderiaceae--379||f__Casimicrobiaceae--1||f__Caulobacteraceae--3||f__Chromobacteriaceae--1||f__Competibacteraceae--2||f__DSM-21159--1||f__Enterobacteriaceae--11||f__Ga0077523--4||f__Gemmatimonadaceae--4||f__Haloarculaceae--2||f__Halomonadaceae--9||f__Holophagaceae--5||f__JACIWP01--1||f__Lachnospiraceae--17||f__Magnetospirillaceae--1||f__Mariprofundaceae--1||f__Micromonosporaceae--1||f__Moraxellaceae--1||f__Motilibacteraceae--1||f__Myxococcaceae--4||f__Natrialbaceae--1||f__Nevskiaceae--4||f__Nitrosomonadaceae--8||f__Oleiphilaceae--2||f__Opitutaceae--1||f__Oscillatoriaceae--1||f__Oscillospiraceae--4||f__Paenibacillaceae--1||f__Palsa-1400--1||f__Porticoccaceae--1||f__Pseudomonadaceae--7||f__Rhizobiaceae--4||f__Rhodocyclaceae--4||f__Salinisphaeraceae--1||f__Sandaracinaceae--1||f__Sedimenticolaceae--1||f__Selenomonadaceae--2||f__Shewanellaceae--2||f__Sphingomonadaceae--3||f__Stappiaceae--1||f__Thiobacillaceae--23||f__Tumebacillaceae--1||f__UBA10988--1||f__UBA11358--1||f__UBA1924--1||f__UBA5550--1||f__UBA5745--1||f__UBA6429--1||f__VGSZ01--1||f__XYD2-FULL-50-16--1||f__Xanthobacteraceae--13||f__Xanthomonadaceae--88:capture_genus_counter=g__Acetobacter--1||g__Achromobacter--59||g__Acidovorax--9||g__Acidovorax_A--3||g__Acidovorax_C--1||g__Actinoplanes--1||g__Acutalibacter--1||g__Aeromonas--1||g__Alicycliphilus--27||g__Allorhizobium--1||g__Allosphingosinicella--1||g__Alteromonas--1||g__Aquabacterium--44||g__Aquabacterium_A--2||g__Aquabacterium_B--1||g__Aquitalea--1||g__Archangium_A--2||g__Azonexus--2||g__Bosea--5||g__Bradyrhizobium--2||g__Burkholderia--14||g__CAG-317--1||g__CAIWHR01--1||g__CAIYOY01--1||g__Caballeronia--9||g__Caldimonas--1||g__Caulobacter--1||g__Citrobacter--1||g__Comamonas--1||g__Contendobacter--2||g__Coprocola--1||g__Cupriavidus--19||g__Curvibacter--4||g__Duganella--3||g__Enterobacter_D--1||g__GCA-2732755--1||g__Ga0077526--4||g__Gemmatimonas--3||g__Geothrix--5||g__Giesbergeria--2||g__Hahella--2||g__Halomonas--7||g__Halorientalis--2||g__Halovivax--1||g__Hydrogenophaga--7||g__Hylemonella--11||g__Ideonella_A--3||g__J005--1||g__JABBTK01--1||g__JABEVH01--1||g__JABFXC01--1||g__JACIWP01--1||g__JADJBS01--2||g__JAEUJP01--1||g__JAGPUQ01--1||g__Janthinobacterium--5||g__KK5--3||g__Kinneretia--4||g__Kluyvera--1||g__Kosakonia--1||g__LX47W--1||g__Lacimicrobium--1||g__Leclercia--1||g__Lelliottia--1||g__Luteimonas--2||g__Lysobacter--9||g__MED-G138--1||g__MR-S7--1||g__Massilia--82||g__Methyloversatilis--1||g__Mitsuaria--1||g__Motilibacter--1||g__Myxococcus--1||g__Nitrosomonas--8||g__Noviherbaspirillum_A--2||g__Opitutus--1||g__PALSA-894--1||g__Paenibacillus--1||g__Panacagrimonas--2||g__Pantoea--4||g__Paraburkholderia--17||g__Pararheinheimera--1||g__Pelethomonas--3||g__Phenylobacterium--2||g__Planktothricoides--1||g__Pseudoduganella--17||g__Pseudolabrys--8||g__Pseudomonas_E--5||g__Pseudomonas_K--2||g__Pseudoxanthomonas--2||g__Pseudoxanthomonas_A--1||g__RGIG2163--1||g__RI-92--1||g__Ramlibacter--1||g__Rhizobacter--3||g__Rhodoplanes--1||g__Rhodopseudomonas--1||g__Roseibium--1||g__Rubrivivax--8||g__SCTL01--1||g__Salinisphaera--1||g__Schaedlerella--1||g__Selenomonas_A--1||g__Shewanella--2||g__Sphingobium--1||g__Sphingomonas--1||g__Stagnimonas--2||g__Stenotrophomonas--6||g__Sulfuritalea--1||g__Symbiopectobacterium--1||g__Telmatospirillum--1||g__Tepidimonas--1||g__Thiobacillus--23||g__Tistlia--1||g__Tumebacillus--1||g__UBA10988--1||g__UBA1799--1||g__UBA3282--7||g__UBA3402--8||g__UBA4615--9||g__VGSZ01--1||g__VTOM01--3||g__Variovorax--2||g__Vulcaniibacterium_B--1||g__WRGT01--1||g__WRMS01--1||g__XYC1-FULL-56-13--1||g__Xanthomonas--1||g__Xanthomonas_A--66||g__Zymobacter--2:capture_order_counter=o__Acetobacterales--1||o__Burkholderiales--420||o__Caulobacterales--3||o__Chromatiales--1||o__Competibacterales--2||o__Cyanobacteriales--1||o__DRI-13--1||o__Enterobacterales--17||o__Gemmatimonadales--4||o__Halobacteriales--3||o__Holophagales--5||o__JACIWP01--1||o__Kiloniellales--1||o__Lachnospirales--18||o__Mariprofundales--1||o__Motilibacterales--1||o__Mycobacteriales--1||o__Myxococcales--4||o__Nevskiales--5||o__Opitutales--1||o__Oscillospirales--5||o__Paenibacillales--1||o__Pedosphaerales--2||o__Phycisphaerales--1||o__Polyangiales--1||o__Pseudomonadales--20||o__Rhizobiales--23||o__Rhodospirillales--1||o__Selenomonadales--2||o__Sphingomonadales--3||o__Tumebacillales--1||o__UBA10988--1||o__UBA4802--1||o__UBA6429--1||o__UBA727--1||o__XYD2-FULL-50-16--1||o__Xanthomonadales--88:capture_phylum_counter=p__Acidobacteriota--5||p__Actinobacteriota--2||p__Armatimonadota--1||p__Chloroflexota--1||p__Cyanobacteria--1||p__Firmicutes--2||p__Firmicutes_A--23||p__Firmicutes_B--1||p__Firmicutes_C--2||p__Gemmatimonadota--4||p__Halobacteriota--3||p__Myxococcota--6||p__Planctomycetota--1||p__Proteobacteria--587||p__SAR324--1||p__Spirochaetota--1||p__Verrucomicrobiota--3:capture_species_counter=s__Acetobacter sicerae--1||s__Achromobacter denitrificans--3||s__Achromobacter dolens--3||s__Achromobacter mucicolens--1||s__Achromobacter pulmonis--1||s__Achromobacter sp000757485--1||s__Achromobacter sp003454835--2||s__Achromobacter xylosoxidans_C--48||s__Acidovorax sp001633105--3||s__Acidovorax sp003058055--5||s__Acidovorax sp003852545--1||s__Acidovorax_A citrulli--1||s__Acidovorax_A sp002397315--1||s__Acidovorax_A wautersii--1||s__Acidovorax_C caeni--1||s__Actinoplanes cyaneus--1||s__Acutalibacter muris--1||s__Aeromonas sp900156095--1||s__Alicycliphilus sp018240995--27||s__Allorhizobium vitis_F--1||s__Allosphingosinicella vermicomposti--1||s__Alteromonas abrolhosensis--1||s__Aquabacterium olei--1||s__Aquabacterium sp002339015--36||s__Aquabacterium sp004322345--7||s__Aquabacterium_A sp016213205--2||s__Aquabacterium_B tepidiphilum--1||s__Aquitalea sp003693445--1||s__Archangium_A sp903905455--2||s__Azonexus agitatus--1||s__Azonexus fungiphilus--1||s__Bosea robiniae--1||s__Bosea sp001713455--3||s__Bosea sp016428755--1||s__Bradyrhizobium lablabi_B--1||s__Bradyrhizobium sp001556045--1||s__Burkholderia seminalis--3||s__Burkholderia sp003853645--11||s__CAG-317 sp011960265--1||s__CAIWHR01 sp903912485--1||s__CAIYOY01 sp903927905--1||s__Caballeronia glebae--2||s__Caballeronia jiangsuensis--1||s__Caballeronia megalochromosomata--1||s__Caballeronia mineralivorans--1||s__Caballeronia sp018449515--2||s__Caballeronia verschuerenii--2||s__Caldimonas manganoxidans--1||s__Caulobacter sp003185805--1||s__Citrobacter portucalensis--1||s__Comamonas aquatica--1||s__Contendobacter odensis_A--2||s__Coprocola sp017888185--1||s__Cupriavidus basilensis_D--1||s__Cupriavidus sp013361545--17||s__Cupriavidus taiwanensis_B--1||s__Curvibacter sp003987795--1||s__Curvibacter sp019233055--3||s__Duganella sp003217375--2||s__Duganella sp900110275--1||s__Enterobacter_D sp019218745--1||s__GCA-2732755 sp002732755--1||s__Ga0077526 sp001464765--1||s__Ga0077526 sp001464895--3||s__Gemmatimonas sp016742275--3||s__Geothrix sp017859995--1||s__Geothrix sp903863195--1||s__Geothrix sp903884655--3||s__Giesbergeria sp012932145--1||s__Giesbergeria sp017985015--1||s__Hahella sp004135205--1||s__Hahella sp018986435--1||s__Halomonas campaniensis--1||s__Halomonas kenyensis--3||s__Halomonas lutescens--1||s__Halomonas sp003182195--2||s__Halorientalis sp004118325--2||s__Halovivax sp007119345--1||s__Hydrogenophaga sp002840835--2||s__Hydrogenophaga sp013823505--2||s__Hydrogenophaga taeniospiralis--3||s__Hylemonella gracilis--10||s__Hylemonella gracilis_B--1||s__Ideonella_A sakaiensis--3||s__J005 sp003696795--1||s__JABBTK01 sp011389885--1||s__JABEVH01 sp013043915--1||s__JABFXC01 sp013361745--1||s__JACIWP01 sp014360855--1||s__JADJBS01 sp016703665--2||s__JAEUJP01 sp016793725--1||s__JAGPUQ01 sp018069525--1||s__Janthinobacterium sp000344615--1||s__Janthinobacterium sp002813325--1||s__Janthinobacterium sp014200725--2||s__Janthinobacterium sp014379395--1||s__KK5 sp001984095--3||s__Kinneretia sp015657635--4||s__Kluyvera cryocrescens_A--1||s__Kosakonia sp002886105--1||s__LX47W sp014042345--1||s__Lacimicrobium alkaliphilum--1||s__Leclercia sp003024485--1||s__Lelliottia sp000016325--1||s__Luteimonas sp002324875--1||s__Luteimonas sp016615955--1||s__Lysobacter capsici--5||s__Lysobacter capsici_A--2||s__Lysobacter sp001428685--2||s__MED-G138 sp004213565--1||s__MR-S7 sp000400995--1||s__Massilia alkalitolerans--2||s__Massilia aurea_A--24||s__Massilia aurea_B--6||s__Massilia sp000740675--1||s__Massilia sp001425685--5||s__Massilia sp001426525--6||s__Massilia sp002339265--6||s__Massilia sp002354135--1||s__Massilia sp003520365--7||s__Massilia sp012927275--2||s__Massilia sp014171595--4||s__Massilia sp014841595--6||s__Massilia sp014841835--1||s__Massilia sp015101885--2||s__Massilia sp015277795--1||s__Massilia sp900101265--2||s__Massilia timonae--3||s__Massilia yuzhufengensis--3||s__Methyloversatilis discipulorum_A--1||s__Mitsuaria sp004210455--1||s__Motilibacter rhizosphaerae--1||s__Myxococcus fulvus--1||s__Nitrosomonas europaea--4||s__Nitrosomonas sp002083395--4||s__Noviherbaspirillum_A soli--2||s__Opitutus sp903877135--1||s__PALSA-894 sp005884685--1||s__Paenibacillus typhae--1||s__Panacagrimonas perspica--2||s__Pantoea sp002359495--3||s__Pantoea sp900215435--1||s__Paraburkholderia acidipaludis--1||s__Paraburkholderia bannensis_A--1||s__Paraburkholderia caballeronis--3||s__Paraburkholderia caffeinitolerans--1||s__Paraburkholderia graminis--1||s__Paraburkholderia guartelaensis--3||s__Paraburkholderia hiiakae--2||s__Paraburkholderia lycopersici--1||s__Paraburkholderia sartisoli--2||s__Paraburkholderia sp000745015--1||s__Paraburkholderia sp900996235--1||s__Pararheinheimera texasensis--1||s__Pelethomonas sp910579965--1||s__Pelethomonas sp910587645--1||s__Pelethomonas sp910588365--1||s__Phenylobacterium sp001557235--2||s__Planktothricoides sp011390955--1||s__Pseudoduganella albidiflava--6||s__Pseudoduganella buxea--2||s__Pseudoduganella lutea--6||s__Pseudoduganella namucuonensis--1||s__Pseudoduganella sp001425265--2||s__Pseudolabrys sp903885555--8||s__Pseudomonas_E fluorescens_O--1||s__Pseudomonas_E huaxiensis--1||s__Pseudomonas_E pohangensis--1||s__Pseudomonas_E sp900110765--1||s__Pseudomonas_E vranovensis--1||s__Pseudomonas_K sp019097855--2||s__Pseudoxanthomonas daejeonensis--1||s__Pseudoxanthomonas sp014851915--1||s__Pseudoxanthomonas_A sp001427585--1||s__RGIG2163 sp017408525--1||s__RI-92 sp016125505--1||s__Ramlibacter aquaticus--1||s__Rhizobacter sp000799605--3||s__Rhodoplanes elegans--1||s__Rhodopseudomonas palustris_B--1||s__Roseibium album--1||s__Rubrivivax gelatinosus--2||s__Rubrivivax rivuli--1||s__Rubrivivax sp001295865--2||s__Rubrivivax sp018780805--1||s__Rubrivivax sp903914615--1||s__Rubrivivax sp903938815--1||s__SCTL01 sp013140495--1||s__Salinisphaera sp002729955--1||s__Schaedlerella sp910574195--1||s__Selenomonas_A ruminantium_F--1||s__Shewanella algae--1||s__Shewanella sp000832025--1||s__Sphingobium sp018823325--1||s__Sphingomonas taxi--1||s__Stagnimonas sp004297005--2||s__Stenotrophomonas maltophilia_AQ--1||s__Stenotrophomonas maltophilia_AV--3||s__Stenotrophomonas maltophilia_N--1||s__Stenotrophomonas maltophilia_P--1||s__Sulfuritalea sp016710465--1||s__Symbiopectobacterium sp015762685--1||s__Telmatospirillum sp009712185--1||s__Tepidimonas sediminis--1||s__Thiobacillus sp016195805--18||s__Thiobacillus sp018780025--5||s__Tistlia consotensis--1||s__Tumebacillus sp016722965--1||s__UBA10988 sp016235455--1||s__UBA1799 sp002319815--1||s__UBA3282 sp014804615--1||s__UBA3282 sp910575775--6||s__UBA3402 sp910574345--1||s__UBA3402 sp910575585--6||s__UBA3402 sp910585645--1||s__UBA4615 sp903923345--9||s__VGSZ01 sp016874845--1||s__VTOM01 sp009765365--3||s__Variovorax sp004340105--1||s__Variovorax sp017744285--1||s__Vulcaniibacterium_B gelatinicum--1||s__WRGT01 sp002839285--1||s__WRMS01 sp018436095--1||s__XYC1-FULL-56-13 sp001783715--1||s__Xanthomonas campestris_B--1||s__Xanthomonas_A sontii--66||s__Zymobacter palmae--2:evalue_avg=1.6683417398150453e-21:evalue_max=6.64e-19:evalue_min=1.41e-95:evalue_std=3.328331255100299e-20:evalue_sum=6.64000012446388e-19:gapopen_avg=0.14824120603015076:gapopen_max=3.0:gapopen_min=0.0:gapopen_std=0.4324779776115136:gapopen_sum=59.0:gtdb_class_counter=c__Alphaproteobacteria--1||c__Chloroflexia--1||c__Gammaproteobacteria--553:gtdb_domain_counter=d__Bacteria--555:gtdb_family_counter=f__Burkholderiaceae--551||f__Rhodobacteraceae--1||f__Roseiflexaceae--1||f__Thiobacillaceae--1||f__Xanthomonadaceae--1:gtdb_genus_counter=g__AVCC01--17||g__Albitalea--1||g__Burkholderia--2||g__CAILRJ01--6||g__Caballeronia--1||g__Collimonas--26||g__Duganella--99||g__Glaciimonas--2||g__Herbaspirillum--9||g__Herminiimonas--13||g__JACMIM01--1||g__JACMNW01--1||g__JACPVY01--1||g__Janthinobacterium--119||g__LX47W--13||g__Massilia--67||g__Noviherbaspirillum--33||g__Oxalicibacterium--3||g__PKWO01--7||g__Paraburkholderia--1||g__Paucimonas--2||g__Polaromonas--1||g__Pseudoduganella--38||g__QZKY01--1||g__Rhodoferax--4||g__Rugamonas--13||g__Solimicrobium--13||g__Stenotrophomonas--1||g__Thiobacillus--1||g__UBA5157--2||g__Undibacterium--56||g__Variovorax--1:gtdb_order_counter=o__Burkholderiales--552||o__Chloroflexales--1||o__Rhodobacterales--1||o__Xanthomonadales--1:gtdb_phylum_counter=p__Chloroflexota--1||p__Proteobacteria--554:gtdb_species_counter=s__AVCC01 sp000622895--5||s__AVCC01 sp012927585--5||s__AVCC01 sp012927625--7||s__Albitalea terrae--1||s__Burkholderia mallei--1||s__Burkholderia thailandensis--1||s__CAILRJ01 sp010365165--2||s__CAILRJ01 sp014376645--1||s__CAILRJ01 sp014377155--1||s__CAILRJ01 sp903836575--2||s__Caballeronia crenata--1||s__Collimonas arenae--3||s__Collimonas arenae_A--2||s__Collimonas fungivorans--4||s__Collimonas fungivorans_A--3||s__Collimonas sp018305005--2||s__Collimonas sp900107095--3||s__Collimonas sp900111995--4||s__Collimonas sp900112135--3||s__Collimonas sp900113705--2||s__Duganella aceris--1||s__Duganella alba--2||s__Duganella callida--1||s__Duganella danionis--3||s__Duganella fentianensis--3||s__Duganella levis--2||s__Duganella margarita--3||s__Duganella phyllosphaerae--5||s__Duganella radicis--5||s__Duganella rivi--2||s__Duganella sacchari--3||s__Duganella sp000335815--2||s__Duganella sp000381565--3||s__Duganella sp001423125--3||s__Duganella sp003217375--2||s__Duganella sp003416895--3||s__Duganella sp003416985--8||s__Duganella sp009380215--2||s__Duganella sp009674535--3||s__Duganella sp009857435--3||s__Duganella sp009857445--3||s__Duganella sp009857495--5||s__Duganella sp009857915--3||s__Duganella sp013375995--4||s__Duganella sp013376005--3||s__Duganella sp013408245--2||s__Duganella sp017833525--6||s__Duganella sp019219065--3||s__Duganella sp900100205--2||s__Duganella sp900109645--3||s__Duganella sp900110275--3||s__Duganella zoogloeoides--3||s__Glaciimonas sp016917355--2||s__Herbaspirillum autotrophicum--1||s__Herbaspirillum hiltneri--1||s__Herbaspirillum rhizosphaerae--1||s__Herbaspirillum sp000282135--1||s__Herbaspirillum sp000577615--2||s__Herbaspirillum sp002257565--1||s__Herbaspirillum sp004134995--1||s__Herbaspirillum sp004563925--1||s__Herminiimonas arsenicoxydans--1||s__Herminiimonas arsenitoxidans--2||s__Herminiimonas contaminans--3||s__Herminiimonas fonticola--1||s__Herminiimonas sp000013625--3||s__Herminiimonas sp001464355--1||s__Herminiimonas sp003852535--2||s__JACMIM01 sp014381165--1||s__JACMNW01 sp014378345--1||s__JACPVY01 sp016197345--1||s__Janthinobacterium agaricidamnosum--3||s__Janthinobacterium lividum--4||s__Janthinobacterium lividum_C--4||s__Janthinobacterium lividum_D--4||s__Janthinobacterium lividum_E--3||s__Janthinobacterium psychrotolerans--4||s__Janthinobacterium sp000344615--5||s__Janthinobacterium sp000745325--3||s__Janthinobacterium sp001758725--4||s__Janthinobacterium sp001865675--4||s__Janthinobacterium sp002002885--3||s__Janthinobacterium sp002127585--4||s__Janthinobacterium sp002127655--4||s__Janthinobacterium sp002250505--5||s__Janthinobacterium sp002735705--3||s__Janthinobacterium sp002797895--3||s__Janthinobacterium sp002813325--4||s__Janthinobacterium sp002846335--5||s__Janthinobacterium sp002869965--4||s__Janthinobacterium sp002878455--3||s__Janthinobacterium sp003133225--3||s__Janthinobacterium sp009208565--5||s__Janthinobacterium sp009208735--3||s__Janthinobacterium sp009923995--3||s__Janthinobacterium sp014200675--3||s__Janthinobacterium sp014200725--3||s__Janthinobacterium sp014379395--10||s__Janthinobacterium sp900112025--3||s__Janthinobacterium sp900156175--3||s__Janthinobacterium tructae--4||s__Janthinobacterium violaceinigrum--3||s__LX47W sp014042345--4||s__LX47W sp014042355--6||s__LX47W sp014042365--3||s__Massilia alkalitolerans--1||s__Massilia aquatica--2||s__Massilia arenosa--1||s__Massilia aromaticivorans--1||s__Massilia atriviolacea--2||s__Massilia aurea_A--1||s__Massilia aurea_B--2||s__Massilia eurypsychrophila--2||s__Massilia frigida--2||s__Massilia glaciei--1||s__Massilia horti--3||s__Massilia mucilaginosa--2||s__Massilia oculi--2||s__Massilia phosphatilytica--1||s__Massilia psychrophila--1||s__Massilia putida--1||s__Massilia rubra--2||s__Massilia sp000745265--2||s__Massilia sp000759615--1||s__Massilia sp001412595--1||s__Massilia sp001424165--1||s__Massilia sp001425685--2||s__Massilia sp001426525--1||s__Massilia sp001485665--1||s__Massilia sp002007115--1||s__Massilia sp002339265--1||s__Massilia sp003590855--3||s__Massilia sp005222695--2||s__Massilia sp006715485--3||s__Massilia sp011682055--1||s__Massilia sp012849555--1||s__Massilia sp012927275--2||s__Massilia sp014841595--2||s__Massilia sp014841835--3||s__Massilia sp014842025--1||s__Massilia sp015277795--1||s__Massilia sp016093545--2||s__Massilia sp900101265--2||s__Massilia sp900129765--1||s__Massilia timonae--2||s__Massilia violaceinigra--2||s__Massilia yuzhufengensis--1||s__Noviherbaspirillum aerium--2||s__Noviherbaspirillum autotrophicum--2||s__Noviherbaspirillum denitrificans--5||s__Noviherbaspirillum galbum--3||s__Noviherbaspirillum humi--2||s__Noviherbaspirillum malthae--2||s__Noviherbaspirillum sp001428545--1||s__Noviherbaspirillum sp003590875--1||s__Noviherbaspirillum sp003591035--3||s__Noviherbaspirillum sp004570315--5||s__Noviherbaspirillum sp004804275--4||s__Noviherbaspirillum sp007874125--3||s__Oxalicibacterium flavum--2||s__Oxalicibacterium solurbis--1||s__PKWO01 sp003132085--1||s__PKWO01 sp019232795--6||s__Paraburkholderia sp017104565--1||s__Paucimonas sp003537575--1||s__Paucimonas sp003590835--1||s__Polaromonas sp014376885--1||s__Pseudoduganella albidiflava--1||s__Pseudoduganella aquatica_A--2||s__Pseudoduganella armeniaca--1||s__Pseudoduganella buxea--1||s__Pseudoduganella dura--1||s__Pseudoduganella eburnea--1||s__Pseudoduganella flava--1||s__Pseudoduganella ginsengisoli--3||s__Pseudoduganella guangdongensis--1||s__Pseudoduganella haloabium--1||s__Pseudoduganella lurida--1||s__Pseudoduganella lutea--1||s__Pseudoduganella namucuonensis--3||s__Pseudoduganella plicata--1||s__Pseudoduganella sp001191005--1||s__Pseudoduganella sp001425005--1||s__Pseudoduganella sp001425045--2||s__Pseudoduganella sp001425265--2||s__Pseudoduganella sp001427305--1||s__Pseudoduganella sp002454505--2||s__Pseudoduganella sp003053665--1||s__Pseudoduganella sp004217275--1||s__Pseudoduganella sp009674485--3||s__Pseudoduganella sp013369485--1||s__Pseudoduganella sp900113115--1||s__Pseudoduganella umbonata--1||s__Pseudoduganella violacea--1||s__Pseudoduganella violaceinigra--1||s__QZKY01 sp018262475--1||s__Rhodoferax sp001770935--1||s__Rhodoferax sp006974105--1||s__Rhodoferax sp903823025--1||s__Rhodoferax sp903896425--1||s__Rugamonas rubra--5||s__Rugamonas sp013284265--3||s__Rugamonas sp016461825--5||s__Solimicrobium aquaticum--2||s__Solimicrobium silvestre--3||s__Solimicrobium sp903862415--3||s__Solimicrobium sp903893945--3||s__Solimicrobium sp903914535--2||s__Stenotrophomonas maltophilia_AV--1||s__Thiobacillus denitrificans_B--1||s__UBA5157 sp002415335--2||s__Undibacterium amnicola--1||s__Undibacterium aquatile--3||s__Undibacterium crateris--3||s__Undibacterium jejuense--2||s__Undibacterium macrobrachii--1||s__Undibacterium oligocarboniphilum--1||s__Undibacterium parvum--3||s__Undibacterium pigrum--2||s__Undibacterium piscinae--2||s__Undibacterium seohonense--1||s__Undibacterium sp002482715--1||s__Undibacterium sp009937955--4||s__Undibacterium sp009937975--4||s__Undibacterium sp013287275--1||s__Undibacterium sp014284115--1||s__Undibacterium sp014284125--2||s__Undibacterium sp014284175--1||s__Undibacterium sp014284195--1||s__Undibacterium sp014284235--3||s__Undibacterium sp014284335--1||s__Undibacterium sp014284365--2||s__Undibacterium sp016196925--1||s__Undibacterium sp016200845--2||s__Undibacterium sp016200895--2||s__Undibacterium sp018139545--1||s__Undibacterium sp018139565--3||s__Undibacterium sp018139645--1||s__Undibacterium sp018139685--1||s__Undibacterium squillarum--1||s__Undibacterium terreum--4||s__Variovorax sp000620225--1:heptad_counter=MCP-28H--1||MCP-36H--1193||MCP-38H--5:lbd_counter=4HB_MCP_1--5:lca_tree=f__Burkholderiaceae:length_avg=135.32663316582915:length_max=158.0:length_min=49.0:length_std=23.07874689858993:length_sum=53860.0:mismatch_avg=7.949748743718593:mismatch_max=55.0:mismatch_min=0.0:mismatch_std=8.318138199772518:mismatch_sum=3164.0:name=N1173901:qcovhsp_avg=99.5208542713568:qcovhsp_max=100.0:qcovhsp_min=95.0:qcovhsp_std=0.8895657525331931:qcovhsp_sum=39609.3:qend_avg=135.5929648241206:qend_max=158.0:qend_min=49.0:qend_std=23.117924626718082:qend_sum=53966.0:qstart_avg=1.3768844221105527:qstart_max=7.0:qstart_min=1.0:qstart_std=0.8685193061163168:qstart_sum=548.0:ref_name_counter=GB_GCA_001899795.1_protein.faa_MKWO01000007.1_232@PF00015_full_PFAM.316.506--1||GB_GCA_002415335.1_protein.faa_DHXL01000076.1_1@PF00015_full_PFAM.321.423--1||GB_GCA_002415335.1_protein.faa_DHXL01000104.1_13@PF00015_full_PFAM.313.512--1||GB_GCA_002428015.1_protein.faa_DIZW01000024.1_1@PF00015_full_PFAM.1.167--3||GB_GCA_003133225.1_protein.faa_PKWL01000098.1_90@PF00015_full_PFAM.316.530--3||GB_GCA_003133225.1_protein.faa_PKWL01000119.1_139@PF00015_full_PFAM.314.509--33||GB_GCA_003484545.1_protein.faa_DNCF01000202.1_1@PF00015_full_PFAM.321.489--6||GB_GCA_003520365.1_protein.faa_DOUW01000370.1_5@PF00015_full_PFAM.320.504--4||GB_GCA_004144865.1_protein.faa_SEAY01000067.1_14@PF00015_full_PFAM.314.393--1||GB_GCA_004570315.1_protein.faa_SPQI01000305.1_6@PF00015_full_PFAM.211.401--1||GB_GCA_008011715.1_protein.faa_VPFC01000084.1_91@PF00015_full_PFAM.320.518--4||GB_GCA_014379395.1_protein.faa_JACMLV010000237.1_1@PF00015_full_PFAM.450.550--2||GB_GCA_014841595.1_protein.faa_JACYUE010000002.1_482@PF00015_full_PFAM.320.510--10||GB_GCA_016196925.1_protein.faa_JACPWS010000047.1_151@PF00015_full_PFAM.323.496--1||GB_GCA_016708825.1_protein.faa_JADJEZ010000003.1_282@PF00015_full_PFAM.500.692--1||GB_GCA_018241865.1_protein.faa_JAFECY010000088.1_20@PF00015_full_PFAM.209.404--18||GB_GCA_018241865.1_protein.faa_JAFECY010000113.1_3@PF00015_full_PFAM.316.470--4||RS_GCF_000315425.1_protein.faa_NZ_JH992924.1_657@PF00015_full_PFAM.313.512--1||RS_GCF_000344615.1_protein.faa_NZ_KB467826.1_56@PF00015_full_PFAM.320.520--8||RS_GCF_000382045.1_protein.faa_NZ_KB907458.1_298@PF00015_full_PFAM.316.413--2||RS_GCF_000622895.1_protein.faa_NZ_AVCC01000090.1_12@PF00015_full_PFAM.322.508--1||RS_GCF_000786695.1_protein.faa_NZ_CP009962.1_1124@PF00015_full_PFAM.313.508--1||RS_GCF_000818395.1_protein.faa_NZ_JWJG01000028.1_1014@PF00015_full_PFAM.314.502--1||RS_GCF_000818395.1_protein.faa_NZ_JWJG01000028.1_4380@PF00015_full_PFAM.316.504--1||RS_GCF_000818395.1_protein.faa_NZ_JWJG01000028.1_4529@PF00015_full_PFAM.313.507--1||RS_GCF_001191005.1_protein.faa_NZ_CP012201.1_2564@PF00015_full_PFAM.320.508--3||RS_GCF_001293525.1_protein.faa_NZ_BBYR01000065.1_139@PF00015_full_PFAM.319.381--1||RS_GCF_001425265.1_protein.faa_NZ_LMEC01000022.1_99@PF00015_full_PFAM.317.510--1||RS_GCF_001425685.1_protein.faa_NZ_LMCY01000008.1_219@PF00015_full_PFAM.319.532--4||RS_GCF_001426505.1_protein.faa_NZ_LMEV01000017.1_231@PF00015_full_PFAM.315.470--2||RS_GCF_001426525.1_protein.faa_NZ_LMEW01000001.1_542@PF00015_full_PFAM.319.531--4||RS_GCF_001758785.1_protein.faa_NZ_LROM01000156.1_13@PF00015_full_PFAM.320.509--1||RS_GCF_002127265.1_protein.faa_NZ_NFUU01000003.1_337@PF00015_full_PFAM.319.502--1||RS_GCF_002211445.1_protein.faa_NZ_LSTO01000001.1_3764@PF00015_full_PFAM.340.526--2||RS_GCF_002211445.1_protein.faa_NZ_LSTO01000002.1_193@PF00015_full_PFAM.319.506--3||RS_GCF_002213425.1_protein.faa_NZ_NJGV01000001.1_110@PF00015_full_PFAM.314.511--1||RS_GCF_002752675.1_protein.faa_NZ_CP024608.1_1788@PF00015_full_PFAM.321.513--5||RS_GCF_002760655.1_protein.faa_NZ_PDOC01000004.1_24@PF00015_full_PFAM.320.515--37||RS_GCF_003028855.1_protein.faa_NZ_CP028324.1_1675@PF00015_full_PFAM.320.538--12||RS_GCF_003416895.1_protein.faa_NZ_QVIO01000009.1_170@PF00015_full_PFAM.312.500--1||RS_GCF_003428335.1_protein.faa_NZ_CP031704.1_1124@PF00015_full_PFAM.515.700--1||RS_GCF_003590855.1_protein.faa_NZ_QYUP01000148.1_15@PF00015_full_PFAM.281.508--5||RS_GCF_003590875.1_protein.faa_NZ_QYUN01000002.1_1507@PF00015_full_PFAM.314.502--1||RS_GCF_003590875.1_protein.faa_NZ_QYUN01000002.1_3265@PF00015_full_PFAM.323.521--1||RS_GCF_003591035.1_protein.faa_NZ_QYUO01000001.1_2457@PF00015_full_PFAM.319.504--1||RS_GCF_003591035.1_protein.faa_NZ_QYUO01000002.1_377@PF00015_full_PFAM.312.504--1||RS_GCF_003953935.1_protein.faa_NZ_RXLQ01000002.1_13@PF00015_full_PFAM.325.515--5||RS_GCF_003953935.1_protein.faa_NZ_RXLQ01000009.1_277@PF00015_full_PFAM.321.527--1||RS_GCF_003971065.1_protein.faa_NZ_RYDV01000012.1_28@PF00015_full_PFAM.139.206--1||RS_GCF_003984625.1_protein.faa_NZ_RWKH01000063.1_1@PF00015_full_PFAM.321.397--1||RS_GCF_004114795.1_protein.faa_NZ_CP035311.1_3196@PF00015_full_PFAM.323.514--3||RS_GCF_004209755.1_protein.faa_NZ_CP035913.1_1406@PF00015_full_PFAM.319.546--1||RS_GCF_004217275.1_protein.faa_NZ_SHKT01000003.1_389@PF00015_full_PFAM.318.513--1||RS_GCF_004367745.1_protein.faa_NZ_CP037993.1_3040@PF00015_full_PFAM.315.521--1||RS_GCF_004614185.1_protein.faa_NZ_SPVF01000128.1_100@PF00015_full_PFAM.315.511--3||RS_GCF_004798585.1_protein.faa_NZ_PPXQ01000008.1_12@PF00015_full_PFAM.322.515--7||RS_GCF_004804275.1_protein.faa_NZ_STGI01000003.1_477@PF00015_full_PFAM.322.507--1||RS_GCF_004804275.1_protein.faa_NZ_STGI01000009.1_10@PF00015_full_PFAM.317.508--1||RS_GCF_005222695.1_protein.faa_NZ_STGG01000051.1_79@PF00015_full_PFAM.313.512--6||RS_GCF_005222695.1_protein.faa_NZ_STGG01000052.1_38@PF00015_full_PFAM.323.519--4||RS_GCF_006715485.1_protein.faa_NZ_VFNH01000001.1_93@PF00015_full_PFAM.321.518--2||RS_GCF_007874125.1_protein.faa_NZ_CP040128.1_487@PF00015_full_PFAM.314.502--1||RS_GCF_008929045.1_protein.faa_NZ_VFAH01000011.1_26@PF00015_full_PFAM.315.519--1||RS_GCF_009380215.1_protein.faa_NZ_WHUG01000020.1_70@PF00015_full_PFAM.317.509--1||RS_GCF_009720745.1_protein.faa_NZ_WNKX01000036.1_13@PF00015_full_PFAM.319.520--1||RS_GCF_011682045.1_protein.faa_NZ_VVIW01000003.1_349@PF00015_full_PFAM.324.511--10||RS_GCF_011682065.1_protein.faa_NZ_VUYU01000021.1_64@PF00015_full_PFAM.317.503--2||RS_GCF_012927275.1_protein.faa_NZ_JABBGG010000005.1_276@PF00015_full_PFAM.318.518--1||RS_GCF_012927275.1_protein.faa_NZ_JABBGG010000015.1_61@PF00015_full_PFAM.317.510--14||RS_GCF_013003915.1_protein.faa_NZ_JABAIV010000005.1_86@PF00015_full_PFAM.321.523--8||RS_GCF_014171595.1_protein.faa_NZ_CP050451.1_2133@PF00015_full_PFAM.319.522--23||RS_GCF_014200505.1_protein.faa_NZ_JACHBX010000001.1_1331@PF00015_full_PFAM.312.521--1||RS_GCF_014636315.1_protein.faa_NZ_BMED01000006.1_93@PF00015_full_PFAM.317.513--1||RS_GCF_014842025.1_protein.faa_NZ_JACYUY010000035.1_49@PF00015_full_PFAM.323.507--19||RS_GCF_015645465.1_protein.faa_NZ_JADOEL010000014.1_25@PF00015_full_PFAM.318.503--1||RS_GCF_015645465.1_protein.faa_NZ_JADOEL010000015.1_46@PF00015_full_PFAM.247.438--1||RS_GCF_016461825.1_protein.faa_NZ_JAEMNU010000113.1_107@PF00015_full_PFAM.319.505--1||RS_GCF_016917355.1_protein.faa_NZ_CP070304.1_500@PF00015_full_PFAM.377.575--1||RS_GCF_017582745.1_protein.faa_NZ_JAFVIM010000014.1_10@PF00015_full_PFAM.319.519--1||RS_GCF_017833525.1_protein.faa_NZ_JAFICD010000003.1_520@PF00015_full_PFAM.318.493--1||RS_GCF_017833525.1_protein.faa_NZ_JAFICD010000012.1_15@PF00015_full_PFAM.315.503--2||RS_GCF_900101265.1_protein.faa_NZ_FMZS01000009.1_120@PF00015_full_PFAM.314.511--9||RS_GCF_900110275.1_protein.faa_NZ_FODC01000005.1_547@PF00015_full_PFAM.315.508--7||RS_GCF_900112225.1_protein.faa_NZ_FOLD01000003.1_208@PF00015_full_PFAM.321.515--12||RS_GCF_900116645.1_protein.faa_NZ_FPBO01000020.1_69@PF00015_full_PFAM.320.500--1||RS_GCF_900116645.1_protein.faa_NZ_FPBO01000048.1_24@PF00015_full_PFAM.318.516--2||RS_GCF_900129765.1_protein.faa_NZ_FQWU01000002.1_1294@PF00015_full_PFAM.322.533--21||RS_GCF_900129765.1_protein.faa_NZ_FQWU01000002.1_463@PF00015_full_PFAM.318.508--7||RS_GCF_900129765.1_protein.faa_NZ_FQWU01000002.1_464@PF00015_full_PFAM.321.517--11||RS_GCF_902506415.1_protein.faa_NZ_LR733275.1_800@PF00015_full_PFAM.320.541--1:scovhsp_avg=70.23391959798995:scovhsp_max=88.6:scovhsp_min=50.0:scovhsp_std=10.290744672173968:scovhsp_sum=27953.1:send_avg=153.20603015075378:send_max=205.0:send_min=56.0:send_std=22.983243569093275:send_sum=60976.0:sstart_avg=18.959798994974875:sstart_max=70.0:sstart_min=6.0:sstart_std=14.141900226807795:sstart_sum=7546.0])0.739:0.00878399[&&NHX:Sample_counter=rhizpot1--269||rhizpot2--54||rhizpot3--211||rhiztom1--61||rhiztom2--66||rhiztom3--97:Type_counter=GTDB--623||capture--758:besthit_avg=92.8701244813278:besthit_max=100.0:besthit_min=64.7:besthit_std=6.415934845592819:besthit_sum=44763.4:bitscore_avg=218.6630705394191:bitscore_max=276.0:bitscore_min=72.8:bitscore_std=41.63941746232868:bitscore_sum=105395.6:capture_class_counter=c__Actinomycetia--2||c__Alphaproteobacteria--42||c__Anaerolineae--1||c__Bacilli--3||c__Bdellovibrionia_A--6||c__Clostridia--35||c__Cyanobacteriia--1||c__Desulfuromonadia--7||c__Gammaproteobacteria--617||c__Gemmatimonadetes--4||c__Halobacteria--3||c__Holophagae--9||c__Myxococcia--4||c__Negativicutes--2||c__Peptococcia--1||c__Phycisphaerae--1||c__Polyangia--1||c__SAR324--1||c__Spirochaetia--1||c__UBA10988--1||c__UBA4802--1||c__UBA727--1||c__Verrucomicrobiae--13||c__Zetaproteobacteria--1:capture_domain_counter=d__Archaea--3||d__Bacteria--755:capture_family_counter=f__AK92--1||f__Acetobacteraceae--1||f__Acutalibacteraceae--1||f__Aeromonadaceae--1||f__Alteromonadaceae--3||f__Anaerotignaceae--1||f__Ancalomicrobiaceae--1||f__Beijerinckiaceae--7||f__Burkholderiaceae--432||f__CAIOGM01--6||f__Casimicrobiaceae--1||f__Caulobacteraceae--3||f__Chromobacteriaceae--1||f__Competibacteraceae--3||f__DSM-21159--1||f__Enterobacteriaceae--12||f__Ga0077523--4||f__Gemmatimonadaceae--4||f__Geobacteraceae--1||f__Haloarculaceae--2||f__Halomonadaceae--9||f__Holophagaceae--9||f__JACIWP01--1||f__Lachnospiraceae--17||f__Magnetospirillaceae--1||f__Mariprofundaceae--1||f__Micromonosporaceae--1||f__Moraxellaceae--1||f__Motilibacteraceae--1||f__Myxococcaceae--4||f__Natrialbaceae--1||f__Nevskiaceae--4||f__Nitrincolaceae--1||f__Nitrosomonadaceae--8||f__Oleiphilaceae--2||f__Opitutaceae--3||f__Oscillatoriaceae--1||f__Oscillospiraceae--4||f__Paenibacillaceae--2||f__Palsa-1400--1||f__Porticoccaceae--1||f__Pseudomonadaceae--8||f__Rhizobiaceae--10||f__Rhodanobacteraceae--1||f__Rhodocyclaceae--4||f__Salinisphaeraceae--1||f__Sandaracinaceae--1||f__Sedimenticolaceae--1||f__Selenomonadaceae--2||f__Shewanellaceae--2||f__Sphingomonadaceae--3||f__Stappiaceae--1||f__Thiobacillaceae--23||f__Tumebacillaceae--1||f__UBA10988--1||f__UBA11358--9||f__UBA12059--1||f__UBA1924--1||f__UBA5550--1||f__UBA5745--1||f__UBA6429--1||f__UBA923--6||f__VGSZ01--1||f__WRLR01--12||f__Wenzhouxiangellaceae--1||f__XYD2-FULL-50-16--1||f__Xanthobacteraceae--14||f__Xanthomonadaceae--91:capture_genus_counter=g__AK92--1||g__Acetobacter--1||g__Achromobacter--68||g__Acidovorax--9||g__Acidovorax_A--3||g__Acidovorax_C--1||g__Actinoplanes--1||g__Acutalibacter--1||g__Aeromonas--1||g__Alicycliphilus--27||g__Allorhizobium--2||g__Allosphingosinicella--1||g__Alteromonas--1||g__Aquabacterium--48||g__Aquabacterium_A--3||g__Aquabacterium_B--2||g__Aquamicrobium_A--1||g__Aquitalea--1||g__Archangium_A--2||g__Azonexus--2||g__Bosea--5||g__Bradyrhizobium--2||g__Burkholderia--14||g__CAG-317--1||g__CAIOGM01--6||g__CAIWHR01--1||g__CAIYOY01--1||g__CAJCBL01--2||g__Caballeronia--9||g__Caldimonas--1||g__Castellaniella--1||g__Caulobacter--1||g__Citrobacter--1||g__Cohnella--1||g__Comamonas--2||g__Contendobacter--3||g__Coprocola--1||g__Cupriavidus--20||g__Curvibacter--4||g__Dickeya--1||g__Duganella--3||g__Enterobacter_D--1||g__GCA-2732755--1||g__Ga0077526--4||g__Gemmatimonas--3||g__Geomonas--1||g__Geothrix--9||g__Giesbergeria--3||g__Hahella--2||g__Halomonas--7||g__Halorientalis--2||g__Halovivax--1||g__Herbaspirillum--1||g__Hydrogenophaga--12||g__Hylemonella--12||g__Ideonella--1||g__Ideonella_A--3||g__J005--1||g__JAAYUR01--1||g__JABBTK01--1||g__JABEVH01--1||g__JABFXC01--1||g__JACIWP01--1||g__JACQAX01--6||g__JADJBS01--2||g__JAEUJP01--1||g__JAGPUQ01--1||g__Janthinobacterium--5||g__KK5--3||g__Kinneretia--5||g__Kluyvera--1||g__Kosakonia--1||g__LX47W--1||g__Lacimicrobium--1||g__Leclercia--1||g__Lelliottia--1||g__Luteimonas--2||g__Lysobacter--9||g__MED-G138--1||g__MR-S7--1||g__Massilia--95||g__Methylobacterium--1||g__Methyloversatilis--1||g__Microvirga--1||g__Mitsuaria--1||g__Motilibacter--1||g__Myxococcus--1||g__Nitrosomonas--8||g__Noviherbaspirillum_A--2||g__Opitutus--1||g__PALSA-894--1||g__Paenibacillus--1||g__Panacagrimonas--2||g__Pantoea--4||g__Paraburkholderia--20||g__Pararheinheimera--1||g__Pelethomonas--3||g__Phenylobacterium--2||g__Planktothricoides--1||g__Pontibacterium--1||g__Prosthecomicrobium_A--1||g__Pseudoduganella--19||g__Pseudolabrys--9||g__Pseudomonas_E--6||g__Pseudomonas_K--2||g__Pseudoxanthomonas--2||g__Pseudoxanthomonas_A--1||g__RGIG2163--1||g__RI-92--1||g__Ramlibacter--2||g__Rhizobacter--5||g__Rhizobium--4||g__Rhodanobacter--1||g__Rhodoplanes--1||g__Rhodopseudomonas--1||g__Roseibium--1||g__Rubrivivax--11||g__SCTL01--1||g__Salinisphaera--1||g__Schaedlerella--1||g__Selenomonas_A--1||g__Shewanella--2||g__Sphingobium--1||g__Sphingomonas--1||g__Stagnimonas--2||g__Stenotrophomonas--7||g__Sulfuritalea--1||g__Symbiopectobacterium--1||g__Telmatospirillum--1||g__Tepidimonas--1||g__Thiobacillus--23||g__Tistlia--1||g__Tumebacillus--1||g__UBA10988--1||g__UBA1799--1||g__UBA3282--7||g__UBA3402--8||g__UBA4615--9||g__VGSZ01--1||g__VTOM01--3||g__Variovorax--3||g__Vulcaniibacterium_B--1||g__WRGT01--1||g__WRLR01--12||g__WRMS01--1||g__WYBW01--8||g__Wenzhouxiangella--1||g__XYC1-FULL-56-13--1||g__Xanthomonas--1||g__Xanthomonas_A--68||g__Zymobacter--2:capture_order_counter=o__Acetobacterales--1||o__Burkholderiales--473||o__Caulobacterales--3||o__Chromatiales--1||o__Competibacterales--3||o__Cyanobacteriales--1||o__DRI-13--1||o__Enterobacterales--18||o__Gemmatimonadales--4||o__Geobacterales--7||o__Halobacteriales--3||o__Holophagales--9||o__JACIWP01--1||o__Kiloniellales--1||o__Lachnospirales--18||o__Mariprofundales--1||o__Motilibacterales--1||o__Mycobacteriales--1||o__Myxococcales--4||o__Nevskiales--5||o__Nitrococcales--1||o__Opitutales--3||o__Oscillospirales--5||o__Paenibacillales--2||o__Pedosphaerales--10||o__Phycisphaerales--1||o__Polyangiales--1||o__Pseudomonadales--22||o__Rhizobiales--33||o__Rhodospirillales--1||o__Selenomonadales--2||o__Sphingomonadales--3||o__Treponematales--1||o__Tumebacillales--1||o__UBA1018--6||o__UBA10988--1||o__UBA4802--1||o__UBA6429--1||o__UBA727--1||o__WRLR01--12||o__XYD2-FULL-50-16--1||o__Xanthomonadales--93:capture_phylum_counter=p__Acidobacteriota--9||p__Actinobacteriota--2||p__Armatimonadota--1||p__Bdellovibrionota--6||p__Chloroflexota--1||p__Cyanobacteria--1||p__Desulfobacterota--7||p__Firmicutes--3||p__Firmicutes_A--35||p__Firmicutes_B--1||p__Firmicutes_C--2||p__Gemmatimonadota--4||p__Halobacteriota--3||p__Myxococcota--6||p__Planctomycetota--1||p__Proteobacteria--660||p__SAR324--1||p__Spirochaetota--2||p__Verrucomicrobiota--13:capture_species_counter=s__AK92 sp003399765--1||s__Acetobacter sicerae--1||s__Achromobacter denitrificans--5||s__Achromobacter dolens--4||s__Achromobacter mucicolens--1||s__Achromobacter pulmonis--1||s__Achromobacter sp000757485--1||s__Achromobacter sp003454835--2||s__Achromobacter xylosoxidans_C--54||s__Acidovorax sp001633105--3||s__Acidovorax sp003058055--5||s__Acidovorax sp003852545--1||s__Acidovorax_A citrulli--1||s__Acidovorax_A sp002397315--1||s__Acidovorax_A wautersii--1||s__Acidovorax_C caeni--1||s__Actinoplanes cyaneus--1||s__Acutalibacter muris--1||s__Aeromonas sp900156095--1||s__Alicycliphilus sp018240995--27||s__Allorhizobium glycinendophyticum--1||s__Allorhizobium vitis_F--1||s__Allosphingosinicella vermicomposti--1||s__Alteromonas abrolhosensis--1||s__Aquabacterium olei--1||s__Aquabacterium sp002339015--39||s__Aquabacterium sp004322345--7||s__Aquabacterium sp016185075--1||s__Aquabacterium_A sp002198735--1||s__Aquabacterium_A sp016213205--2||s__Aquabacterium_B tepidiphilum--2||s__Aquamicrobium_A aerolatum--1||s__Aquitalea sp003693445--1||s__Archangium_A sp903905455--2||s__Azonexus agitatus--1||s__Azonexus fungiphilus--1||s__Bosea robiniae--1||s__Bosea sp001713455--3||s__Bosea sp016428755--1||s__Bradyrhizobium lablabi_B--1||s__Bradyrhizobium sp001556045--1||s__Burkholderia seminalis--3||s__Burkholderia sp003853645--11||s__CAG-317 sp011960265--1||s__CAIOGM01 sp903929485--6||s__CAIWHR01 sp903912485--1||s__CAIYOY01 sp903927905--1||s__CAJCBL01 sp016711225--2||s__Caballeronia glebae--2||s__Caballeronia jiangsuensis--1||s__Caballeronia megalochromosomata--1||s__Caballeronia mineralivorans--1||s__Caballeronia sp018449515--2||s__Caballeronia verschuerenii--2||s__Caldimonas manganoxidans--1||s__Castellaniella sp002421865--1||s__Caulobacter sp003185805--1||s__Citrobacter portucalensis--1||s__Cohnella sp003001675--1||s__Comamonas aquatica--1||s__Comamonas sp019104825--1||s__Contendobacter odensis_A--3||s__Coprocola sp017888185--1||s__Cupriavidus basilensis_D--1||s__Cupriavidus sp013361545--18||s__Cupriavidus taiwanensis_B--1||s__Curvibacter sp003987795--1||s__Curvibacter sp019233055--3||s__Dickeya paradisiaca--1||s__Duganella sp003217375--2||s__Duganella sp900110275--1||s__Enterobacter_D sp019218745--1||s__GCA-2732755 sp002732755--1||s__Ga0077526 sp001464765--1||s__Ga0077526 sp001464895--3||s__Gemmatimonas sp016742275--3||s__Geomonas sp000023645--1||s__Geothrix sp017859995--1||s__Geothrix sp903863195--1||s__Geothrix sp903884655--7||s__Giesbergeria sp001770955--1||s__Giesbergeria sp012932145--1||s__Giesbergeria sp017985015--1||s__Hahella sp004135205--1||s__Hahella sp018986435--1||s__Halomonas campaniensis--1||s__Halomonas kenyensis--3||s__Halomonas lutescens--1||s__Halomonas sp003182195--2||s__Halorientalis sp004118325--2||s__Halovivax sp007119345--1||s__Herbaspirillum sp002257565--1||s__Hydrogenophaga sp002840835--2||s__Hydrogenophaga sp013823505--2||s__Hydrogenophaga taeniospiralis--8||s__Hylemonella gracilis--11||s__Hylemonella gracilis_B--1||s__Ideonella dechloratans--1||s__Ideonella_A sakaiensis--3||s__J005 sp003696795--1||s__JAAYUR01 sp012517645--1||s__JABBTK01 sp011389885--1||s__JABEVH01 sp013043915--1||s__JABFXC01 sp013361745--1||s__JACIWP01 sp014360855--1||s__JACQAX01 sp016194725--6||s__JADJBS01 sp016703665--2||s__JAEUJP01 sp016793725--1||s__JAGPUQ01 sp018069525--1||s__Janthinobacterium sp000344615--1||s__Janthinobacterium sp002813325--1||s__Janthinobacterium sp014200725--2||s__Janthinobacterium sp014379395--1||s__KK5 sp001984095--3||s__Kinneretia sp015657635--5||s__Kluyvera cryocrescens_A--1||s__Kosakonia sp002886105--1||s__LX47W sp014042345--1||s__Lacimicrobium alkaliphilum--1||s__Leclercia sp003024485--1||s__Lelliottia sp000016325--1||s__Luteimonas sp002324875--1||s__Luteimonas sp016615955--1||s__Lysobacter capsici--5||s__Lysobacter capsici_A--2||s__Lysobacter sp001428685--2||s__MED-G138 sp004213565--1||s__MR-S7 sp000400995--1||s__Massilia alkalitolerans--2||s__Massilia aurea_A--24||s__Massilia aurea_B--7||s__Massilia sp000740675--1||s__Massilia sp001425685--8||s__Massilia sp001426525--9||s__Massilia sp002339265--6||s__Massilia sp002354135--1||s__Massilia sp003520365--7||s__Massilia sp012927275--2||s__Massilia sp014171595--6||s__Massilia sp014841595--6||s__Massilia sp014841835--5||s__Massilia sp015101885--2||s__Massilia sp015277795--1||s__Massilia sp900101265--2||s__Massilia timonae--3||s__Massilia yuzhufengensis--3||s__Methylobacterium mesophilicum--1||s__Methyloversatilis discipulorum_A--1||s__Microvirga sp016864375--1||s__Mitsuaria sp004210455--1||s__Motilibacter rhizosphaerae--1||s__Myxococcus fulvus--1||s__Nitrosomonas europaea--4||s__Nitrosomonas sp002083395--4||s__Noviherbaspirillum_A soli--2||s__Opitutus sp903877135--1||s__PALSA-894 sp005884685--1||s__Paenibacillus typhae--1||s__Panacagrimonas perspica--2||s__Pantoea sp002359495--3||s__Pantoea sp900215435--1||s__Paraburkholderia acidipaludis--1||s__Paraburkholderia aromaticivorans--1||s__Paraburkholderia bannensis_A--1||s__Paraburkholderia caballeronis--3||s__Paraburkholderia caffeinitolerans--1||s__Paraburkholderia dilworthii--1||s__Paraburkholderia graminis--1||s__Paraburkholderia guartelaensis--3||s__Paraburkholderia hiiakae--2||s__Paraburkholderia lycopersici--1||s__Paraburkholderia phymatum--1||s__Paraburkholderia sartisoli--2||s__Paraburkholderia sp000745015--1||s__Paraburkholderia sp900996235--1||s__Pararheinheimera texasensis--1||s__Pelethomonas sp910579965--1||s__Pelethomonas sp910587645--1||s__Pelethomonas sp910588365--1||s__Phenylobacterium sp001557235--2||s__Planktothricoides sp011390955--1||s__Pontibacterium sp015209595--1||s__Prosthecomicrobium_A sp018729455--1||s__Pseudoduganella albidiflava--6||s__Pseudoduganella buxea--2||s__Pseudoduganella lutea--6||s__Pseudoduganella namucuonensis--3||s__Pseudoduganella sp001425265--2||s__Pseudolabrys sp001426945--1||s__Pseudolabrys sp903885555--8||s__Pseudomonas_E fluorescens_O--1||s__Pseudomonas_E huaxiensis--1||s__Pseudomonas_E pohangensis--1||s__Pseudomonas_E sp001269815--1||s__Pseudomonas_E sp900110765--1||s__Pseudomonas_E vranovensis--1||s__Pseudomonas_K sp019097855--2||s__Pseudoxanthomonas daejeonensis--1||s__Pseudoxanthomonas sp014851915--1||s__Pseudoxanthomonas_A sp001427585--1||s__RGIG2163 sp017408525--1||s__RI-92 sp016125505--1||s__Ramlibacter aquaticus--1||s__Ramlibacter sp013697775--1||s__Rhizobacter sp000799605--3||s__Rhizobacter sp900142965--2||s__Rhizobium sp001424945--1||s__Rhizobium sp014195095--1||s__Rhizobium sp900466605--2||s__Rhodanobacter sp017305055--1||s__Rhodoplanes elegans--1||s__Rhodopseudomonas palustris_B--1||s__Roseibium album--1||s__Rubrivivax gelatinosus--2||s__Rubrivivax rivuli--1||s__Rubrivivax sp001295865--5||s__Rubrivivax sp018780805--1||s__Rubrivivax sp903914615--1||s__Rubrivivax sp903938815--1||s__SCTL01 sp013140495--1||s__Salinisphaera sp002729955--1||s__Schaedlerella sp910574195--1||s__Selenomonas_A ruminantium_F--1||s__Shewanella algae--1||s__Shewanella sp000832025--1||s__Sphingobium sp018823325--1||s__Sphingomonas taxi--1||s__Stagnimonas sp004297005--2||s__Stenotrophomonas maltophilia_AQ--1||s__Stenotrophomonas maltophilia_AV--3||s__Stenotrophomonas maltophilia_F--1||s__Stenotrophomonas maltophilia_N--1||s__Stenotrophomonas maltophilia_P--1||s__Sulfuritalea sp016710465--1||s__Symbiopectobacterium sp015762685--1||s__Telmatospirillum sp009712185--1||s__Tepidimonas sediminis--1||s__Thiobacillus sp016195805--18||s__Thiobacillus sp018780025--5||s__Tistlia consotensis--1||s__Tumebacillus sp016722965--1||s__UBA10988 sp016235455--1||s__UBA1799 sp002319815--1||s__UBA3282 sp014804615--1||s__UBA3282 sp910575775--6||s__UBA3402 sp910574345--1||s__UBA3402 sp910575585--6||s__UBA3402 sp910585645--1||s__UBA4615 sp903923345--9||s__VGSZ01 sp016874845--1||s__VTOM01 sp009765365--3||s__Variovorax sp001984055--1||s__Variovorax sp004340105--1||s__Variovorax sp017744285--1||s__Vulcaniibacterium_B gelatinicum--1||s__WRGT01 sp002839285--1||s__WRLR01 sp009777515--12||s__WRMS01 sp018436095--1||s__WYBW01 sp011525685--8||s__Wenzhouxiangella sp010499265--1||s__XYC1-FULL-56-13 sp001783715--1||s__Xanthomonas campestris_B--1||s__Xanthomonas_A sontii--68||s__Zymobacter palmae--2:evalue_avg=1.3777776205004129e-21:evalue_max=6.64e-19:evalue_min=1.41e-95:evalue_std=3.024436310019245e-20:evalue_sum=6.64088813081199e-19:gapopen_avg=0.13692946058091288:gapopen_max=3.0:gapopen_min=0.0:gapopen_std=0.4102700687563985:gapopen_sum=66.0:gtdb_class_counter=c__Alphaproteobacteria--1||c__Bacilli--1||c__Chloroflexia--1||c__Gammaproteobacteria--620:gtdb_domain_counter=d__Bacteria--623:gtdb_family_counter=f__Burkholderiaceae--618||f__Planococcaceae--1||f__Rhodobacteraceae--1||f__Roseiflexaceae--1||f__Thiobacillaceae--1||f__Xanthomonadaceae--1:gtdb_genus_counter=g__AVCC01--18||g__Albitalea--1||g__Burkholderia--2||g__CAILRJ01--9||g__Caballeronia--1||g__Candidimonas_A--1||g__Collimonas--26||g__Duganella--101||g__Glaciimonas--2||g__Herbaspirillum--10||g__Herminiimonas--15||g__JACMIM01--1||g__JACMNW01--1||g__JACPVY01--1||g__Janthinobacterium--119||g__Kurthia--1||g__LX47W--13||g__Massilia--86||g__Noviherbaspirillum--64||g__Noviherbaspirillum_A--1||g__Oxalicibacterium--3||g__PKWO01--7||g__Paraburkholderia--2||g__Paucimonas--4||g__Polaromonas--1||g__Pseudoduganella--39||g__QZKY01--1||g__Rhodoferax--4||g__Rugamonas--13||g__Solimicrobium--13||g__Stenotrophomonas--1||g__Thiobacillus--1||g__UBA5157--2||g__Undibacterium--57||g__Variovorax--2:gtdb_order_counter=o__Bacillales_A--1||o__Burkholderiales--619||o__Chloroflexales--1||o__Rhodobacterales--1||o__Xanthomonadales--1:gtdb_phylum_counter=p__Chloroflexota--1||p__Firmicutes--1||p__Proteobacteria--621:gtdb_species_counter=s__AVCC01 sp000622895--6||s__AVCC01 sp012927585--5||s__AVCC01 sp012927625--7||s__Albitalea terrae--1||s__Burkholderia mallei--1||s__Burkholderia thailandensis--1||s__CAILRJ01 sp010365165--2||s__CAILRJ01 sp014376645--2||s__CAILRJ01 sp014377155--1||s__CAILRJ01 sp014377845--1||s__CAILRJ01 sp903836575--3||s__Caballeronia crenata--1||s__Candidimonas_A sp003971065--1||s__Collimonas arenae--3||s__Collimonas arenae_A--2||s__Collimonas fungivorans--4||s__Collimonas fungivorans_A--3||s__Collimonas sp018305005--2||s__Collimonas sp900107095--3||s__Collimonas sp900111995--4||s__Collimonas sp900112135--3||s__Collimonas sp900113705--2||s__Duganella aceris--1||s__Duganella alba--2||s__Duganella callida--1||s__Duganella danionis--3||s__Duganella fentianensis--3||s__Duganella levis--2||s__Duganella margarita--3||s__Duganella phyllosphaerae--5||s__Duganella radicis--6||s__Duganella rivi--2||s__Duganella sacchari--3||s__Duganella sp000335815--2||s__Duganella sp000381565--3||s__Duganella sp001423125--3||s__Duganella sp003217375--2||s__Duganella sp003416895--3||s__Duganella sp003416985--8||s__Duganella sp009380215--2||s__Duganella sp009674535--3||s__Duganella sp009857435--3||s__Duganella sp009857445--3||s__Duganella sp009857495--5||s__Duganella sp009857915--3||s__Duganella sp013375995--4||s__Duganella sp013376005--4||s__Duganella sp013408245--2||s__Duganella sp017833525--6||s__Duganella sp019219065--3||s__Duganella sp900100205--2||s__Duganella sp900109645--3||s__Duganella sp900110275--3||s__Duganella zoogloeoides--3||s__Glaciimonas sp016917355--2||s__Herbaspirillum autotrophicum--1||s__Herbaspirillum hiltneri--1||s__Herbaspirillum rhizosphaerae--1||s__Herbaspirillum sp000282135--1||s__Herbaspirillum sp000577615--2||s__Herbaspirillum sp002257565--1||s__Herbaspirillum sp004134995--2||s__Herbaspirillum sp004563925--1||s__Herminiimonas arsenicoxydans--1||s__Herminiimonas arsenitoxidans--2||s__Herminiimonas contaminans--3||s__Herminiimonas fonticola--1||s__Herminiimonas sp000013625--3||s__Herminiimonas sp001464355--2||s__Herminiimonas sp002384815--1||s__Herminiimonas sp003852535--2||s__JACMIM01 sp014381165--1||s__JACMNW01 sp014378345--1||s__JACPVY01 sp016197345--1||s__Janthinobacterium agaricidamnosum--3||s__Janthinobacterium lividum--4||s__Janthinobacterium lividum_C--4||s__Janthinobacterium lividum_D--4||s__Janthinobacterium lividum_E--3||s__Janthinobacterium psychrotolerans--4||s__Janthinobacterium sp000344615--5||s__Janthinobacterium sp000745325--3||s__Janthinobacterium sp001758725--4||s__Janthinobacterium sp001865675--4||s__Janthinobacterium sp002002885--3||s__Janthinobacterium sp002127585--4||s__Janthinobacterium sp002127655--4||s__Janthinobacterium sp002250505--5||s__Janthinobacterium sp002735705--3||s__Janthinobacterium sp002797895--3||s__Janthinobacterium sp002813325--4||s__Janthinobacterium sp002846335--5||s__Janthinobacterium sp002869965--4||s__Janthinobacterium sp002878455--3||s__Janthinobacterium sp003133225--3||s__Janthinobacterium sp009208565--5||s__Janthinobacterium sp009208735--3||s__Janthinobacterium sp009923995--3||s__Janthinobacterium sp014200675--3||s__Janthinobacterium sp014200725--3||s__Janthinobacterium sp014379395--10||s__Janthinobacterium sp900112025--3||s__Janthinobacterium sp900156175--3||s__Janthinobacterium tructae--4||s__Janthinobacterium violaceinigrum--3||s__Kurthia huakuii--1||s__LX47W sp014042345--4||s__LX47W sp014042355--6||s__LX47W sp014042365--3||s__Massilia alkalitolerans--1||s__Massilia aquatica--2||s__Massilia arenosa--1||s__Massilia aromaticivorans--1||s__Massilia atriviolacea--2||s__Massilia aurea_A--1||s__Massilia aurea_B--3||s__Massilia eurypsychrophila--2||s__Massilia frigida--2||s__Massilia glaciei--1||s__Massilia horti--3||s__Massilia mucilaginosa--2||s__Massilia oculi--2||s__Massilia phosphatilytica--2||s__Massilia psychrophila--1||s__Massilia putida--2||s__Massilia rubra--2||s__Massilia sp000740675--1||s__Massilia sp000745265--2||s__Massilia sp000759615--2||s__Massilia sp001412595--1||s__Massilia sp001424165--1||s__Massilia sp001425685--3||s__Massilia sp001426525--2||s__Massilia sp001485665--1||s__Massilia sp002007115--2||s__Massilia sp002339265--2||s__Massilia sp003590855--4||s__Massilia sp005222695--2||s__Massilia sp006715485--4||s__Massilia sp011682055--2||s__Massilia sp012849555--2||s__Massilia sp012927275--2||s__Massilia sp014841595--3||s__Massilia sp014841835--4||s__Massilia sp014842025--1||s__Massilia sp015101885--1||s__Massilia sp015277795--1||s__Massilia sp016093545--3||s__Massilia sp900101265--3||s__Massilia sp900129765--1||s__Massilia timonae--3||s__Massilia violaceinigra--2||s__Massilia yuzhufengensis--1||s__Noviherbaspirillum aerium--4||s__Noviherbaspirillum autotrophicum--5||s__Noviherbaspirillum denitrificans--9||s__Noviherbaspirillum galbum--4||s__Noviherbaspirillum humi--4||s__Noviherbaspirillum malthae--5||s__Noviherbaspirillum massiliense--2||s__Noviherbaspirillum sp001428545--2||s__Noviherbaspirillum sp003590875--4||s__Noviherbaspirillum sp003591035--4||s__Noviherbaspirillum sp004570315--8||s__Noviherbaspirillum sp004804275--5||s__Noviherbaspirillum sp007874125--8||s__Noviherbaspirillum_A soli--1||s__Oxalicibacterium flavum--2||s__Oxalicibacterium solurbis--1||s__PKWO01 sp003132085--1||s__PKWO01 sp019232795--6||s__Paraburkholderia fungorum_B--1||s__Paraburkholderia sp017104565--1||s__Paucimonas sp003537575--1||s__Paucimonas sp003590835--1||s__Paucimonas sp018241865--2||s__Polaromonas sp014376885--1||s__Pseudoduganella albidiflava--1||s__Pseudoduganella aquatica_A--2||s__Pseudoduganella armeniaca--1||s__Pseudoduganella buxea--1||s__Pseudoduganella dura--1||s__Pseudoduganella eburnea--1||s__Pseudoduganella flava--1||s__Pseudoduganella ginsengisoli--3||s__Pseudoduganella guangdongensis--1||s__Pseudoduganella haloabium--1||s__Pseudoduganella lurida--1||s__Pseudoduganella lutea--1||s__Pseudoduganella namucuonensis--3||s__Pseudoduganella plicata--1||s__Pseudoduganella sp001191005--1||s__Pseudoduganella sp001425005--1||s__Pseudoduganella sp001425045--2||s__Pseudoduganella sp001425265--2||s__Pseudoduganella sp001427305--1||s__Pseudoduganella sp002454505--3||s__Pseudoduganella sp003053665--1||s__Pseudoduganella sp004217275--1||s__Pseudoduganella sp009674485--3||s__Pseudoduganella sp013369485--1||s__Pseudoduganella sp900113115--1||s__Pseudoduganella umbonata--1||s__Pseudoduganella violacea--1||s__Pseudoduganella violaceinigra--1||s__QZKY01 sp018262475--1||s__Rhodoferax sp001770935--1||s__Rhodoferax sp006974105--1||s__Rhodoferax sp903823025--1||s__Rhodoferax sp903896425--1||s__Rugamonas rubra--5||s__Rugamonas sp013284265--3||s__Rugamonas sp016461825--5||s__Solimicrobium aquaticum--2||s__Solimicrobium silvestre--3||s__Solimicrobium sp903862415--3||s__Solimicrobium sp903893945--3||s__Solimicrobium sp903914535--2||s__Stenotrophomonas maltophilia_AV--1||s__Thiobacillus denitrificans_B--1||s__UBA5157 sp002415335--2||s__Undibacterium amnicola--1||s__Undibacterium aquatile--3||s__Undibacterium crateris--3||s__Undibacterium jejuense--2||s__Undibacterium macrobrachii--1||s__Undibacterium oligocarboniphilum--2||s__Undibacterium parvum--3||s__Undibacterium pigrum--2||s__Undibacterium piscinae--2||s__Undibacterium seohonense--1||s__Undibacterium sp002482715--1||s__Undibacterium sp009937955--4||s__Undibacterium sp009937975--4||s__Undibacterium sp013287275--1||s__Undibacterium sp014284115--1||s__Undibacterium sp014284125--2||s__Undibacterium sp014284175--1||s__Undibacterium sp014284195--1||s__Undibacterium sp014284235--3||s__Undibacterium sp014284335--1||s__Undibacterium sp014284365--2||s__Undibacterium sp016196925--1||s__Undibacterium sp016200845--2||s__Undibacterium sp016200895--2||s__Undibacterium sp018139545--1||s__Undibacterium sp018139565--3||s__Undibacterium sp018139645--1||s__Undibacterium sp018139685--1||s__Undibacterium squillarum--1||s__Undibacterium terreum--4||s__Variovorax sp000620225--1||s__Variovorax sp018241905--1:heptad_counter=MCP-24H--1||MCP-28H--1||MCP-36H--1374||MCP-38H--5:lbd_counter=4HB_MCP_1--9||UNKNOWN--1:lca_tree=f__Burkholderiaceae:length_avg=135.10373443983403:length_max=171.0:length_min=49.0:length_std=23.635873105503777:length_sum=65120.0:mismatch_avg=9.45435684647303:mismatch_max=55.0:mismatch_min=0.0:mismatch_std=8.898070973481332:mismatch_sum=4557.0:name=N1173902:qcovhsp_avg=99.50663900414938:qcovhsp_max=100.0:qcovhsp_min=95.0:qcovhsp_std=0.8741836169994215:qcovhsp_sum=47962.2:qend_avg=135.37759336099586:qend_max=171.0:qend_min=49.0:qend_std=23.68114937616181:qend_sum=65252.0:qstart_avg=1.379668049792531:qstart_max=7.0:qstart_min=1.0:qstart_std=0.84262823522739:qstart_sum=665.0:ref_name_counter=GB_GCA_001899795.1_protein.faa_MKWO01000007.1_232@PF00015_full_PFAM.316.506--1||GB_GCA_002415335.1_protein.faa_DHXL01000076.1_1@PF00015_full_PFAM.321.423--1||GB_GCA_002415335.1_protein.faa_DHXL01000104.1_13@PF00015_full_PFAM.313.512--1||GB_GCA_002428015.1_protein.faa_DIZW01000024.1_1@PF00015_full_PFAM.1.167--3||GB_GCA_003133225.1_protein.faa_PKWL01000098.1_90@PF00015_full_PFAM.316.530--3||GB_GCA_003133225.1_protein.faa_PKWL01000119.1_139@PF00015_full_PFAM.314.509--38||GB_GCA_003484545.1_protein.faa_DNCF01000202.1_1@PF00015_full_PFAM.321.489--6||GB_GCA_003520365.1_protein.faa_DOUW01000370.1_5@PF00015_full_PFAM.320.504--4||GB_GCA_004144865.1_protein.faa_SEAY01000067.1_14@PF00015_full_PFAM.314.393--1||GB_GCA_004570315.1_protein.faa_SPQI01000305.1_6@PF00015_full_PFAM.211.401--1||GB_GCA_008011715.1_protein.faa_VPFC01000084.1_91@PF00015_full_PFAM.320.518--4||GB_GCA_012927585.1_protein.faa_JABBOY010000003.1_257@PF00015_full_PFAM.313.495--1||GB_GCA_014376885.1_protein.faa_JACMQR010000010.1_10@PF00015_full_PFAM.318.416--1||GB_GCA_014379395.1_protein.faa_JACMLV010000237.1_1@PF00015_full_PFAM.450.550--2||GB_GCA_014841595.1_protein.faa_JACYUE010000002.1_482@PF00015_full_PFAM.320.510--10||GB_GCA_014841595.1_protein.faa_JACYUE010000002.1_878@PF00015_full_PFAM.323.516--1||GB_GCA_016196925.1_protein.faa_JACPWS010000047.1_151@PF00015_full_PFAM.323.496--1||GB_GCA_016708825.1_protein.faa_JADJEZ010000003.1_282@PF00015_full_PFAM.500.692--1||GB_GCA_017992055.1_protein.faa_JAGOPK010000006.1_207@PF00015_full_PFAM.315.497--1||GB_GCA_018241865.1_protein.faa_JAFECY010000088.1_20@PF00015_full_PFAM.209.404--20||GB_GCA_018241865.1_protein.faa_JAFECY010000113.1_3@PF00015_full_PFAM.316.470--5||RS_GCF_000315425.1_protein.faa_NZ_JH992922.1_1041@PF00015_full_PFAM.322.512--1||RS_GCF_000315425.1_protein.faa_NZ_JH992924.1_657@PF00015_full_PFAM.313.512--1||RS_GCF_000344615.1_protein.faa_NZ_KB467826.1_56@PF00015_full_PFAM.320.520--8||RS_GCF_000382045.1_protein.faa_NZ_KB907458.1_298@PF00015_full_PFAM.316.413--3||RS_GCF_000622895.1_protein.faa_NZ_AVCC01000090.1_12@PF00015_full_PFAM.322.508--1||RS_GCF_000740675.1_protein.faa_NZ_JPXI01000033.1_475@PF00015_full_PFAM.323.508--7||RS_GCF_000759615.1_protein.faa_NZ_JPQD01000004.1_137@PF00015_full_PFAM.313.498--1||RS_GCF_000786695.1_protein.faa_NZ_CP009962.1_1124@PF00015_full_PFAM.313.508--1||RS_GCF_000818395.1_protein.faa_NZ_JWJG01000028.1_1014@PF00015_full_PFAM.314.502--1||RS_GCF_000818395.1_protein.faa_NZ_JWJG01000028.1_4380@PF00015_full_PFAM.316.504--18||RS_GCF_000818395.1_protein.faa_NZ_JWJG01000028.1_4529@PF00015_full_PFAM.313.507--1||RS_GCF_001191005.1_protein.faa_NZ_CP012201.1_2564@PF00015_full_PFAM.320.508--3||RS_GCF_001293525.1_protein.faa_NZ_BBYR01000065.1_139@PF00015_full_PFAM.319.381--1||RS_GCF_001425265.1_protein.faa_NZ_LMEC01000022.1_99@PF00015_full_PFAM.317.510--1||RS_GCF_001425685.1_protein.faa_NZ_LMCY01000008.1_219@PF00015_full_PFAM.319.532--4||RS_GCF_001425685.1_protein.faa_NZ_LMCY01000050.1_39@PF00015_full_PFAM.313.503--3||RS_GCF_001426505.1_protein.faa_NZ_LMEV01000017.1_231@PF00015_full_PFAM.315.470--2||RS_GCF_001426525.1_protein.faa_NZ_LMEW01000001.1_542@PF00015_full_PFAM.319.531--4||RS_GCF_001758785.1_protein.faa_NZ_LROM01000148.1_20@PF00015_full_PFAM.458.532--1||RS_GCF_001758785.1_protein.faa_NZ_LROM01000156.1_13@PF00015_full_PFAM.320.509--1||RS_GCF_002127265.1_protein.faa_NZ_NFUU01000003.1_337@PF00015_full_PFAM.319.502--1||RS_GCF_002211445.1_protein.faa_NZ_LSTO01000001.1_3764@PF00015_full_PFAM.340.526--4||RS_GCF_002211445.1_protein.faa_NZ_LSTO01000002.1_193@PF00015_full_PFAM.319.506--3||RS_GCF_002213425.1_protein.faa_NZ_NJGV01000001.1_110@PF00015_full_PFAM.314.511--1||RS_GCF_002379095.1_protein.faa_NZ_NBZV01000131.1_1@PF00015_full_PFAM.50.131--1||RS_GCF_002752675.1_protein.faa_NZ_CP024608.1_1788@PF00015_full_PFAM.321.513--5||RS_GCF_002760655.1_protein.faa_NZ_PDOC01000004.1_24@PF00015_full_PFAM.320.515--37||RS_GCF_002968015.1_protein.faa_NZ_PUIP01000020.1_139@PF00015_full_PFAM.314.505--1||RS_GCF_003028855.1_protein.faa_NZ_CP028324.1_1675@PF00015_full_PFAM.320.538--12||RS_GCF_003293745.1_protein.faa_NZ_PTLZ01000001.1_1152@PF00015_full_PFAM.315.525--3||RS_GCF_003416895.1_protein.faa_NZ_QVIO01000009.1_170@PF00015_full_PFAM.312.500--2||RS_GCF_003428335.1_protein.faa_NZ_CP031704.1_1124@PF00015_full_PFAM.515.700--1||RS_GCF_003590855.1_protein.faa_NZ_QYUP01000148.1_15@PF00015_full_PFAM.281.508--5||RS_GCF_003590875.1_protein.faa_NZ_QYUN01000002.1_1507@PF00015_full_PFAM.314.502--1||RS_GCF_003590875.1_protein.faa_NZ_QYUN01000002.1_3265@PF00015_full_PFAM.323.521--1||RS_GCF_003591035.1_protein.faa_NZ_QYUO01000001.1_2457@PF00015_full_PFAM.319.504--1||RS_GCF_003591035.1_protein.faa_NZ_QYUO01000002.1_377@PF00015_full_PFAM.312.504--13||RS_GCF_003953935.1_protein.faa_NZ_RXLQ01000002.1_13@PF00015_full_PFAM.325.515--5||RS_GCF_003953935.1_protein.faa_NZ_RXLQ01000009.1_277@PF00015_full_PFAM.321.527--1||RS_GCF_003971065.1_protein.faa_NZ_RYDV01000012.1_28@PF00015_full_PFAM.139.206--1||RS_GCF_003984625.1_protein.faa_NZ_RWKH01000063.1_1@PF00015_full_PFAM.321.397--1||RS_GCF_004114795.1_protein.faa_NZ_CP035311.1_3196@PF00015_full_PFAM.323.514--3||RS_GCF_004209755.1_protein.faa_NZ_CP035913.1_1406@PF00015_full_PFAM.319.546--1||RS_GCF_004217275.1_protein.faa_NZ_SHKT01000003.1_389@PF00015_full_PFAM.318.513--1||RS_GCF_004342585.1_protein.faa_NZ_SLZQ01000002.1_70@PF00015_full_PFAM.321.520--7||RS_GCF_004367745.1_protein.faa_NZ_CP037993.1_3040@PF00015_full_PFAM.315.521--1||RS_GCF_004614185.1_protein.faa_NZ_SPVF01000128.1_100@PF00015_full_PFAM.315.511--3||RS_GCF_004795055.1_protein.faa_NZ_SSBJ01000320.1_1@PF00015_full_PFAM.59.182--2||RS_GCF_004798585.1_protein.faa_NZ_PPXQ01000008.1_12@PF00015_full_PFAM.322.515--7||RS_GCF_004804275.1_protein.faa_NZ_STGI01000003.1_477@PF00015_full_PFAM.322.507--1||RS_GCF_004804275.1_protein.faa_NZ_STGI01000009.1_10@PF00015_full_PFAM.317.508--1||RS_GCF_005222695.1_protein.faa_NZ_STGG01000051.1_79@PF00015_full_PFAM.313.512--6||RS_GCF_005222695.1_protein.faa_NZ_STGG01000052.1_38@PF00015_full_PFAM.323.519--4||RS_GCF_006715485.1_protein.faa_NZ_VFNH01000001.1_93@PF00015_full_PFAM.321.518--2||RS_GCF_007874125.1_protein.faa_NZ_CP040128.1_3078@PF00015_full_PFAM.311.500--1||RS_GCF_007874125.1_protein.faa_NZ_CP040128.1_487@PF00015_full_PFAM.314.502--1||RS_GCF_008929045.1_protein.faa_NZ_VFAH01000011.1_26@PF00015_full_PFAM.315.519--1||RS_GCF_009380215.1_protein.faa_NZ_WHUG01000020.1_70@PF00015_full_PFAM.317.509--1||RS_GCF_009720745.1_protein.faa_NZ_WNKX01000036.1_13@PF00015_full_PFAM.319.520--1||RS_GCF_009720825.1_protein.faa_NZ_WNKY01000005.1_67@PF00015_full_PFAM.316.501--2||RS_GCF_011682045.1_protein.faa_NZ_VVIW01000003.1_349@PF00015_full_PFAM.324.511--10||RS_GCF_011682045.1_protein.faa_NZ_VVIW01000022.1_55@PF00015_full_PFAM.315.504--3||RS_GCF_011682065.1_protein.faa_NZ_VUYU01000021.1_64@PF00015_full_PFAM.317.503--2||RS_GCF_012927275.1_protein.faa_NZ_JABBGG010000005.1_276@PF00015_full_PFAM.318.518--1||RS_GCF_012927275.1_protein.faa_NZ_JABBGG010000015.1_61@PF00015_full_PFAM.317.510--14||RS_GCF_013003915.1_protein.faa_NZ_JABAIV010000005.1_86@PF00015_full_PFAM.321.523--8||RS_GCF_014171595.1_protein.faa_NZ_CP050451.1_2133@PF00015_full_PFAM.319.522--23||RS_GCF_014200505.1_protein.faa_NZ_JACHBX010000001.1_1331@PF00015_full_PFAM.312.521--1||RS_GCF_014200505.1_protein.faa_NZ_JACHBX010000001.1_533@PF00015_full_PFAM.323.532--4||RS_GCF_014636315.1_protein.faa_NZ_BMED01000006.1_93@PF00015_full_PFAM.317.513--1||RS_GCF_014842025.1_protein.faa_NZ_JACYUY010000035.1_49@PF00015_full_PFAM.323.507--19||RS_GCF_015645465.1_protein.faa_NZ_JADOEL010000014.1_25@PF00015_full_PFAM.318.503--1||RS_GCF_015645465.1_protein.faa_NZ_JADOEL010000015.1_46@PF00015_full_PFAM.247.438--1||RS_GCF_016461825.1_protein.faa_NZ_JAEMNU010000113.1_107@PF00015_full_PFAM.319.505--1||RS_GCF_016917355.1_protein.faa_NZ_CP070304.1_500@PF00015_full_PFAM.377.575--1||RS_GCF_017582745.1_protein.faa_NZ_JAFVIM010000014.1_10@PF00015_full_PFAM.319.519--1||RS_GCF_017833525.1_protein.faa_NZ_JAFICD010000003.1_520@PF00015_full_PFAM.318.493--1||RS_GCF_017833525.1_protein.faa_NZ_JAFICD010000012.1_15@PF00015_full_PFAM.315.503--2||RS_GCF_900101265.1_protein.faa_NZ_FMZS01000009.1_120@PF00015_full_PFAM.314.511--9||RS_GCF_900110275.1_protein.faa_NZ_FODC01000005.1_547@PF00015_full_PFAM.315.508--7||RS_GCF_900112225.1_protein.faa_NZ_FOLD01000003.1_208@PF00015_full_PFAM.321.515--12||RS_GCF_900116645.1_protein.faa_NZ_FPBO01000020.1_69@PF00015_full_PFAM.320.500--1||RS_GCF_900116645.1_protein.faa_NZ_FPBO01000048.1_24@PF00015_full_PFAM.318.516--2||RS_GCF_900129765.1_protein.faa_NZ_FQWU01000002.1_1294@PF00015_full_PFAM.322.533--21||RS_GCF_900129765.1_protein.faa_NZ_FQWU01000002.1_463@PF00015_full_PFAM.318.508--7||RS_GCF_900129765.1_protein.faa_NZ_FQWU01000002.1_464@PF00015_full_PFAM.321.517--11||RS_GCF_900188095.1_protein.faa_NZ_FZOT01000028.1_44@PF00015_full_PFAM.315.508--2||RS_GCF_902506415.1_protein.faa_NZ_LR733275.1_800@PF00015_full_PFAM.320.541--1:scovhsp_avg=70.6371369294606:scovhsp_max=90.0:scovhsp_min=50.0:scovhsp_std=10.307737364816925:scovhsp_sum=34047.100000000006:send_avg=152.9668049792531:send_max=205.0:send_min=56.0:send_std=23.37151227516987:send_sum=73730.0:sstart_avg=18.931535269709542:sstart_max=71.0:sstart_min=6.0:sstart_std=14.323318923968491:sstart_sum=9125.0],(((RS_GCF_000818395.1_protein.faa_NZ_JWJG01000028.1_650@PF00015_full_PFAM.314.502:0.0758526[&&NHX:Type=GTDB:gtdb_class=c__Gammaproteobacteria:gtdb_domain=d__Bacteria:gtdb_family=f__Burkholderiaceae:gtdb_genus=g__Noviherbaspirillum:gtdb_order=o__Burkholderiales:gtdb_phylum=p__Proteobacteria:gtdb_species=s__Noviherbaspirillum autotrophicum:heptad=MCP-36H:species=d__Bacteria_p__Proteobacteria_c__Gammaproteobacteria_o__Burkholderiales_f__Burkholderiaceae_g__Noviherbaspirillum_s__Noviherbaspirillum autotrophicum],(GB_GCA_014377155.1_protein.faa_JACMQD010000213.1_7@PF00015_full_PFAM.339.528:0.105266[&&NHX:Type=GTDB:gtdb_class=c__Gammaproteobacteria:gtdb_domain=d__Bacteria:gtdb_family=f__Burkholderiaceae:gtdb_genus=g__CAILRJ01:gtdb_order=o__Burkholderiales:gtdb_phylum=p__Proteobacteria:gtdb_species=s__CAILRJ01 sp014377155:heptad=MCP-36H:species=d__Bacteria_p__Proteobacteria_c__Gammaproteobacteria_o__Burkholderiales_f__Burkholderiaceae_g__CAILRJ01_s__CAILRJ01 sp014377155],(GB_GCA_014377845.1_protein.faa_JACMOV010000084.1_18@PF00015_full_PFAM.316.503:0.0777351[&&NHX:Type=GTDB:gtdb_class=c__Gammaproteobacteria:gtdb_domain=d__Bacteria:gtdb_family=f__Burkholderiaceae:gtdb_genus=g__CAILRJ01:gtdb_order=o__Burkholderiales:gtdb_phylum=p__Proteobacteria:gtdb_species=s__CAILRJ01 sp014377845:heptad=MCP-36H:species=d__Bacteria_p__Proteobacteria_c__Gammaproteobacteria_o__Burkholderiales_f__Burkholderiaceae_g__CAILRJ01_s__CAILRJ01 sp014377845],(RS_GCF_014699135.1_protein.faa_NZ_JACOFT010000003.1_365@PF00015_full_PFAM.312.535:0.011936[&&NHX:Type=GTDB:gtdb_class=c__Gammaproteobacteria:gtdb_domain=d__Bacteria:gtdb_family=f__Burkholderiaceae:gtdb_genus=g__Undibacterium:gtdb_order=o__Burkholderiales:gtdb_phylum=p__Proteobacteria:gtdb_species=s__Undibacterium aquatile:heptad=MCP-36H:species=d__Bacteria_p__Proteobacteria_c__Gammaproteobacteria_o__Burkholderiales_f__Burkholderiaceae_g__Undibacterium_s__Undibacterium aquatile],RS_GCF_018139565.1_protein.faa_NZ_JAGSPK010000003.1_256@PF00015_full_PFAM.312.535:0.00239949[&&NHX:Type=GTDB:gtdb_class=c__Gammaproteobacteria:gtdb_domain=d__Bacteria:gtdb_family=f__Burkholderiaceae:gtdb_genus=g__Undibacterium:gtdb_order=o__Burkholderiales:gtdb_phylum=p__Proteobacteria:gtdb_species=s__Undibacterium sp018139565:heptad=MCP-36H:species=d__Bacteria_p__Proteobacteria_c__Gammaproteobacteria_o__Burkholderiales_f__Burkholderiaceae_g__Undibacterium_s__Undibacterium sp018139565])0.997:0.130488[&&NHX:Sample_counter=:Type_counter=GTDB--2:capture_class_counter=:capture_domain_counter=:capture_family_counter=:capture_genus_counter=:capture_order_counter=:capture_phylum_counter=:capture_species_counter=:evoltype=D:gtdb_class_counter=c__Gammaproteobacteria--2:gtdb_domain_counter=d__Bacteria--2:gtdb_family_counter=f__Burkholderiaceae--2:gtdb_genus_counter=g__Undibacterium--2:gtdb_order_counter=o__Burkholderiales--2:gtdb_phylum_counter=p__Proteobacteria--2:gtdb_species_counter=s__Undibacterium aquatile--1||s__Undibacterium sp018139565--1:heptad_counter=MCP-36H--2:lbd_counter=:lca=d__Bacteria:lca_tree=g__Undibacterium:name=N1173908:ref_name_counter=])0.46:0.0312272[&&NHX:Sample_counter=:Type_counter=GTDB--3:capture_class_counter=:capture_domain_counter=:capture_family_counter=:capture_genus_counter=:capture_order_counter=:capture_phylum_counter=:capture_species_counter=:evoltype=D:gtdb_class_counter=c__Gammaproteobacteria--3:gtdb_domain_counter=d__Bacteria--3:gtdb_family_counter=f__Burkholderiaceae--3:gtdb_genus_counter=g__CAILRJ01--1||g__Undibacterium--2:gtdb_order_counter=o__Burkholderiales--3:gtdb_phylum_counter=p__Proteobacteria--3:gtdb_species_counter=s__CAILRJ01 sp014377845--1||s__Undibacterium aquatile--1||s__Undibacterium sp018139565--1:heptad_counter=MCP-36H--3:lbd_counter=:lca=d__Bacteria:lca_tree=f__Burkholderiaceae:name=N1173909:ref_name_counter=])0.118:0.0273138[&&NHX:Sample_counter=:Type_counter=GTDB--4:capture_class_counter=:capture_domain_counter=:capture_family_counter=:capture_genus_counter=:capture_order_counter=:capture_phylum_counter=:capture_species_counter=:evoltype=D:gtdb_class_counter=c__Gammaproteobacteria--4:gtdb_domain_counter=d__Bacteria--4:gtdb_family_counter=f__Burkholderiaceae--4:gtdb_genus_counter=g__CAILRJ01--2||g__Undibacterium--2:gtdb_order_counter=o__Burkholderiales--4:gtdb_phylum_counter=p__Proteobacteria--4:gtdb_species_counter=s__CAILRJ01 sp014377155--1||s__CAILRJ01 sp014377845--1||s__Undibacterium aquatile--1||s__Undibacterium sp018139565--1:heptad_counter=MCP-36H--4:lbd_counter=:lca=d__Bacteria:lca_tree=f__Burkholderiaceae:name=N1173910:ref_name_counter=])0.348:0.0220419[&&NHX:Sample_counter=:Type_counter=GTDB--5:capture_class_counter=:capture_domain_counter=:capture_family_counter=:capture_genus_counter=:capture_order_counter=:capture_phylum_counter=:capture_species_counter=:evoltype=D:gtdb_class_counter=c__Gammaproteobacteria--5:gtdb_domain_counter=d__Bacteria--5:gtdb_family_counter=f__Burkholderiaceae--5:gtdb_genus_counter=g__CAILRJ01--2||g__Noviherbaspirillum--1||g__Undibacterium--2:gtdb_order_counter=o__Burkholderiales--5:gtdb_phylum_counter=p__Proteobacteria--5:gtdb_species_counter=s__CAILRJ01 sp014377155--1||s__CAILRJ01 sp014377845--1||s__Noviherbaspirillum autotrophicum--1||s__Undibacterium aquatile--1||s__Undibacterium sp018139565--1:heptad_counter=MCP-36H--5:lbd_counter=:lca=d__Bacteria:lca_tree=f__Burkholderiaceae:name=N1173911:ref_name_counter=],((RS_GCF_018305005.1_protein.faa_NZ_JAGQEG010000021.1_36@PF00015_full_PFAM.192.401:0.0137852[&&NHX:Type=GTDB:gtdb_class=c__Gammaproteobacteria:gtdb_domain=d__Bacteria:gtdb_family=f__Burkholderiaceae:gtdb_genus=g__Collimonas:gtdb_order=o__Burkholderiales:gtdb_phylum=p__Proteobacteria:gtdb_species=s__Collimonas sp018305005:heptad=MCP-36H:species=d__Bacteria_p__Proteobacteria_c__Gammaproteobacteria_o__Burkholderiales_f__Burkholderiaceae_g__Collimonas_s__Collimonas sp018305005],(RS_GCF_009497155.1_protein.faa_NZ_WINI01000008.1_78@PF00015_full_PFAM.399.602:0.0288919[&&NHX:Type=GTDB:gtdb_class=c__Gammaproteobacteria:gtdb_domain=d__Bacteria:gtdb_family=f__Burkholderiaceae:gtdb_genus=g__Glaciimonas:gtdb_order=o__Burkholderiales:gtdb_phylum=p__Proteobacteria:gtdb_species=s__Glaciimonas soli:heptad=MCP-36H:species=d__Bacteria_p__Proteobacteria_c__Gammaproteobacteria_o__Burkholderiales_f__Burkholderiaceae_g__Glaciimonas_s__Glaciimonas soli],RS_GCF_900107095.1_protein.faa_NZ_FNOR01000003.1_207@PF00015_full_PFAM.398.610:0.00429934[&&NHX:Type=GTDB:gtdb_class=c__Gammaproteobacteria:gtdb_domain=d__Bacteria:gtdb_family=f__Burkholderiaceae:gtdb_genus=g__Collimonas:gtdb_order=o__Burkholderiales:gtdb_phylum=p__Proteobacteria:gtdb_species=s__Collimonas sp900107095:heptad=MCP-36H:species=d__Bacteria_p__Proteobacteria_c__Gammaproteobacteria_o__Burkholderiales_f__Burkholderiaceae_g__Collimonas_s__Collimonas sp900107095])0.526:0.0175467[&&NHX:Sample_counter=:Type_counter=GTDB--2:capture_class_counter=:capture_domain_counter=:capture_family_counter=:capture_genus_counter=:capture_order_counter=:capture_phylum_counter=:capture_species_counter=:evoltype=D:gtdb_class_counter=c__Gammaproteobacteria--2:gtdb_domain_counter=d__Bacteria--2:gtdb_family_counter=f__Burkholderiaceae--2:gtdb_genus_counter=g__Collimonas--1||g__Glaciimonas--1:gtdb_order_counter=o__Burkholderiales--2:gtdb_phylum_counter=p__Proteobacteria--2:gtdb_species_counter=s__Collimonas sp900107095--1||s__Glaciimonas soli--1:heptad_counter=MCP-36H--2:lbd_counter=:lca=d__Bacteria:lca_tree=f__Burkholderiaceae:name=N1173915:ref_name_counter=])0.997:0.0766881[&&NHX:Sample_counter=:Type_counter=GTDB--3:capture_class_counter=:capture_domain_counter=:capture_family_counter=:capture_genus_counter=:capture_order_counter=:capture_phylum_counter=:capture_species_counter=:evoltype=D:gtdb_class_counter=c__Gammaproteobacteria--3:gtdb_domain_counter=d__Bacteria--3:gtdb_family_counter=f__Burkholderiaceae--3:gtdb_genus_counter=g__Collimonas--2||g__Glaciimonas--1:gtdb_order_counter=o__Burkholderiales--3:gtdb_phylum_counter=p__Proteobacteria--3:gtdb_species_counter=s__Collimonas sp018305005--1||s__Collimonas sp900107095--1||s__Glaciimonas soli--1:heptad_counter=MCP-36H--3:lbd_counter=:lca=d__Bacteria:lca_tree=f__Burkholderiaceae:name=N1173916:ref_name_counter=],((GB_GCA_014377155.1_protein.faa_JACMQD010000376.1_7@PF00015_full_PFAM.316.518:0.0842658[&&NHX:Type=GTDB:gtdb_class=c__Gammaproteobacteria:gtdb_domain=d__Bacteria:gtdb_family=f__Burkholderiaceae:gtdb_genus=g__CAILRJ01:gtdb_order=o__Burkholderiales:gtdb_phylum=p__Proteobacteria:gtdb_species=s__CAILRJ01 sp014377155:heptad=MCP-36H:species=d__Bacteria_p__Proteobacteria_c__Gammaproteobacteria_o__Burkholderiales_f__Burkholderiaceae_g__CAILRJ01_s__CAILRJ01 sp014377155],GB_GCA_014376645.1_protein.faa_JACMRD010000224.1_1@PF00015_full_PFAM.224.411:0.0751119[&&NHX:Type=GTDB:gtdb_class=c__Gammaproteobacteria:gtdb_domain=d__Bacteria:gtdb_family=f__Burkholderiaceae:gtdb_genus=g__CAILRJ01:gtdb_order=o__Burkholderiales:gtdb_phylum=p__Proteobacteria:gtdb_species=s__CAILRJ01 sp014376645:heptad=MCP-36H:species=d__Bacteria_p__Proteobacteria_c__Gammaproteobacteria_o__Burkholderiales_f__Burkholderiaceae_g__CAILRJ01_s__CAILRJ01 sp014376645])0.926:0.043994[&&NHX:Sample_counter=:Type_counter=GTDB--2:capture_class_counter=:capture_domain_counter=:capture_family_counter=:capture_genus_counter=:capture_order_counter=:capture_phylum_counter=:capture_species_counter=:evoltype=D:gtdb_class_counter=c__Gammaproteobacteria--2:gtdb_domain_counter=d__Bacteria--2:gtdb_family_counter=f__Burkholderiaceae--2:gtdb_genus_counter=g__CAILRJ01--2:gtdb_order_counter=o__Burkholderiales--2:gtdb_phylum_counter=p__Proteobacteria--2:gtdb_species_counter=s__CAILRJ01 sp014376645--1||s__CAILRJ01 sp014377155--1:heptad_counter=MCP-36H--2:lbd_counter=:lca=d__Bacteria:lca_tree=g__CAILRJ01:name=N1173919:ref_name_counter=],(a3cab99a-83ad-44c4-8c09-2f551b9d22d9_3@MCPsignal.368.440:0.0390339[&&NHX:Sample=rhizpot1:Type=capture:capture_class=c__Gammaproteobacteria:capture_domain=d__Bacteria:capture_family=f__Burkholderiaceae:capture_genus=g__Aquabacterium:capture_order=o__Burkholderiales:capture_phylum=p__Proteobacteria:capture_species=s__Aquabacterium sp002339015:heptad=MCP-36H],GB_GCA_903914535.1_protein.faa_CAIWPG010000268.1_11@PF00015_full_PFAM.312.504:0.087973[&&NHX:Type=GTDB:gtdb_class=c__Gammaproteobacteria:gtdb_domain=d__Bacteria:gtdb_family=f__Burkholderiaceae:gtdb_genus=g__Solimicrobium:gtdb_order=o__Burkholderiales:gtdb_phylum=p__Proteobacteria:gtdb_species=s__Solimicrobium sp903914535:heptad=MCP-36H:species=d__Bacteria_p__Proteobacteria_c__Gammaproteobacteria_o__Burkholderiales_f__Burkholderiaceae_g__Solimicrobium_s__Solimicrobium sp903914535])0.734:0.0185965[&&NHX:Sample_counter=rhizpot1--1:Type_counter=GTDB--1||capture--1:capture_class_counter=c__Gammaproteobacteria--1:capture_domain_counter=d__Bacteria--1:capture_family_counter=f__Burkholderiaceae--1:capture_genus_counter=g__Aquabacterium--1:capture_order_counter=o__Burkholderiales--1:capture_phylum_counter=p__Proteobacteria--1:capture_species_counter=s__Aquabacterium sp002339015--1:gtdb_class_counter=c__Gammaproteobacteria--1:gtdb_domain_counter=d__Bacteria--1:gtdb_family_counter=f__Burkholderiaceae--1:gtdb_genus_counter=g__Solimicrobium--1:gtdb_order_counter=o__Burkholderiales--1:gtdb_phylum_counter=p__Proteobacteria--1:gtdb_species_counter=s__Solimicrobium sp903914535--1:heptad_counter=MCP-36H--2:lbd_counter=:lca_tree=s__Solimicrobium sp903914535:name=N1173922:ref_name_counter=])0.759:0.0216278[&&NHX:Sample_counter=rhizpot1--1:Type_counter=GTDB--3||capture--1:capture_class_counter=c__Gammaproteobacteria--1:capture_domain_counter=d__Bacteria--1:capture_family_counter=f__Burkholderiaceae--1:capture_genus_counter=g__Aquabacterium--1:capture_order_counter=o__Burkholderiales--1:capture_phylum_counter=p__Proteobacteria--1:capture_species_counter=s__Aquabacterium sp002339015--1:gtdb_class_counter=c__Gammaproteobacteria--3:gtdb_domain_counter=d__Bacteria--3:gtdb_family_counter=f__Burkholderiaceae--3:gtdb_genus_counter=g__CAILRJ01--2||g__Solimicrobium--1:gtdb_order_counter=o__Burkholderiales--3:gtdb_phylum_counter=p__Proteobacteria--3:gtdb_species_counter=s__CAILRJ01 sp014376645--1||s__CAILRJ01 sp014377155--1||s__Solimicrobium sp903914535--1:heptad_counter=MCP-36H--4:lbd_counter=:lca_tree=f__Burkholderiaceae:name=N1173923:ref_name_counter=])0.825:0.0271367[&&NHX:Sample_counter=rhizpot1--1:Type_counter=GTDB--6||capture--1:capture_class_counter=c__Gammaproteobacteria--1:capture_domain_counter=d__Bacteria--1:capture_family_counter=f__Burkholderiaceae--1:capture_genus_counter=g__Aquabacterium--1:capture_order_counter=o__Burkholderiales--1:capture_phylum_counter=p__Proteobacteria--1:capture_species_counter=s__Aquabacterium sp002339015--1:gtdb_class_counter=c__Gammaproteobacteria--6:gtdb_domain_counter=d__Bacteria--6:gtdb_family_counter=f__Burkholderiaceae--6:gtdb_genus_counter=g__CAILRJ01--2||g__Collimonas--2||g__Glaciimonas--1||g__Solimicrobium--1:gtdb_order_counter=o__Burkholderiales--6:gtdb_phylum_counter=p__Proteobacteria--6:gtdb_species_counter=s__CAILRJ01 sp014376645--1||s__CAILRJ01 sp014377155--1||s__Collimonas sp018305005--1||s__Collimonas sp900107095--1||s__Glaciimonas soli--1||s__Solimicrobium sp903914535--1:heptad_counter=MCP-36H--7:lbd_counter=:lca_tree=f__Burkholderiaceae:name=N1173924:ref_name_counter=])0.859:0.0184918[&&NHX:Sample_counter=rhizpot1--1:Type_counter=GTDB--11||capture--1:capture_class_counter=c__Gammaproteobacteria--1:capture_domain_counter=d__Bacteria--1:capture_family_counter=f__Burkholderiaceae--1:capture_genus_counter=g__Aquabacterium--1:capture_order_counter=o__Burkholderiales--1:capture_phylum_counter=p__Proteobacteria--1:capture_species_counter=s__Aquabacterium sp002339015--1:evoltype=D:gtdb_class_counter=c__Gammaproteobacteria--11:gtdb_domain_counter=d__Bacteria--11:gtdb_family_counter=f__Burkholderiaceae--11:gtdb_genus_counter=g__CAILRJ01--4||g__Collimonas--2||g__Glaciimonas--1||g__Noviherbaspirillum--1||g__Solimicrobium--1||g__Undibacterium--2:gtdb_order_counter=o__Burkholderiales--11:gtdb_phylum_counter=p__Proteobacteria--11:gtdb_species_counter=s__CAILRJ01 sp014376645--1||s__CAILRJ01 sp014377155--2||s__CAILRJ01 sp014377845--1||s__Collimonas sp018305005--1||s__Collimonas sp900107095--1||s__Glaciimonas soli--1||s__Noviherbaspirillum autotrophicum--1||s__Solimicrobium sp903914535--1||s__Undibacterium aquatile--1||s__Undibacterium sp018139565--1:heptad_counter=MCP-36H--12:lbd_counter=:lca=d__Bacteria:lca_tree=f__Burkholderiaceae:name=N1173925:ref_name_counter=],((((((((RS_GCF_000312045.1_protein.faa_NZ_HE978635.1_909@PF00015_full_PFAM.314.502:0.0717449[&&NHX:Type=GTDB:gtdb_class=c__Gammaproteobacteria:gtdb_domain=d__Bacteria:gtdb_family=f__Burkholderiaceae:gtdb_genus=g__Noviherbaspirillum:gtdb_order=o__Burkholderiales:gtdb_phylum=p__Proteobacteria:gtdb_species=s__Noviherbaspirillum massiliense:heptad=MCP-36H:species=d__Bacteria_p__Proteobacteria_c__Gammaproteobacteria_o__Burkholderiales_f__Burkholderiaceae_g__Noviherbaspirillum_s__Noviherbaspirillum massiliense],RS_GCF_000312045.1_protein.faa_NZ_HE978635.1_912@PF00015_full_PFAM.312.504:0.0614305[&&NHX:Type=GTDB:gtdb_class=c__Gammaproteobacteria:gtdb_domain=d__Bacteria:gtdb_family=f__Burkholderiaceae:gtdb_genus=g__Noviherbaspirillum:gtdb_order=o__Burkholderiales:gtdb_phylum=p__Proteobacteria:gtdb_species=s__Noviherbaspirillum massiliense:heptad=MCP-36H:species=d__Bacteria_p__Proteobacteria_c__Gammaproteobacteria_o__Burkholderiales_f__Burkholderiaceae_g__Noviherbaspirillum_s__Noviherbaspirillum massiliense])0.808:0.027382[&&NHX:Sample_counter=:Type_counter=GTDB--2:capture_class_counter=:capture_domain_counter=:capture_family_counter=:capture_genus_counter=:capture_order_counter=:capture_phylum_counter=:capture_species_counter=:evoltype=D:gtdb_class_counter=c__Gammaproteobacteria--2:gtdb_domain_counter=d__Bacteria--2:gtdb_family_counter=f__Burkholderiaceae--2:gtdb_genus_counter=g__Noviherbaspirillum--2:gtdb_order_counter=o__Burkholderiales--2:gtdb_phylum_counter=p__Proteobacteria--2:gtdb_species_counter=s__Noviherbaspirillum massiliense--2:heptad_counter=MCP-36H--2:lbd_counter=:lca=d__Bacteria:lca_tree=s__Noviherbaspirillum massiliense:name=N1173928:ref_name_counter=],(((05f17568-14b7-4ed8-9f8d-7ab0a4fb6d78_2@MCPsignal.145.230:0.0328638[&&NHX:Sample=rhizpot1:Type=capture:capture_class=c__Gammaproteobacteria:capture_domain=d__Bacteria:capture_family=f__Burkholderiaceae:capture_genus=g__Massilia:capture_order=o__Burkholderiales:capture_phylum=p__Proteobacteria:capture_species=s__Massilia aurea_A:heptad=MCP-36H],c1490291-585c-47d1-91b6-e9eb9d4b1fd9_4@MCPsignal.545.701:0.00781865[&&NHX:Sample=rhizpot2:Type=capture:besthit=86.5:bitscore=230.0:capture_class=c__Gammaproteobacteria:capture_domain=d__Bacteria:capture_family=f__Burkholderiaceae:capture_genus=g__Massilia:capture_order=o__Burkholderiales:capture_phylum=p__Proteobacteria:capture_species=s__Massilia aurea_A:evalue=9.5e-78:gapopen=0.0:heptad=MCP-36H:length=156.0:mismatch=21.0:qcovhsp=100.0:qend=156.0:qstart=1.0:ref_name=RS_GCF_003591035.1_protein.faa_NZ_QYUO01000002.1_377@PF00015_full_PFAM.312.504:scovhsp=81.3:send=166.0:sstart=11.0])0.862:0.0255161[&&NHX:Sample_counter=rhizpot1--1||rhizpot2--1:Type_counter=capture--2:besthit_avg=86.5:besthit_max=86.5:besthit_min=86.5:besthit_std=0:besthit_sum=86.5:bitscore_avg=230.0:bitscore_max=230.0:bitscore_min=230.0:bitscore_std=0:bitscore_sum=230.0:capture_class_counter=c__Gammaproteobacteria--2:capture_domain_counter=d__Bacteria--2:capture_family_counter=f__Burkholderiaceae--2:capture_genus_counter=g__Massilia--2:capture_order_counter=o__Burkholderiales--2:capture_phylum_counter=p__Proteobacteria--2:capture_species_counter=s__Massilia aurea_A--2:evalue_avg=9.5e-78:evalue_max=9.5e-78:evalue_min=9.5e-78:evalue_std=0:evalue_sum=9.5e-78:gapopen_avg=0.0:gapopen_max=0.0:gapopen_min=0.0:gapopen_std=0:gapopen_sum=0.0:gtdb_class_counter=:gtdb_domain_counter=:gtdb_family_counter=:gtdb_genus_counter=:gtdb_order_counter=:gtdb_phylum_counter=:gtdb_species_counter=:heptad_counter=MCP-36H--2:lbd_counter=:length_avg=156.0:length_max=156.0:length_min=156.0:length_std=0:length_sum=156.0:mismatch_avg=21.0:mismatch_max=21.0:mismatch_min=21.0:mismatch_std=0:mismatch_sum=21.0:name=N1173931:qcovhsp_avg=100.0:qcovhsp_max=100.0:qcovhsp_min=100.0:qcovhsp_std=0:qcovhsp_sum=100.0:qend_avg=156.0:qend_max=156.0:qend_min=156.0:qend_std=0:qend_sum=156.0:qstart_avg=1.0:qstart_max=1.0:qstart_min=1.0:qstart_std=0:qstart_sum=1.0:ref_name_counter=RS_GCF_003591035.1_protein.faa_NZ_QYUO01000002.1_377@PF00015_full_PFAM.312.504--1:scovhsp_avg=81.3:scovhsp_max=81.3:scovhsp_min=81.3:scovhsp_std=0:scovhsp_sum=81.3:send_avg=166.0:send_max=166.0:send_min=166.0:send_std=0:send_sum=166.0:sstart_avg=11.0:sstart_max=11.0:sstart_min=11.0:sstart_std=0:sstart_sum=11.0],((a943f80c-068b-4eb4-a2d8-a0ea292cbc77_6@MCPsignal.53.209:0[&&NHX:Sample=rhizpot3:Type=capture:besthit=86.5:bitscore=231.0:capture_class=c__Gammaproteobacteria:capture_domain=d__Bacteria:capture_family=f__Xanthomonadaceae:capture_genus=g__Xanthomonas_A:capture_order=o__Xanthomonadales:capture_phylum=p__Proteobacteria:capture_species=s__Xanthomonas_A sontii:evalue=6.69e-78:gapopen=0.0:heptad=MCP-36H:length=156.0:mismatch=21.0:qcovhsp=100.0:qend=156.0:qstart=1.0:ref_name=RS_GCF_003591035.1_protein.faa_NZ_QYUO01000002.1_377@PF00015_full_PFAM.312.504:scovhsp=81.3:send=166.0:sstart=11.0],b7e925b3-7a84-4d8e-a1d6-4d16bf7ca3c2_5@MCPsignal.54.210:0[&&NHX:Sample=rhizpot3:Type=capture:besthit=86.5:bitscore=231.0:capture_class=c__Gammaproteobacteria:capture_domain=d__Bacteria:capture_family=f__Xanthomonadaceae:capture_genus=g__Xanthomonas_A:capture_order=o__Xanthomonadales:capture_phylum=p__Proteobacteria:capture_species=s__Xanthomonas_A sontii:evalue=6.69e-78:gapopen=0.0:heptad=MCP-36H:length=156.0:mismatch=21.0:qcovhsp=100.0:qend=156.0:qstart=1.0:ref_name=RS_GCF_003591035.1_protein.faa_NZ_QYUO01000002.1_377@PF00015_full_PFAM.312.504:scovhsp=81.3:send=166.0:sstart=11.0]):5e-09[&&NHX:Sample_counter=rhizpot3--2:Type_counter=capture--2:besthit_avg=86.5:besthit_max=86.5:besthit_min=86.5:besthit_std=0.0:besthit_sum=173.0:bitscore_avg=231.0:bitscore_max=231.0:bitscore_min=231.0:bitscore_std=0.0:bitscore_sum=462.0:capture_class_counter=c__Gammaproteobacteria--2:capture_domain_counter=d__Bacteria--2:capture_family_counter=f__Xanthomonadaceae--2:capture_genus_counter=g__Xanthomonas_A--2:capture_order_counter=o__Xanthomonadales--2:capture_phylum_counter=p__Proteobacteria--2:capture_species_counter=s__Xanthomonas_A sontii--2:evalue_avg=6.69e-78:evalue_max=6.69e-78:evalue_min=6.69e-78:evalue_std=0.0:evalue_sum=1.338e-77:gapopen_avg=0.0:gapopen_max=0.0:gapopen_min=0.0:gapopen_std=0.0:gapopen_sum=0.0:gtdb_class_counter=:gtdb_domain_counter=:gtdb_family_counter=:gtdb_genus_counter=:gtdb_order_counter=:gtdb_phylum_counter=:gtdb_species_counter=:heptad_counter=MCP-36H--2:lbd_counter=:length_avg=156.0:length_max=156.0:length_min=156.0:length_std=0.0:length_sum=312.0:mismatch_avg=21.0:mismatch_max=21.0:mismatch_min=21.0:mismatch_std=0.0:mismatch_sum=42.0:name=N1173934:qcovhsp_avg=100.0:qcovhsp_max=100.0:qcovhsp_min=100.0:qcovhsp_std=0.0:qcovhsp_sum=200.0:qend_avg=156.0:qend_max=156.0:qend_min=156.0:qend_std=0.0:qend_sum=312.0:qstart_avg=1.0:qstart_max=1.0:qstart_min=1.0:qstart_std=0.0:qstart_sum=2.0:ref_name_counter=RS_GCF_003591035.1_protein.faa_NZ_QYUO01000002.1_377@PF00015_full_PFAM.312.504--2:scovhsp_avg=81.3:scovhsp_max=81.3:scovhsp_min=81.3:scovhsp_std=0.0:scovhsp_sum=162.6:send_avg=166.0:send_max=166.0:send_min=166.0:send_std=0.0:send_sum=332.0:sstart_avg=11.0:sstart_max=11.0:sstart_min=11.0:sstart_std=0.0:sstart_sum=22.0],(27986720-bc0b-4581-be76-89ea39090417_2@MCPsignal.237.332:0.00939374[&&NHX:Sample=rhizpot1:Type=capture:capture_class=c__Alphaproteobacteria:capture_domain=d__Bacteria:capture_family=f__Caulobacteraceae:capture_genus=g__Caulobacter:capture_order=o__Caulobacterales:capture_phylum=p__Proteobacteria:capture_species=s__Caulobacter sp903900155:heptad=MCP-36H],b19e1fa6-6327-4096-806c-49371a2053f3_1@MCPsignal.2.111:0.0167822[&&NHX:Sample=rhizpot3:Type=capture:besthit=87.7:bitscore=162.0:capture_class=c__Gammaproteobacteria:capture_domain=d__Bacteria:capture_family=f__Xanthomonadaceae:capture_genus=g__Xanthomonas_A:capture_order=o__Xanthomonadales:capture_phylum=p__Proteobacteria:capture_species=s__Xanthomonas_A sontii:evalue=8.04e-52:gapopen=0.0:heptad=MCP-36H:length=106.0:mismatch=13.0:qcovhsp=97.2:qend=106.0:qstart=1.0:ref_name=RS_GCF_900130075.1_protein.faa_NZ_LT671418.1_3167@PF00015_full_PFAM.315.506:scovhsp=55.5:send=133.0:sstart=28.0])0:6e-09[&&NHX:Sample_counter=rhizpot1--1||rhizpot3--1:Type_counter=capture--2:besthit_avg=87.7:besthit_max=87.7:besthit_min=87.7:besthit_std=0:besthit_sum=87.7:bitscore_avg=162.0:bitscore_max=162.0:bitscore_min=162.0:bitscore_std=0:bitscore_sum=162.0:capture_class_counter=c__Alphaproteobacteria--1||c__Gammaproteobacteria--1:capture_domain_counter=d__Bacteria--2:capture_family_counter=f__Caulobacteraceae--1||f__Xanthomonadaceae--1:capture_genus_counter=g__Caulobacter--1||g__Xanthomonas_A--1:capture_order_counter=o__Caulobacterales--1||o__Xanthomonadales--1:capture_phylum_counter=p__Proteobacteria--2:capture_species_counter=s__Caulobacter sp903900155--1||s__Xanthomonas_A sontii--1:evalue_avg=8.04e-52:evalue_max=8.04e-52:evalue_min=8.04e-52:evalue_std=0:evalue_sum=8.04e-52:gapopen_avg=0.0:gapopen_max=0.0:gapopen_min=0.0:gapopen_std=0:gapopen_sum=0.0:gtdb_class_counter=:gtdb_domain_counter=:gtdb_family_counter=:gtdb_genus_counter=:gtdb_order_counter=:gtdb_phylum_counter=:gtdb_species_counter=:heptad_counter=MCP-36H--2:lbd_counter=:length_avg=106.0:length_max=106.0:length_min=106.0:length_std=0:length_sum=106.0:mismatch_avg=13.0:mismatch_max=13.0:mismatch_min=13.0:mismatch_std=0:mismatch_sum=13.0:name=N1173937:qcovhsp_avg=97.2:qcovhsp_max=97.2:qcovhsp_min=97.2:qcovhsp_std=0:qcovhsp_sum=97.2:qend_avg=106.0:qend_max=106.0:qend_min=106.0:qend_std=0:qend_sum=106.0:qstart_avg=1.0:qstart_max=1.0:qstart_min=1.0:qstart_std=0:qstart_sum=1.0:ref_name_counter=RS_GCF_900130075.1_protein.faa_NZ_LT671418.1_3167@PF00015_full_PFAM.315.506--1:scovhsp_avg=55.5:scovhsp_max=55.5:scovhsp_min=55.5:scovhsp_std=0:scovhsp_sum=55.5:send_avg=133.0:send_max=133.0:send_min=133.0:send_std=0:send_sum=133.0:sstart_avg=28.0:sstart_max=28.0:sstart_min=28.0:sstart_std=0:sstart_sum=28.0])0.939:0.0332635[&&NHX:Sample_counter=rhizpot1--1||rhizpot3--3:Type_counter=capture--4:besthit_avg=86.89999999999999:besthit_max=87.7:besthit_min=86.5:besthit_std=0.6928203230275526:besthit_sum=260.7:bitscore_avg=208.0:bitscore_max=231.0:bitscore_min=162.0:bitscore_std=39.83716857408418:bitscore_sum=624.0:capture_class_counter=c__Alphaproteobacteria--1||c__Gammaproteobacteria--3:capture_domain_counter=d__Bacteria--4:capture_family_counter=f__Caulobacteraceae--1||f__Xanthomonadaceae--3:capture_genus_counter=g__Caulobacter--1||g__Xanthomonas_A--3:capture_order_counter=o__Caulobacterales--1||o__Xanthomonadales--3:capture_phylum_counter=p__Proteobacteria--4:capture_species_counter=s__Caulobacter sp903900155--1||s__Xanthomonas_A sontii--3:evalue_avg=2.6800000000000002e-52:evalue_max=8.04e-52:evalue_min=6.69e-78:evalue_std=4.641896164284592e-52:evalue_sum=8.04e-52:gapopen_avg=0.0:gapopen_max=0.0:gapopen_min=0.0:gapopen_std=0.0:gapopen_sum=0.0:gtdb_class_counter=:gtdb_domain_counter=:gtdb_family_counter=:gtdb_genus_counter=:gtdb_order_counter=:gtdb_phylum_counter=:gtdb_species_counter=:heptad_counter=MCP-36H--4:lbd_counter=:length_avg=139.33333333333334:length_max=156.0:length_min=106.0:length_std=28.867513459481287:length_sum=418.0:mismatch_avg=18.333333333333332:mismatch_max=21.0:mismatch_min=13.0:mismatch_std=4.618802153517007:mismatch_sum=55.0:name=N1173938:qcovhsp_avg=99.06666666666666:qcovhsp_max=100.0:qcovhsp_min=97.2:qcovhsp_std=1.6165807537309507:qcovhsp_sum=297.2:qend_avg=139.33333333333334:qend_max=156.0:qend_min=106.0:qend_std=28.867513459481287:qend_sum=418.0:qstart_avg=1.0:qstart_max=1.0:qstart_min=1.0:qstart_std=0.0:qstart_sum=3.0:ref_name_counter=RS_GCF_003591035.1_protein.faa_NZ_QYUO01000002.1_377@PF00015_full_PFAM.312.504--2||RS_GCF_900130075.1_protein.faa_NZ_LT671418.1_3167@PF00015_full_PFAM.315.506--1:scovhsp_avg=72.7:scovhsp_max=81.3:scovhsp_min=55.5:scovhsp_std=14.895636945092344:scovhsp_sum=218.10000000000002:send_avg=155.0:send_max=166.0:send_min=133.0:send_std=19.05255888325765:send_sum=465.0:sstart_avg=16.666666666666668:sstart_max=28.0:sstart_min=11.0:sstart_std=9.814954576223638:sstart_sum=50.0])0.982:0.0541703[&&NHX:Sample_counter=rhizpot1--2||rhizpot2--1||rhizpot3--3:Type_counter=capture--6:besthit_avg=86.8:besthit_max=87.7:besthit_min=86.5:besthit_std=0.6000000000000014:besthit_sum=347.2:bitscore_avg=213.5:bitscore_max=231.0:bitscore_min=162.0:bitscore_std=34.336569426778794:bitscore_sum=854.0:capture_class_counter=c__Alphaproteobacteria--1||c__Gammaproteobacteria--5:capture_domain_counter=d__Bacteria--6:capture_family_counter=f__Burkholderiaceae--2||f__Caulobacteraceae--1||f__Xanthomonadaceae--3:capture_genus_counter=g__Caulobacter--1||g__Massilia--2||g__Xanthomonas_A--3:capture_order_counter=o__Burkholderiales--2||o__Caulobacterales--1||o__Xanthomonadales--3:capture_phylum_counter=p__Proteobacteria--6:capture_species_counter=s__Caulobacter sp903900155--1||s__Massilia aurea_A--2||s__Xanthomonas_A sontii--3:evalue_avg=2.01e-52:evalue_max=8.04e-52:evalue_min=6.69e-78:evalue_std=4.02e-52:evalue_sum=8.04e-52:gapopen_avg=0.0:gapopen_max=0.0:gapopen_min=0.0:gapopen_std=0.0:gapopen_sum=0.0:gtdb_class_counter=:gtdb_domain_counter=:gtdb_family_counter=:gtdb_genus_counter=:gtdb_order_counter=:gtdb_phylum_counter=:gtdb_species_counter=:heptad_counter=MCP-36H--6:lbd_counter=:length_avg=143.5:length_max=156.0:length_min=106.0:length_std=25.0:length_sum=574.0:mismatch_avg=19.0:mismatch_max=21.0:mismatch_min=13.0:mismatch_std=4.0:mismatch_sum=76.0:name=N1173939:qcovhsp_avg=99.3:qcovhsp_max=100.0:qcovhsp_min=97.2:qcovhsp_std=1.3999999999999986:qcovhsp_sum=397.2:qend_avg=143.5:qend_max=156.0:qend_min=106.0:qend_std=25.0:qend_sum=574.0:qstart_avg=1.0:qstart_max=1.0:qstart_min=1.0:qstart_std=0.0:qstart_sum=4.0:ref_name_counter=RS_GCF_003591035.1_protein.faa_NZ_QYUO01000002.1_377@PF00015_full_PFAM.312.504--3||RS_GCF_900130075.1_protein.faa_NZ_LT671418.1_3167@PF00015_full_PFAM.315.506--1:scovhsp_avg=74.85000000000001:scovhsp_max=81.3:scovhsp_min=55.5:scovhsp_std=12.899999999999999:scovhsp_sum=299.40000000000003:send_avg=157.75:send_max=166.0:send_min=133.0:send_std=16.5:send_sum=631.0:sstart_avg=15.25:sstart_max=28.0:sstart_min=11.0:sstart_std=8.5:sstart_sum=61.0],((GB_GCA_000026125.1_protein.faa_CU207211.1_600@PF00015_full_PFAM.314.504:0.0551333[&&NHX:Type=GTDB:gtdb_class=c__Gammaproteobacteria:gtdb_domain=d__Bacteria:gtdb_family=f__Burkholderiaceae:gtdb_genus=g__Herminiimonas:gtdb_order=o__Burkholderiales:gtdb_phylum=p__Proteobacteria:gtdb_species=s__Herminiimonas arsenicoxydans:heptad=MCP-36H:species=d__Bacteria_p__Proteobacteria_c__Gammaproteobacteria_o__Burkholderiales_f__Burkholderiaceae_g__Herminiimonas_s__Herminiimonas arsenicoxydans],(RS_GCF_003293745.1_protein.faa_NZ_PTLZ01000005.1_133@PF00015_full_PFAM.317.501:0.0205998[&&NHX:Type=GTDB:gtdb_class=c__Gammaproteobacteria:gtdb_domain=d__Bacteria:gtdb_family=f__Burkholderiaceae:gtdb_genus=g__Herminiimonas:gtdb_order=o__Burkholderiales:gtdb_phylum=p__Proteobacteria:gtdb_species=s__Herminiimonas fonticola:heptad=MCP-36H:species=d__Bacteria_p__Proteobacteria_c__Gammaproteobacteria_o__Burkholderiales_f__Burkholderiaceae_g__Herminiimonas_s__Herminiimonas fonticola],GB_GCA_001464355.1_protein.faa_LNEU01000028.1_86@PF00015_full_PFAM.316.503:0.00310242[&&NHX:Type=GTDB:gtdb_class=c__Gammaproteobacteria:gtdb_domain=d__Bacteria:gtdb_family=f__Burkholderiaceae:gtdb_genus=g__Herminiimonas:gtdb_order=o__Burkholderiales:gtdb_phylum=p__Proteobacteria:gtdb_species=s__Herminiimonas sp001464355:heptad=MCP-36H:species=d__Bacteria_p__Proteobacteria_c__Gammaproteobacteria_o__Burkholderiales_f__Burkholderiaceae_g__Herminiimonas_s__Herminiimonas sp001464355])0.884:0.0156035[&&NHX:Sample_counter=:Type_counter=GTDB--2:capture_class_counter=:capture_domain_counter=:capture_family_counter=:capture_genus_counter=:capture_order_counter=:capture_phylum_counter=:capture_species_counter=:evoltype=D:gtdb_class_counter=c__Gammaproteobacteria--2:gtdb_domain_counter=d__Bacteria--2:gtdb_family_counter=f__Burkholderiaceae--2:gtdb_genus_counter=g__Herminiimonas--2:gtdb_order_counter=o__Burkholderiales--2:gtdb_phylum_counter=p__Proteobacteria--2:gtdb_species_counter=s__Herminiimonas fonticola--1||s__Herminiimonas sp001464355--1:heptad_counter=MCP-36H--2:lbd_counter=:lca=d__Bacteria:lca_tree=g__Herminiimonas:name=N1173943:ref_name_counter=])0.959:0.0294564[&&NHX:Sample_counter=:Type_counter=GTDB--3:capture_class_counter=:capture_domain_counter=:capture_family_counter=:capture_genus_counter=:capture_order_counter=:capture_phylum_counter=:capture_species_counter=:evoltype=D:gtdb_class_counter=c__Gammaproteobacteria--3:gtdb_domain_counter=d__Bacteria--3:gtdb_family_counter=f__Burkholderiaceae--3:gtdb_genus_counter=g__Herminiimonas--3:gtdb_order_counter=o__Burkholderiales--3:gtdb_phylum_counter=p__Proteobacteria--3:gtdb_species_counter=s__Herminiimonas arsenicoxydans--1||s__Herminiimonas fonticola--1||s__Herminiimonas sp001464355--1:heptad_counter=MCP-36H--3:lbd_counter=:lca=d__Bacteria:lca_tree=g__Herminiimonas:name=N1173944:ref_name_counter=],(RS_GCF_014635845.1_protein.faa_NZ_BMDP01000002.1_102@PF00015_full_PFAM.316.563:0.126238[&&NHX:Type=GTDB:gtdb_class=c__Gammaproteobacteria:gtdb_domain=d__Bacteria:gtdb_family=f__Burkholderiaceae:gtdb_genus=g__Oxalicibacterium:gtdb_order=o__Burkholderiales:gtdb_phylum=p__Proteobacteria:gtdb_species=s__Oxalicibacterium solurbis:heptad=MCP-36H:species=d__Bacteria_p__Proteobacteria_c__Gammaproteobacteria_o__Burkholderiales_f__Burkholderiaceae_g__Oxalicibacterium_s__Oxalicibacterium solurbis],(RS_GCF_014635705.1_protein.faa_NZ_BMDI01000001.1_1512@PF00015_full_PFAM.314.511:0.0166854[&&NHX:Type=GTDB:gtdb_class=c__Gammaproteobacteria:gtdb_domain=d__Bacteria:gtdb_family=f__Burkholderiaceae:gtdb_genus=g__Oxalicibacterium:gtdb_order=o__Burkholderiales:gtdb_phylum=p__Proteobacteria:gtdb_species=s__Oxalicibacterium faecigallinarum:heptad=MCP-36H:species=d__Bacteria_p__Proteobacteria_c__Gammaproteobacteria_o__Burkholderiales_f__Burkholderiaceae_g__Oxalicibacterium_s__Oxalicibacterium faecigallinarum],RS_GCF_014635065.1_protein.faa_NZ_BMCG01000001.1_358@PF00015_full_PFAM.316.564:0.0749655[&&NHX:Type=GTDB:gtdb_class=c__Gammaproteobacteria:gtdb_domain=d__Bacteria:gtdb_family=f__Burkholderiaceae:gtdb_genus=g__Oxalicibacterium:gtdb_order=o__Burkholderiales:gtdb_phylum=p__Proteobacteria:gtdb_species=s__Oxalicibacterium flavum:heptad=MCP-36H:species=d__Bacteria_p__Proteobacteria_c__Gammaproteobacteria_o__Burkholderiales_f__Burkholderiaceae_g__Oxalicibacterium_s__Oxalicibacterium flavum])0.972:0.0527566[&&NHX:Sample_counter=:Type_counter=GTDB--2:capture_class_counter=:capture_domain_counter=:capture_family_counter=:capture_genus_counter=:capture_order_counter=:capture_phylum_counter=:capture_species_counter=:evoltype=D:gtdb_class_counter=c__Gammaproteobacteria--2:gtdb_domain_counter=d__Bacteria--2:gtdb_family_counter=f__Burkholderiaceae--2:gtdb_genus_counter=g__Oxalicibacterium--2:gtdb_order_counter=o__Burkholderiales--2:gtdb_phylum_counter=p__Proteobacteria--2:gtdb_species_counter=s__Oxalicibacterium faecigallinarum--1||s__Oxalicibacterium flavum--1:heptad_counter=MCP-36H--2:lbd_counter=:lca=d__Bacteria:lca_tree=g__Oxalicibacterium:name=N1173948:ref_name_counter=])0.854:0.0203226[&&NHX:Sample_counter=:Type_counter=GTDB--3:capture_class_counter=:capture_domain_counter=:capture_family_counter=:capture_genus_counter=:capture_order_counter=:capture_phylum_counter=:capture_species_counter=:evoltype=D:gtdb_class_counter=c__Gammaproteobacteria--3:gtdb_domain_counter=d__Bacteria--3:gtdb_family_counter=f__Burkholderiaceae--3:gtdb_genus_counter=g__Oxalicibacterium--3:gtdb_order_counter=o__Burkholderiales--3:gtdb_phylum_counter=p__Proteobacteria--3:gtdb_species_counter=s__Oxalicibacterium faecigallinarum--1||s__Oxalicibacterium flavum--1||s__Oxalicibacterium solurbis--1:heptad_counter=MCP-36H--3:lbd_counter=:lca=d__Bacteria:lca_tree=g__Oxalicibacterium:name=N1173949:ref_name_counter=])0.888:0.024166[&&NHX:Sample_counter=:Type_counter=GTDB--6:capture_class_counter=:capture_domain_counter=:capture_family_counter=:capture_genus_counter=:capture_order_counter=:capture_phylum_counter=:capture_species_counter=:evoltype=D:gtdb_class_counter=c__Gammaproteobacteria--6:gtdb_domain_counter=d__Bacteria--6:gtdb_family_counter=f__Burkholderiaceae--6:gtdb_genus_counter=g__Herminiimonas--3||g__Oxalicibacterium--3:gtdb_order_counter=o__Burkholderiales--6:gtdb_phylum_counter=p__Proteobacteria--6:gtdb_species_counter=s__Herminiimonas arsenicoxydans--1||s__Herminiimonas fonticola--1||s__Herminiimonas sp001464355--1||s__Oxalicibacterium faecigallinarum--1||s__Oxalicibacterium flavum--1||s__Oxalicibacterium solurbis--1:heptad_counter=MCP-36H--6:lbd_counter=:lca=d__Bacteria:lca_tree=f__Burkholderiaceae:name=N1173950:ref_name_counter=])0.082:0.0074953[&&NHX:Sample_counter=rhizpot1--2||rhizpot2--1||rhizpot3--3:Type_counter=GTDB--6||capture--6:besthit_avg=86.8:besthit_max=87.7:besthit_min=86.5:besthit_std=0.6000000000000014:besthit_sum=347.2:bitscore_avg=213.5:bitscore_max=231.0:bitscore_min=162.0:bitscore_std=34.336569426778794:bitscore_sum=854.0:capture_class_counter=c__Alphaproteobacteria--1||c__Gammaproteobacteria--5:capture_domain_counter=d__Bacteria--6:capture_family_counter=f__Burkholderiaceae--2||f__Caulobacteraceae--1||f__Xanthomonadaceae--3:capture_genus_counter=g__Caulobacter--1||g__Massilia--2||g__Xanthomonas_A--3:capture_order_counter=o__Burkholderiales--2||o__Caulobacterales--1||o__Xanthomonadales--3:capture_phylum_counter=p__Proteobacteria--6:capture_species_counter=s__Caulobacter sp903900155--1||s__Massilia aurea_A--2||s__Xanthomonas_A sontii--3:evalue_avg=2.01e-52:evalue_max=8.04e-52:evalue_min=6.69e-78:evalue_std=4.02e-52:evalue_sum=8.04e-52:gapopen_avg=0.0:gapopen_max=0.0:gapopen_min=0.0:gapopen_std=0.0:gapopen_sum=0.0:gtdb_class_counter=c__Gammaproteobacteria--6:gtdb_domain_counter=d__Bacteria--6:gtdb_family_counter=f__Burkholderiaceae--6:gtdb_genus_counter=g__Herminiimonas--3||g__Oxalicibacterium--3:gtdb_order_counter=o__Burkholderiales--6:gtdb_phylum_counter=p__Proteobacteria--6:gtdb_species_counter=s__Herminiimonas arsenicoxydans--1||s__Herminiimonas fonticola--1||s__Herminiimonas sp001464355--1||s__Oxalicibacterium faecigallinarum--1||s__Oxalicibacterium flavum--1||s__Oxalicibacterium solurbis--1:heptad_counter=MCP-36H--12:lbd_counter=:lca_tree=f__Burkholderiaceae:length_avg=143.5:length_max=156.0:length_min=106.0:length_std=25.0:length_sum=574.0:mismatch_avg=19.0:mismatch_max=21.0:mismatch_min=13.0:mismatch_std=4.0:mismatch_sum=76.0:name=N1173951:qcovhsp_avg=99.3:qcovhsp_max=100.0:qcovhsp_min=97.2:qcovhsp_std=1.3999999999999986:qcovhsp_sum=397.2:qend_avg=143.5:qend_max=156.0:qend_min=106.0:qend_std=25.0:qend_sum=574.0:qstart_avg=1.0:qstart_max=1.0:qstart_min=1.0:qstart_std=0.0:qstart_sum=4.0:ref_name_counter=RS_GCF_003591035.1_protein.faa_NZ_QYUO01000002.1_377@PF00015_full_PFAM.312.504--3||RS_GCF_900130075.1_protein.faa_NZ_LT671418.1_3167@PF00015_full_PFAM.315.506--1:scovhsp_avg=74.85000000000001:scovhsp_max=81.3:scovhsp_min=55.5:scovhsp_std=12.899999999999999:scovhsp_sum=299.40000000000003:send_avg=157.75:send_max=166.0:send_min=133.0:send_std=16.5:send_sum=631.0:sstart_avg=15.25:sstart_max=28.0:sstart_min=11.0:sstart_std=8.5:sstart_sum=61.0])0.801:0.0150677[&&NHX:Sample_counter=rhizpot1--2||rhizpot2--1||rhizpot3--3:Type_counter=GTDB--8||capture--6:besthit_avg=86.8:besthit_max=87.7:besthit_min=86.5:besthit_std=0.6000000000000014:besthit_sum=347.2:bitscore_avg=213.5:bitscore_max=231.0:bitscore_min=162.0:bitscore_std=34.336569426778794:bitscore_sum=854.0:capture_class_counter=c__Alphaproteobacteria--1||c__Gammaproteobacteria--5:capture_domain_counter=d__Bacteria--6:capture_family_counter=f__Burkholderiaceae--2||f__Caulobacteraceae--1||f__Xanthomonadaceae--3:capture_genus_counter=g__Caulobacter--1||g__Massilia--2||g__Xanthomonas_A--3:capture_order_counter=o__Burkholderiales--2||o__Caulobacterales--1||o__Xanthomonadales--3:capture_phylum_counter=p__Proteobacteria--6:capture_species_counter=s__Caulobacter sp903900155--1||s__Massilia aurea_A--2||s__Xanthomonas_A sontii--3:evalue_avg=2.01e-52:evalue_max=8.04e-52:evalue_min=6.69e-78:evalue_std=4.02e-52:evalue_sum=8.04e-52:gapopen_avg=0.0:gapopen_max=0.0:gapopen_min=0.0:gapopen_std=0.0:gapopen_sum=0.0:gtdb_class_counter=c__Gammaproteobacteria--8:gtdb_domain_counter=d__Bacteria--8:gtdb_family_counter=f__Burkholderiaceae--8:gtdb_genus_counter=g__Herminiimonas--3||g__Noviherbaspirillum--2||g__Oxalicibacterium--3:gtdb_order_counter=o__Burkholderiales--8:gtdb_phylum_counter=p__Proteobacteria--8:gtdb_species_counter=s__Herminiimonas arsenicoxydans--1||s__Herminiimonas fonticola--1||s__Herminiimonas sp001464355--1||s__Noviherbaspirillum massiliense--2||s__Oxalicibacterium faecigallinarum--1||s__Oxalicibacterium flavum--1||s__Oxalicibacterium solurbis--1:heptad_counter=MCP-36H--14:lbd_counter=:lca_tree=f__Burkholderiaceae:length_avg=143.5:length_max=156.0:length_min=106.0:length_std=25.0:length_sum=574.0:mismatch_avg=19.0:mismatch_max=21.0:mismatch_min=13.0:mismatch_std=4.0:mismatch_sum=76.0:name=N1173952:qcovhsp_avg=99.3:qcovhsp_max=100.0:qcovhsp_min=97.2:qcovhsp_std=1.3999999999999986:qcovhsp_sum=397.2:qend_avg=143.5:qend_max=156.0:qend_min=106.0:qend_std=25.0:qend_sum=574.0:qstart_avg=1.0:qstart_max=1.0:qstart_min=1.0:qstart_std=0.0:qstart_sum=4.0:ref_name_counter=RS_GCF_003591035.1_protein.faa_NZ_QYUO01000002.1_377@PF00015_full_PFAM.312.504--3||RS_GCF_900130075.1_protein.faa_NZ_LT671418.1_3167@PF00015_full_PFAM.315.506--1:scovhsp_avg=74.85000000000001:scovhsp_max=81.3:scovhsp_min=55.5:scovhsp_std=12.899999999999999:scovhsp_sum=299.40000000000003:send_avg=157.75:send_max=166.0:send_min=133.0:send_std=16.5:send_sum=631.0:sstart_avg=15.25:sstart_max=28.0:sstart_min=11.0:sstart_std=8.5:sstart_sum=61.0],(GB_GCA_001464355.1_protein.faa_LNEU01000026.1_460@PF00015_full_PFAM.317.508:0.0370091[&&NHX:Type=GTDB:gtdb_class=c__Gammaproteobacteria:gtdb_domain=d__Bacteria:gtdb_family=f__Burkholderiaceae:gtdb_genus=g__Herminiimonas:gtdb_order=o__Burkholderiales:gtdb_phylum=p__Proteobacteria:gtdb_species=s__Herminiimonas sp001464355:heptad=MCP-36H:species=d__Bacteria_p__Proteobacteria_c__Gammaproteobacteria_o__Burkholderiales_f__Burkholderiaceae_g__Herminiimonas_s__Herminiimonas sp001464355],((1cd10522-27cc-4d2c-ba5e-59af4fe5ca31_6@MCPsignal.501.627:0.0200758[&&NHX:Sample=rhizpot3:Type=capture:besthit=91.2:bitscore=201.0:capture_class=c__Gammaproteobacteria:capture_domain=d__Bacteria:capture_family=f__GRL18:capture_genus=g__GRL18:capture_order=o__GCF-002020875:capture_phylum=p__Proteobacteria:capture_species=s__GRL18 sp015488755:evalue=2.79e-66:gapopen=0.0:heptad=MCP-36H:length=125.0:mismatch=11.0:qcovhsp=99.2:qend=126.0:qstart=2.0:ref_name=RS_GCF_900130075.1_protein.faa_NZ_LT671418.1_1047@PF00015_full_PFAM.310.533:scovhsp=56.1:send=166.0:sstart=42.0],(GB_GCA_002384815.1_protein.faa_DGBN01000055.1_23@PF00015_full_PFAM.312.507:5e-09[&&NHX:Type=GTDB:gtdb_class=c__Gammaproteobacteria:gtdb_domain=d__Bacteria:gtdb_family=f__Burkholderiaceae:gtdb_genus=g__Herminiimonas:gtdb_order=o__Burkholderiales:gtdb_phylum=p__Proteobacteria:gtdb_species=s__Herminiimonas sp002384815:heptad=MCP-36H:species=d__Bacteria_p__Proteobacteria_c__Gammaproteobacteria_o__Burkholderiales_f__Burkholderiaceae_g__Herminiimonas_s__Herminiimonas sp002384815],(GB_GCA_000026125.1_protein.faa_CU207211.1_2895@PF00015_full_PFAM.313.506:0.0113203[&&NHX:Type=GTDB:gtdb_class=c__Gammaproteobacteria:gtdb_domain=d__Bacteria:gtdb_family=f__Burkholderiaceae:gtdb_genus=g__Herminiimonas:gtdb_order=o__Burkholderiales:gtdb_phylum=p__Proteobacteria:gtdb_species=s__Herminiimonas arsenicoxydans:heptad=MCP-36H:species=d__Bacteria_p__Proteobacteria_c__Gammaproteobacteria_o__Burkholderiales_f__Burkholderiaceae_g__Herminiimonas_s__Herminiimonas arsenicoxydans],(RS_GCF_900111995.1_protein.faa_NZ_FOKF01000009.1_75@PF00015_full_PFAM.312.501:0.0580014[&&NHX:Type=GTDB:gtdb_class=c__Gammaproteobacteria:gtdb_domain=d__Bacteria:gtdb_family=f__Burkholderiaceae:gtdb_genus=g__Collimonas:gtdb_order=o__Burkholderiales:gtdb_phylum=p__Proteobacteria:gtdb_species=s__Collimonas sp900111995:heptad=MCP-36H:species=d__Bacteria_p__Proteobacteria_c__Gammaproteobacteria_o__Burkholderiales_f__Burkholderiaceae_g__Collimonas_s__Collimonas sp900111995],RS_GCF_003293745.1_protein.faa_NZ_PTLZ01000001.1_509@PF00015_full_PFAM.312.505:0.00746443[&&NHX:Type=GTDB:gtdb_class=c__Gammaproteobacteria:gtdb_domain=d__Bacteria:gtdb_family=f__Burkholderiaceae:gtdb_genus=g__Herminiimonas:gtdb_order=o__Burkholderiales:gtdb_phylum=p__Proteobacteria:gtdb_species=s__Herminiimonas fonticola:heptad=MCP-36H:species=d__Bacteria_p__Proteobacteria_c__Gammaproteobacteria_o__Burkholderiales_f__Burkholderiaceae_g__Herminiimonas_s__Herminiimonas fonticola])0:5e-09[&&NHX:Sample_counter=:Type_counter=GTDB--2:capture_class_counter=:capture_domain_counter=:capture_family_counter=:capture_genus_counter=:capture_order_counter=:capture_phylum_counter=:capture_species_counter=:evoltype=D:gtdb_class_counter=c__Gammaproteobacteria--2:gtdb_domain_counter=d__Bacteria--2:gtdb_family_counter=f__Burkholderiaceae--2:gtdb_genus_counter=g__Collimonas--1||g__Herminiimonas--1:gtdb_order_counter=o__Burkholderiales--2:gtdb_phylum_counter=p__Proteobacteria--2:gtdb_species_counter=s__Collimonas sp900111995--1||s__Herminiimonas fonticola--1:heptad_counter=MCP-36H--2:lbd_counter=:lca=d__Bacteria:lca_tree=f__Burkholderiaceae:name=N1173959:ref_name_counter=])0.878:0.00372121[&&NHX:Sample_counter=:Type_counter=GTDB--3:capture_class_counter=:capture_domain_counter=:capture_family_counter=:capture_genus_counter=:capture_order_counter=:capture_phylum_counter=:capture_species_counter=:evoltype=D:gtdb_class_counter=c__Gammaproteobacteria--3:gtdb_domain_counter=d__Bacteria--3:gtdb_family_counter=f__Burkholderiaceae--3:gtdb_genus_counter=g__Collimonas--1||g__Herminiimonas--2:gtdb_order_counter=o__Burkholderiales--3:gtdb_phylum_counter=p__Proteobacteria--3:gtdb_species_counter=s__Collimonas sp900111995--1||s__Herminiimonas arsenicoxydans--1||s__Herminiimonas fonticola--1:heptad_counter=MCP-36H--3:lbd_counter=:lca=d__Bacteria:lca_tree=f__Burkholderiaceae:name=N1173960:ref_name_counter=])0.863:0.0178056[&&NHX:Sample_counter=:Type_counter=GTDB--4:capture_class_counter=:capture_domain_counter=:capture_family_counter=:capture_genus_counter=:capture_order_counter=:capture_phylum_counter=:capture_species_counter=:evoltype=D:gtdb_class_counter=c__Gammaproteobacteria--4:gtdb_domain_counter=d__Bacteria--4:gtdb_family_counter=f__Burkholderiaceae--4:gtdb_genus_counter=g__Collimonas--1||g__Herminiimonas--3:gtdb_order_counter=o__Burkholderiales--4:gtdb_phylum_counter=p__Proteobacteria--4:gtdb_species_counter=s__Collimonas sp900111995--1||s__Herminiimonas arsenicoxydans--1||s__Herminiimonas fonticola--1||s__Herminiimonas sp002384815--1:heptad_counter=MCP-36H--4:lbd_counter=:lca=d__Bacteria:lca_tree=f__Burkholderiaceae:name=N1173961:ref_name_counter=])0.588:0.00395149[&&NHX:Sample_counter=rhizpot3--1:Type_counter=GTDB--4||capture--1:besthit_avg=91.2:besthit_max=91.2:besthit_min=91.2:besthit_std=0:besthit_sum=91.2:bitscore_avg=201.0:bitscore_max=201.0:bitscore_min=201.0:bitscore_std=0:bitscore_sum=201.0:capture_class_counter=c__Gammaproteobacteria--1:capture_domain_counter=d__Bacteria--1:capture_family_counter=f__GRL18--1:capture_genus_counter=g__GRL18--1:capture_order_counter=o__GCF-002020875--1:capture_phylum_counter=p__Proteobacteria--1:capture_species_counter=s__GRL18 sp015488755--1:evalue_avg=2.79e-66:evalue_max=2.79e-66:evalue_min=2.79e-66:evalue_std=0:evalue_sum=2.79e-66:gapopen_avg=0.0:gapopen_max=0.0:gapopen_min=0.0:gapopen_std=0:gapopen_sum=0.0:gtdb_class_counter=c__Gammaproteobacteria--4:gtdb_domain_counter=d__Bacteria--4:gtdb_family_counter=f__Burkholderiaceae--4:gtdb_genus_counter=g__Collimonas--1||g__Herminiimonas--3:gtdb_order_counter=o__Burkholderiales--4:gtdb_phylum_counter=p__Proteobacteria--4:gtdb_species_counter=s__Collimonas sp900111995--1||s__Herminiimonas arsenicoxydans--1||s__Herminiimonas fonticola--1||s__Herminiimonas sp002384815--1:heptad_counter=MCP-36H--5:lbd_counter=:lca_tree=f__Burkholderiaceae:length_avg=125.0:length_max=125.0:length_min=125.0:length_std=0:length_sum=125.0:mismatch_avg=11.0:mismatch_max=11.0:mismatch_min=11.0:mismatch_std=0:mismatch_sum=11.0:name=N1173962:qcovhsp_avg=99.2:qcovhsp_max=99.2:qcovhsp_min=99.2:qcovhsp_std=0:qcovhsp_sum=99.2:qend_avg=126.0:qend_max=126.0:qend_min=126.0:qend_std=0:qend_sum=126.0:qstart_avg=2.0:qstart_max=2.0:qstart_min=2.0:qstart_std=0:qstart_sum=2.0:ref_name_counter=RS_GCF_900130075.1_protein.faa_NZ_LT671418.1_1047@PF00015_full_PFAM.310.533--1:scovhsp_avg=56.1:scovhsp_max=56.1:scovhsp_min=56.1:scovhsp_std=0:scovhsp_sum=56.1:send_avg=166.0:send_max=166.0:send_min=166.0:send_std=0:send_sum=166.0:sstart_avg=42.0:sstart_max=42.0:sstart_min=42.0:sstart_std=0:sstart_sum=42.0],RS_GCF_014635065.1_protein.faa_NZ_BMCG01000003.1_53@PF00015_full_PFAM.315.503:0.0693798[&&NHX:Type=GTDB:gtdb_class=c__Gammaproteobacteria:gtdb_domain=d__Bacteria:gtdb_family=f__Burkholderiaceae:gtdb_genus=g__Oxalicibacterium:gtdb_order=o__Burkholderiales:gtdb_phylum=p__Proteobacteria:gtdb_species=s__Oxalicibacterium flavum:heptad=MCP-36H:species=d__Bacteria_p__Proteobacteria_c__Gammaproteobacteria_o__Burkholderiales_f__Burkholderiaceae_g__Oxalicibacterium_s__Oxalicibacterium flavum])0.68:0.0130867[&&NHX:Sample_counter=rhizpot3--1:Type_counter=GTDB--5||capture--1:besthit_avg=91.2:besthit_max=91.2:besthit_min=91.2:besthit_std=0:besthit_sum=91.2:bitscore_avg=201.0:bitscore_max=201.0:bitscore_min=201.0:bitscore_std=0:bitscore_sum=201.0:capture_class_counter=c__Gammaproteobacteria--1:capture_domain_counter=d__Bacteria--1:capture_family_counter=f__GRL18--1:capture_genus_counter=g__GRL18--1:capture_order_counter=o__GCF-002020875--1:capture_phylum_counter=p__Proteobacteria--1:capture_species_counter=s__GRL18 sp015488755--1:evalue_avg=2.79e-66:evalue_max=2.79e-66:evalue_min=2.79e-66:evalue_std=0:evalue_sum=2.79e-66:gapopen_avg=0.0:gapopen_max=0.0:gapopen_min=0.0:gapopen_std=0:gapopen_sum=0.0:gtdb_class_counter=c__Gammaproteobacteria--5:gtdb_domain_counter=d__Bacteria--5:gtdb_family_counter=f__Burkholderiaceae--5:gtdb_genus_counter=g__Collimonas--1||g__Herminiimonas--3||g__Oxalicibacterium--1:gtdb_order_counter=o__Burkholderiales--5:gtdb_phylum_counter=p__Proteobacteria--5:gtdb_species_counter=s__Collimonas sp900111995--1||s__Herminiimonas arsenicoxydans--1||s__Herminiimonas fonticola--1||s__Herminiimonas sp002384815--1||s__Oxalicibacterium flavum--1:heptad_counter=MCP-36H--6:lbd_counter=:lca_tree=f__Burkholderiaceae:length_avg=125.0:length_max=125.0:length_min=125.0:length_std=0:length_sum=125.0:mismatch_avg=11.0:mismatch_max=11.0:mismatch_min=11.0:mismatch_std=0:mismatch_sum=11.0:name=N1173964:qcovhsp_avg=99.2:qcovhsp_max=99.2:qcovhsp_min=99.2:qcovhsp_std=0:qcovhsp_sum=99.2:qend_avg=126.0:qend_max=126.0:qend_min=126.0:qend_std=0:qend_sum=126.0:qstart_avg=2.0:qstart_max=2.0:qstart_min=2.0:qstart_std=0:qstart_sum=2.0:ref_name_counter=RS_GCF_900130075.1_protein.faa_NZ_LT671418.1_1047@PF00015_full_PFAM.310.533--1:scovhsp_avg=56.1:scovhsp_max=56.1:scovhsp_min=56.1:scovhsp_std=0:scovhsp_sum=56.1:send_avg=166.0:send_max=166.0:send_min=166.0:send_std=0:send_sum=166.0:sstart_avg=42.0:sstart_max=42.0:sstart_min=42.0:sstart_std=0:sstart_sum=42.0])0.945:0.027971[&&NHX:Sample_counter=rhizpot3--1:Type_counter=GTDB--6||capture--1:besthit_avg=91.2:besthit_max=91.2:besthit_min=91.2:besthit_std=0:besthit_sum=91.2:bitscore_avg=201.0:bitscore_max=201.0:bitscore_min=201.0:bitscore_std=0:bitscore_sum=201.0:capture_class_counter=c__Gammaproteobacteria--1:capture_domain_counter=d__Bacteria--1:capture_family_counter=f__GRL18--1:capture_genus_counter=g__GRL18--1:capture_order_counter=o__GCF-002020875--1:capture_phylum_counter=p__Proteobacteria--1:capture_species_counter=s__GRL18 sp015488755--1:evalue_avg=2.79e-66:evalue_max=2.79e-66:evalue_min=2.79e-66:evalue_std=0:evalue_sum=2.79e-66:gapopen_avg=0.0:gapopen_max=0.0:gapopen_min=0.0:gapopen_std=0:gapopen_sum=0.0:gtdb_class_counter=c__Gammaproteobacteria--6:gtdb_domain_counter=d__Bacteria--6:gtdb_family_counter=f__Burkholderiaceae--6:gtdb_genus_counter=g__Collimonas--1||g__Herminiimonas--4||g__Oxalicibacterium--1:gtdb_order_counter=o__Burkholderiales--6:gtdb_phylum_counter=p__Proteobacteria--6:gtdb_species_counter=s__Collimonas sp900111995--1||s__Herminiimonas arsenicoxydans--1||s__Herminiimonas fonticola--1||s__Herminiimonas sp001464355--1||s__Herminiimonas sp002384815--1||s__Oxalicibacterium flavum--1:heptad_counter=MCP-36H--7:lbd_counter=:lca_tree=f__Burkholderiaceae:length_avg=125.0:length_max=125.0:length_min=125.0:length_std=0:length_sum=125.0:mismatch_avg=11.0:mismatch_max=11.0:mismatch_min=11.0:mismatch_std=0:mismatch_sum=11.0:name=N1173965:qcovhsp_avg=99.2:qcovhsp_max=99.2:qcovhsp_min=99.2:qcovhsp_std=0:qcovhsp_sum=99.2:qend_avg=126.0:qend_max=126.0:qend_min=126.0:qend_std=0:qend_sum=126.0:qstart_avg=2.0:qstart_max=2.0:qstart_min=2.0:qstart_std=0:qstart_sum=2.0:ref_name_counter=RS_GCF_900130075.1_protein.faa_NZ_LT671418.1_1047@PF00015_full_PFAM.310.533--1:scovhsp_avg=56.1:scovhsp_max=56.1:scovhsp_min=56.1:scovhsp_std=0:scovhsp_sum=56.1:send_avg=166.0:send_max=166.0:send_min=166.0:send_std=0:send_sum=166.0:sstart_avg=42.0:sstart_max=42.0:sstart_min=42.0:sstart_std=0:sstart_sum=42.0])0.917:0.0247394[&&NHX:Sample_counter=rhizpot1--2||rhizpot2--1||rhizpot3--4:Type_counter=GTDB--14||capture--7:besthit_avg=87.67999999999999:besthit_max=91.2:besthit_min=86.5:besthit_std=2.0351904087824324:besthit_sum=438.4:bitscore_avg=211.0:bitscore_max=231.0:bitscore_min=162.0:bitscore_std=30.257230540814536:bitscore_sum=1055.0:capture_class_counter=c__Alphaproteobacteria--1||c__Gammaproteobacteria--6:capture_domain_counter=d__Bacteria--7:capture_family_counter=f__Burkholderiaceae--2||f__Caulobacteraceae--1||f__GRL18--1||f__Xanthomonadaceae--3:capture_genus_counter=g__Caulobacter--1||g__GRL18--1||g__Massilia--2||g__Xanthomonas_A--3:capture_order_counter=o__Burkholderiales--2||o__Caulobacterales--1||o__GCF-002020875--1||o__Xanthomonadales--3:capture_phylum_counter=p__Proteobacteria--7:capture_species_counter=s__Caulobacter sp903900155--1||s__GRL18 sp015488755--1||s__Massilia aurea_A--2||s__Xanthomonas_A sontii--3:evalue_avg=1.6080000000000058e-52:evalue_max=8.04e-52:evalue_min=6.69e-78:evalue_std=3.5955973078196594e-52:evalue_sum=8.040000000000029e-52:gapopen_avg=0.0:gapopen_max=0.0:gapopen_min=0.0:gapopen_std=0.0:gapopen_sum=0.0:gtdb_class_counter=c__Gammaproteobacteria--14:gtdb_domain_counter=d__Bacteria--14:gtdb_family_counter=f__Burkholderiaceae--14:gtdb_genus_counter=g__Collimonas--1||g__Herminiimonas--7||g__Noviherbaspirillum--2||g__Oxalicibacterium--4:gtdb_order_counter=o__Burkholderiales--14:gtdb_phylum_counter=p__Proteobacteria--14:gtdb_species_counter=s__Collimonas sp900111995--1||s__Herminiimonas arsenicoxydans--2||s__Herminiimonas fonticola--2||s__Herminiimonas sp001464355--2||s__Herminiimonas sp002384815--1||s__Noviherbaspirillum massiliense--2||s__Oxalicibacterium faecigallinarum--1||s__Oxalicibacterium flavum--2||s__Oxalicibacterium solurbis--1:heptad_counter=MCP-36H--21:lbd_counter=:lca_tree=f__Burkholderiaceae:length_avg=139.8:length_max=156.0:length_min=106.0:length_std=23.177575369309015:length_sum=699.0:mismatch_avg=17.4:mismatch_max=21.0:mismatch_min=11.0:mismatch_std=4.979959839195493:mismatch_sum=87.0:name=N1173966:qcovhsp_avg=99.28:qcovhsp_max=100.0:qcovhsp_min=97.2:qcovhsp_std=1.2132600710482466:qcovhsp_sum=496.4:qend_avg=140.0:qend_max=156.0:qend_min=106.0:qend_std=23.021728866442675:qend_sum=700.0:qstart_avg=1.2:qstart_max=2.0:qstart_min=1.0:qstart_std=0.4472135954999579:qstart_sum=6.0:ref_name_counter=RS_GCF_003591035.1_protein.faa_NZ_QYUO01000002.1_377@PF00015_full_PFAM.312.504--3||RS_GCF_900130075.1_protein.faa_NZ_LT671418.1_1047@PF00015_full_PFAM.310.533--1||RS_GCF_900130075.1_protein.faa_NZ_LT671418.1_3167@PF00015_full_PFAM.315.506--1:scovhsp_avg=71.10000000000001:scovhsp_max=81.3:scovhsp_min=55.5:scovhsp_std=13.968536072187376:scovhsp_sum=355.50000000000006:send_avg=159.4:send_max=166.0:send_min=133.0:send_std=14.758048651498612:send_sum=797.0:sstart_avg=20.6:sstart_max=42.0:sstart_min=11.0:sstart_std=14.046351839534706:sstart_sum=103.0],(((((3b97b2ab-9873-4af9-befc-2785f2da5202_1@MCPsignal.55.117:0.0810238[&&NHX:Sample=rhiztom3:Type=capture:capture_class=c__Alphaproteobacteria:capture_domain=d__Bacteria:capture_family=f__Rhizobiaceae:capture_genus=g__Allorhizobium:capture_order=o__Rhizobiales:capture_phylum=p__Proteobacteria:capture_species=s__Allorhizobium sp017599385:heptad=MCP-36H],bb8d939a-047d-4aac-98e6-25e1f4ae1022_1@MCPsignal.333.389:5e-09[&&NHX:Sample=rhiztom3:Type=capture:capture_class=c__Bacilli:capture_domain=d__Bacteria:capture_family=f__Anoxybacillaceae:capture_genus=g__Geobacillus:capture_order=o__Bacillales:capture_phylum=p__Firmicutes:capture_species=s__Geobacillus thermoleovorans_A:heptad=MCP-36H])1:0.57018[&&NHX:Sample_counter=rhiztom3--2:Type_counter=capture--2:capture_class_counter=c__Alphaproteobacteria--1||c__Bacilli--1:capture_domain_counter=d__Bacteria--2:capture_family_counter=f__Anoxybacillaceae--1||f__Rhizobiaceae--1:capture_genus_counter=g__Allorhizobium--1||g__Geobacillus--1:capture_order_counter=o__Bacillales--1||o__Rhizobiales--1:capture_phylum_counter=p__Firmicutes--1||p__Proteobacteria--1:capture_species_counter=s__Allorhizobium sp017599385--1||s__Geobacillus thermoleovorans_A--1:gtdb_class_counter=:gtdb_domain_counter=:gtdb_family_counter=:gtdb_genus_counter=:gtdb_order_counter=:gtdb_phylum_counter=:gtdb_species_counter=:heptad_counter=MCP-36H--2:lbd_counter=:name=N1173969:ref_name_counter=],((948e54b6-329a-40a2-a5c6-22e8ae506eb1_4@MCPsignal.152.282:0.00577172[&&NHX:Sample=rhizpot1:Type=capture:besthit=88.4:bitscore=196.0:capture_class=c__Gammaproteobacteria:capture_domain=d__Bacteria:capture_family=f__Burkholderiaceae:capture_genus=g__Achromobacter:capture_order=o__Burkholderiales:capture_phylum=p__Proteobacteria:capture_species=s__Achromobacter xylosoxidans_C:evalue=1.45e-64:gapopen=0.0:heptad=MCP-36H:length=129.0:mismatch=15.0:qcovhsp=99.2:qend=129.0:qstart=1.0:ref_name=RS_GCF_000818395.1_protein.faa_NZ_JWJG01000028.1_3133@PF00015_full_PFAM.318.506:scovhsp=68.6:send=135.0:sstart=7.0],(0ac19c29-caf7-49ec-b39e-6fd529f0f9dc_5@MCPsignal.379.526:5e-09[&&NHX:Sample=rhizpot1:Type=capture:besthit=87.0:bitscore=218.0:capture_class=c__Gammaproteobacteria:capture_domain=d__Bacteria:capture_family=f__Burkholderiaceae:capture_genus=g__Paraburkholderia:capture_order=o__Burkholderiales:capture_phylum=p__Proteobacteria:capture_species=s__Paraburkholderia bannensis_A:evalue=4.91e-73:gapopen=0.0:heptad=MCP-36H:length=146.0:mismatch=19.0:qcovhsp=99.3:qend=146.0:qstart=1.0:ref_name=RS_GCF_003591035.1_protein.faa_NZ_QYUO01000002.1_377@PF00015_full_PFAM.312.504:scovhsp=76.0:send=157.0:sstart=12.0],5057f534-8e3e-4ad1-b6db-4092c208ca14_1@MCPsignal.417.573:0.00547087[&&NHX:Sample=rhizpot3:Type=capture:besthit=85.3:bitscore=229.0:capture_class=c__Gammaproteobacteria:capture_domain=d__Bacteria:capture_family=f__Burkholderiaceae:capture_genus=g__Achromobacter:capture_order=o__Burkholderiales:capture_phylum=p__Proteobacteria:capture_species=s__Achromobacter xylosoxidans_C:evalue=3.86e-77:gapopen=0.0:heptad=MCP-36H:length=156.0:mismatch=23.0:qcovhsp=100.0:qend=156.0:qstart=1.0:ref_name=RS_GCF_003591035.1_protein.faa_NZ_QYUO01000002.1_377@PF00015_full_PFAM.312.504:scovhsp=81.3:send=166.0:sstart=11.0])0:5e-09[&&NHX:Sample_counter=rhizpot1--1||rhizpot3--1:Type_counter=capture--2:besthit_avg=86.15:besthit_max=87.0:besthit_min=85.3:besthit_std=1.2020815280171329:besthit_sum=172.3:bitscore_avg=223.5:bitscore_max=229.0:bitscore_min=218.0:bitscore_std=7.7781745930520225:bitscore_sum=447.0:capture_class_counter=c__Gammaproteobacteria--2:capture_domain_counter=d__Bacteria--2:capture_family_counter=f__Burkholderiaceae--2:capture_genus_counter=g__Achromobacter--1||g__Paraburkholderia--1:capture_order_counter=o__Burkholderiales--2:capture_phylum_counter=p__Proteobacteria--2:capture_species_counter=s__Achromobacter xylosoxidans_C--1||s__Paraburkholderia bannensis_A--1:evalue_avg=2.455193e-73:evalue_max=4.91e-73:evalue_min=3.86e-77:evalue_std=3.47162135240841e-73:evalue_sum=4.910386e-73:gapopen_avg=0.0:gapopen_max=0.0:gapopen_min=0.0:gapopen_std=0.0:gapopen_sum=0.0:gtdb_class_counter=:gtdb_domain_counter=:gtdb_family_counter=:gtdb_genus_counter=:gtdb_order_counter=:gtdb_phylum_counter=:gtdb_species_counter=:heptad_counter=MCP-36H--2:lbd_counter=:length_avg=151.0:length_max=156.0:length_min=146.0:length_std=7.0710678118654755:length_sum=302.0:mismatch_avg=21.0:mismatch_max=23.0:mismatch_min=19.0:mismatch_std=2.8284271247461903:mismatch_sum=42.0:name=N1173973:qcovhsp_avg=99.65:qcovhsp_max=100.0:qcovhsp_min=99.3:qcovhsp_std=0.4949747468305853:qcovhsp_sum=199.3:qend_avg=151.0:qend_max=156.0:qend_min=146.0:qend_std=7.0710678118654755:qend_sum=302.0:qstart_avg=1.0:qstart_max=1.0:qstart_min=1.0:qstart_std=0.0:qstart_sum=2.0:ref_name_counter=RS_GCF_003591035.1_protein.faa_NZ_QYUO01000002.1_377@PF00015_full_PFAM.312.504--2:scovhsp_avg=78.65:scovhsp_max=81.3:scovhsp_min=76.0:scovhsp_std=3.7476659402887:scovhsp_sum=157.3:send_avg=161.5:send_max=166.0:send_min=157.0:send_std=6.363961030678928:send_sum=323.0:sstart_avg=11.5:sstart_max=12.0:sstart_min=11.0:sstart_std=0.7071067811865476:sstart_sum=23.0])0.936:0.0231342[&&NHX:Sample_counter=rhizpot1--2||rhizpot3--1:Type_counter=capture--3:besthit_avg=86.90000000000002:besthit_max=88.4:besthit_min=85.3:besthit_std=1.5524174696260067:besthit_sum=260.70000000000005:bitscore_avg=214.33333333333334:bitscore_max=229.0:bitscore_min=196.0:bitscore_std=16.802777548171413:bitscore_sum=643.0:capture_class_counter=c__Gammaproteobacteria--3:capture_domain_counter=d__Bacteria--3:capture_family_counter=f__Burkholderiaceae--3:capture_genus_counter=g__Achromobacter--2||g__Paraburkholderia--1:capture_order_counter=o__Burkholderiales--3:capture_phylum_counter=p__Proteobacteria--3:capture_species_counter=s__Achromobacter xylosoxidans_C--2||s__Paraburkholderia bannensis_A--1:evalue_avg=4.833333349701286e-65:evalue_max=1.45e-64:evalue_min=3.86e-77:evalue_std=8.37157888907451e-65:evalue_sum=1.4500000049103859e-64:gapopen_avg=0.0:gapopen_max=0.0:gapopen_min=0.0:gapopen_std=0.0:gapopen_sum=0.0:gtdb_class_counter=:gtdb_domain_counter=:gtdb_family_counter=:gtdb_genus_counter=:gtdb_order_counter=:gtdb_phylum_counter=:gtdb_species_counter=:heptad_counter=MCP-36H--3:lbd_counter=:length_avg=143.66666666666666:length_max=156.0:length_min=129.0:length_std=13.650396819628845:length_sum=431.0:mismatch_avg=19.0:mismatch_max=23.0:mismatch_min=15.0:mismatch_std=4.0:mismatch_sum=57.0:name=N1173974:qcovhsp_avg=99.5:qcovhsp_max=100.0:qcovhsp_min=99.2:qcovhsp_std=0.43588989435406705:qcovhsp_sum=298.5:qend_avg=143.66666666666666:qend_max=156.0:qend_min=129.0:qend_std=13.650396819628845:qend_sum=431.0:qstart_avg=1.0:qstart_max=1.0:qstart_min=1.0:qstart_std=0.0:qstart_sum=3.0:ref_name_counter=RS_GCF_000818395.1_protein.faa_NZ_JWJG01000028.1_3133@PF00015_full_PFAM.318.506--1||RS_GCF_003591035.1_protein.faa_NZ_QYUO01000002.1_377@PF00015_full_PFAM.312.504--2:scovhsp_avg=75.3:scovhsp_max=81.3:scovhsp_min=68.6:scovhsp_std=6.3788713735268265:scovhsp_sum=225.9:send_avg=152.66666666666666:send_max=166.0:send_min=135.0:send_std=15.947831618540915:send_sum=458.0:sstart_avg=10.0:sstart_max=12.0:sstart_min=7.0:sstart_std=2.6457513110645907:sstart_sum=30.0],((3c636f4e-10e2-44be-ab3b-0f1c1253deba_4@MCPsignal.26.117:0.00816401[&&NHX:Sample=rhizpot1:Type=capture:capture_class=c__Alphaproteobacteria:capture_domain=d__Bacteria:capture_family=f__Xanthobacteraceae:capture_genus=g__Pseudolabrys:capture_order=o__Rhizobiales:capture_phylum=p__Proteobacteria:capture_species=s__Pseudolabrys sp017849615:heptad=MCP-36H],(cc939cb4-0236-4428-bd57-eb5031c6fc33_2@MCPsignal.20.152:0.012358[&&NHX:Sample=rhizpot1:Type=capture:besthit=86.3:bitscore=198.0:capture_class=c__Clostridia:capture_domain=d__Bacteria:capture_family=f__Lachnospiraceae:capture_genus=g__MGBC164599:capture_order=o__Lachnospirales:capture_phylum=p__Firmicutes_A:capture_species=s__MGBC164599 sp910575625:evalue=2.49e-65:gapopen=0.0:heptad=MCP-36H:length=131.0:mismatch=18.0:qcovhsp=99.2:qend=132.0:qstart=2.0:ref_name=RS_GCF_900107095.1_protein.faa_NZ_FNOR01000004.1_63@PF00015_full_PFAM.314.521:scovhsp=63.3:send=166.0:sstart=36.0],787b0715-2976-4b33-94dc-8352eda70a3f_1@MCPsignal.340.496:0.0148484[&&NHX:Sample=rhizpot1:Type=capture:besthit=83.3:bitscore=224.0:capture_class=c__Clostridia:capture_domain=d__Bacteria:capture_family=f__Lachnospiraceae:capture_genus=g__UBA3282:capture_order=o__Lachnospirales:capture_phylum=p__Firmicutes_A:capture_species=s__UBA3282 sp002492725:evalue=2.97e-75:gapopen=0.0:heptad=MCP-36H:length=156.0:mismatch=26.0:qcovhsp=100.0:qend=156.0:qstart=1.0:ref_name=RS_GCF_900107095.1_protein.faa_NZ_FNOR01000004.1_63@PF00015_full_PFAM.314.521:scovhsp=75.4:send=166.0:sstart=11.0])0.941:0.0226498[&&NHX:Sample_counter=rhizpot1--2:Type_counter=capture--2:besthit_avg=84.8:besthit_max=86.3:besthit_min=83.3:besthit_std=2.1213203435596424:besthit_sum=169.6:bitscore_avg=211.0:bitscore_max=224.0:bitscore_min=198.0:bitscore_std=18.384776310850235:bitscore_sum=422.0:capture_class_counter=c__Clostridia--2:capture_domain_counter=d__Bacteria--2:capture_family_counter=f__Lachnospiraceae--2:capture_genus_counter=g__MGBC164599--1||g__UBA3282--1:capture_order_counter=o__Lachnospirales--2:capture_phylum_counter=p__Firmicutes_A--2:capture_species_counter=s__MGBC164599 sp910575625--1||s__UBA3282 sp002492725--1:evalue_avg=1.2450000001485e-65:evalue_max=2.49e-65:evalue_min=2.97e-75:evalue_std=1.7606958849444926e-65:evalue_sum=2.490000000297e-65:gapopen_avg=0.0:gapopen_max=0.0:gapopen_min=0.0:gapopen_std=0.0:gapopen_sum=0.0:gtdb_class_counter=:gtdb_domain_counter=:gtdb_family_counter=:gtdb_genus_counter=:gtdb_order_counter=:gtdb_phylum_counter=:gtdb_species_counter=:heptad_counter=MCP-36H--2:lbd_counter=:length_avg=143.5:length_max=156.0:length_min=131.0:length_std=17.67766952966369:length_sum=287.0:mismatch_avg=22.0:mismatch_max=26.0:mismatch_min=18.0:mismatch_std=5.656854249492381:mismatch_sum=44.0:name=N1173978:qcovhsp_avg=99.6:qcovhsp_max=100.0:qcovhsp_min=99.2:qcovhsp_std=0.565685424949236:qcovhsp_sum=199.2:qend_avg=144.0:qend_max=156.0:qend_min=132.0:qend_std=16.97056274847714:qend_sum=288.0:qstart_avg=1.5:qstart_max=2.0:qstart_min=1.0:qstart_std=0.7071067811865476:qstart_sum=3.0:ref_name_counter=RS_GCF_900107095.1_protein.faa_NZ_FNOR01000004.1_63@PF00015_full_PFAM.314.521--2:scovhsp_avg=69.35:scovhsp_max=75.4:scovhsp_min=63.3:scovhsp_std=8.555992052357231:scovhsp_sum=138.7:send_avg=166.0:send_max=166.0:send_min=166.0:send_std=0.0:send_sum=332.0:sstart_avg=23.5:sstart_max=36.0:sstart_min=11.0:sstart_std=17.67766952966369:sstart_sum=47.0])0.012:0.00562281[&&NHX:Sample_counter=rhizpot1--3:Type_counter=capture--3:besthit_avg=84.8:besthit_max=86.3:besthit_min=83.3:besthit_std=2.1213203435596424:besthit_sum=169.6:bitscore_avg=211.0:bitscore_max=224.0:bitscore_min=198.0:bitscore_std=18.384776310850235:bitscore_sum=422.0:capture_class_counter=c__Alphaproteobacteria--1||c__Clostridia--2:capture_domain_counter=d__Bacteria--3:capture_family_counter=f__Lachnospiraceae--2||f__Xanthobacteraceae--1:capture_genus_counter=g__MGBC164599--1||g__Pseudolabrys--1||g__UBA3282--1:capture_order_counter=o__Lachnospirales--2||o__Rhizobiales--1:capture_phylum_counter=p__Firmicutes_A--2||p__Proteobacteria--1:capture_species_counter=s__MGBC164599 sp910575625--1||s__Pseudolabrys sp017849615--1||s__UBA3282 sp002492725--1:evalue_avg=1.2450000001485e-65:evalue_max=2.49e-65:evalue_min=2.97e-75:evalue_std=1.7606958849444926e-65:evalue_sum=2.490000000297e-65:gapopen_avg=0.0:gapopen_max=0.0:gapopen_min=0.0:gapopen_std=0.0:gapopen_sum=0.0:gtdb_class_counter=:gtdb_domain_counter=:gtdb_family_counter=:gtdb_genus_counter=:gtdb_order_counter=:gtdb_phylum_counter=:gtdb_species_counter=:heptad_counter=MCP-36H--3:lbd_counter=:length_avg=143.5:length_max=156.0:length_min=131.0:length_std=17.67766952966369:length_sum=287.0:mismatch_avg=22.0:mismatch_max=26.0:mismatch_min=18.0:mismatch_std=5.656854249492381:mismatch_sum=44.0:name=N1173979:qcovhsp_avg=99.6:qcovhsp_max=100.0:qcovhsp_min=99.2:qcovhsp_std=0.565685424949236:qcovhsp_sum=199.2:qend_avg=144.0:qend_max=156.0:qend_min=132.0:qend_std=16.97056274847714:qend_sum=288.0:qstart_avg=1.5:qstart_max=2.0:qstart_min=1.0:qstart_std=0.7071067811865476:qstart_sum=3.0:ref_name_counter=RS_GCF_900107095.1_protein.faa_NZ_FNOR01000004.1_63@PF00015_full_PFAM.314.521--2:scovhsp_avg=69.35:scovhsp_max=75.4:scovhsp_min=63.3:scovhsp_std=8.555992052357231:scovhsp_sum=138.7:send_avg=166.0:send_max=166.0:send_min=166.0:send_std=0.0:send_sum=332.0:sstart_avg=23.5:sstart_max=36.0:sstart_min=11.0:sstart_std=17.67766952966369:sstart_sum=47.0],3589a96d-81f4-4df0-85c7-3935d5830c0e_3@MCPsignal.15.120:0.0381029[&&NHX:Sample=rhizpot3:Type=capture:besthit=83.8:bitscore=154.0:capture_class=c__Acidobacteriae:capture_domain=d__Bacteria:capture_family=f__Bryobacteraceae:capture_genus=g__SYLY01:capture_order=o__Bryobacterales:capture_phylum=p__Acidobacteriota:capture_species=s__SYLY01 sp902825945:evalue=2.01e-48:gapopen=0.0:heptad=MCP-36H:length=105.0:mismatch=17.0:qcovhsp=100.0:qend=105.0:qstart=1.0:ref_name=RS_GCF_007874125.1_protein.faa_NZ_CP040128.1_3198@PF00015_full_PFAM.318.519:scovhsp=52.2:send=166.0:sstart=62.0])0.725:0.00672729[&&NHX:Sample_counter=rhizpot1--3||rhizpot3--1:Type_counter=capture--4:besthit_avg=84.46666666666665:besthit_max=86.3:besthit_min=83.3:besthit_std=1.607275126832159:besthit_sum=253.39999999999998:bitscore_avg=192.0:bitscore_max=224.0:bitscore_min=154.0:bitscore_std=35.38361202590826:bitscore_sum=576.0:capture_class_counter=c__Acidobacteriae--1||c__Alphaproteobacteria--1||c__Clostridia--2:capture_domain_counter=d__Bacteria--4:capture_family_counter=f__Bryobacteraceae--1||f__Lachnospiraceae--2||f__Xanthobacteraceae--1:capture_genus_counter=g__MGBC164599--1||g__Pseudolabrys--1||g__SYLY01--1||g__UBA3282--1:capture_order_counter=o__Bryobacterales--1||o__Lachnospirales--2||o__Rhizobiales--1:capture_phylum_counter=p__Acidobacteriota--1||p__Firmicutes_A--2||p__Proteobacteria--1:capture_species_counter=s__MGBC164599 sp910575625--1||s__Pseudolabrys sp017849615--1||s__SYLY01 sp902825945--1||s__UBA3282 sp002492725--1:evalue_avg=6.7e-49:evalue_max=2.01e-48:evalue_min=2.97e-75:evalue_std=1.1604740410711477e-48:evalue_sum=2.01e-48:gapopen_avg=0.0:gapopen_max=0.0:gapopen_min=0.0:gapopen_std=0.0:gapopen_sum=0.0:gtdb_class_counter=:gtdb_domain_counter=:gtdb_family_counter=:gtdb_genus_counter=:gtdb_order_counter=:gtdb_phylum_counter=:gtdb_species_counter=:heptad_counter=MCP-36H--4:lbd_counter=:length_avg=130.66666666666666:length_max=156.0:length_min=105.0:length_std=25.501633934580216:length_sum=392.0:mismatch_avg=20.333333333333332:mismatch_max=26.0:mismatch_min=17.0:mismatch_std=4.932882862316247:mismatch_sum=61.0:name=N1173981:qcovhsp_avg=99.73333333333333:qcovhsp_max=100.0:qcovhsp_min=99.2:qcovhsp_std=0.461880215351699:qcovhsp_sum=299.2:qend_avg=131.0:qend_max=156.0:qend_min=105.0:qend_std=25.514701644346147:qend_sum=393.0:qstart_avg=1.3333333333333333:qstart_max=2.0:qstart_min=1.0:qstart_std=0.5773502691896257:qstart_sum=4.0:ref_name_counter=RS_GCF_007874125.1_protein.faa_NZ_CP040128.1_3198@PF00015_full_PFAM.318.519--1||RS_GCF_900107095.1_protein.faa_NZ_FNOR01000004.1_63@PF00015_full_PFAM.314.521--2:scovhsp_avg=63.63333333333333:scovhsp_max=75.4:scovhsp_min=52.2:scovhsp_std=11.603591398068676:scovhsp_sum=190.9:send_avg=166.0:send_max=166.0:send_min=166.0:send_std=0.0:send_sum=498.0:sstart_avg=36.333333333333336:sstart_max=62.0:sstart_min=11.0:sstart_std=25.501633934580216:sstart_sum=109.0])0.756:0.0500343[&&NHX:Sample_counter=rhizpot1--5||rhizpot3--2:Type_counter=capture--7:besthit_avg=85.68333333333334:besthit_max=88.4:besthit_min=83.3:besthit_std=1.9425927691275588:besthit_sum=514.1:bitscore_avg=203.16666666666666:bitscore_max=229.0:bitscore_min=154.0:bitscore_std=27.629090948973815:bitscore_sum=1219.0:capture_class_counter=c__Acidobacteriae--1||c__Alphaproteobacteria--1||c__Clostridia--2||c__Gammaproteobacteria--3:capture_domain_counter=d__Bacteria--7:capture_family_counter=f__Bryobacteraceae--1||f__Burkholderiaceae--3||f__Lachnospiraceae--2||f__Xanthobacteraceae--1:capture_genus_counter=g__Achromobacter--2||g__MGBC164599--1||g__Paraburkholderia--1||g__Pseudolabrys--1||g__SYLY01--1||g__UBA3282--1:capture_order_counter=o__Bryobacterales--1||o__Burkholderiales--3||o__Lachnospirales--2||o__Rhizobiales--1:capture_phylum_counter=p__Acidobacteriota--1||p__Firmicutes_A--2||p__Proteobacteria--4:capture_species_counter=s__Achromobacter xylosoxidans_C--2||s__MGBC164599 sp910575625--1||s__Paraburkholderia bannensis_A--1||s__Pseudolabrys sp017849615--1||s__SYLY01 sp902825945--1||s__UBA3282 sp002492725--1:evalue_avg=3.35e-49:evalue_max=2.01e-48:evalue_min=3.86e-77:evalue_std=8.205790638323646e-49:evalue_sum=2.01e-48:gapopen_avg=0.0:gapopen_max=0.0:gapopen_min=0.0:gapopen_std=0.0:gapopen_sum=0.0:gtdb_class_counter=:gtdb_domain_counter=:gtdb_family_counter=:gtdb_genus_counter=:gtdb_order_counter=:gtdb_phylum_counter=:gtdb_species_counter=:heptad_counter=MCP-36H--7:lbd_counter=:length_avg=137.16666666666666:length_max=156.0:length_min=105.0:length_std=19.630758178599894:length_sum=823.0:mismatch_avg=19.666666666666668:mismatch_max=26.0:mismatch_min=15.0:mismatch_std=4.0824829046386295:mismatch_sum=118.0:name=N1173982:qcovhsp_avg=99.61666666666667:qcovhsp_max=100.0:qcovhsp_min=99.2:qcovhsp_std=0.42150523919242816:qcovhsp_sum=597.7:qend_avg=137.33333333333334:qend_max=156.0:qend_min=105.0:qend_std=19.572088970436106:qend_sum=824.0:qstart_avg=1.1666666666666667:qstart_max=2.0:qstart_min=1.0:qstart_std=0.408248290463863:qstart_sum=7.0:ref_name_counter=RS_GCF_000818395.1_protein.faa_NZ_JWJG01000028.1_3133@PF00015_full_PFAM.318.506--1||RS_GCF_003591035.1_protein.faa_NZ_QYUO01000002.1_377@PF00015_full_PFAM.312.504--2||RS_GCF_007874125.1_protein.faa_NZ_CP040128.1_3198@PF00015_full_PFAM.318.519--1||RS_GCF_900107095.1_protein.faa_NZ_FNOR01000004.1_63@PF00015_full_PFAM.314.521--2:scovhsp_avg=69.46666666666665:scovhsp_max=81.3:scovhsp_min=52.2:scovhsp_std=10.53407170407847:scovhsp_sum=416.79999999999995:send_avg=159.33333333333334:send_max=166.0:send_min=135.0:send_std=12.452576707921404:send_sum=956.0:sstart_avg=23.166666666666668:sstart_max=62.0:sstart_min=7.0:sstart_std=21.70176644116019:sstart_sum=139.0])0:5e-09[&&NHX:Sample_counter=rhizpot1--5||rhizpot3--2||rhiztom3--2:Type_counter=capture--9:besthit_avg=85.68333333333334:besthit_max=88.4:besthit_min=83.3:besthit_std=1.9425927691275588:besthit_sum=514.1:bitscore_avg=203.16666666666666:bitscore_max=229.0:bitscore_min=154.0:bitscore_std=27.629090948973815:bitscore_sum=1219.0:capture_class_counter=c__Acidobacteriae--1||c__Alphaproteobacteria--2||c__Bacilli--1||c__Clostridia--2||c__Gammaproteobacteria--3:capture_domain_counter=d__Bacteria--9:capture_family_counter=f__Anoxybacillaceae--1||f__Bryobacteraceae--1||f__Burkholderiaceae--3||f__Lachnospiraceae--2||f__Rhizobiaceae--1||f__Xanthobacteraceae--1:capture_genus_counter=g__Achromobacter--2||g__Allorhizobium--1||g__Geobacillus--1||g__MGBC164599--1||g__Paraburkholderia--1||g__Pseudolabrys--1||g__SYLY01--1||g__UBA3282--1:capture_order_counter=o__Bacillales--1||o__Bryobacterales--1||o__Burkholderiales--3||o__Lachnospirales--2||o__Rhizobiales--2:capture_phylum_counter=p__Acidobacteriota--1||p__Firmicutes--1||p__Firmicutes_A--2||p__Proteobacteria--5:capture_species_counter=s__Achromobacter xylosoxidans_C--2||s__Allorhizobium sp017599385--1||s__Geobacillus thermoleovorans_A--1||s__MGBC164599 sp910575625--1||s__Paraburkholderia bannensis_A--1||s__Pseudolabrys sp017849615--1||s__SYLY01 sp902825945--1||s__UBA3282 sp002492725--1:evalue_avg=3.3500000000000002e-49:evalue_max=2.01e-48:evalue_min=3.86e-77:evalue_std=8.205790638323646e-49:evalue_sum=2.0100000000000002e-48:gapopen_avg=0.0:gapopen_max=0.0:gapopen_min=0.0:gapopen_std=0.0:gapopen_sum=0.0:gtdb_class_counter=:gtdb_domain_counter=:gtdb_family_counter=:gtdb_genus_counter=:gtdb_order_counter=:gtdb_phylum_counter=:gtdb_species_counter=:heptad_counter=MCP-36H--9:lbd_counter=:length_avg=137.16666666666666:length_max=156.0:length_min=105.0:length_std=19.630758178599894:length_sum=823.0:mismatch_avg=19.666666666666668:mismatch_max=26.0:mismatch_min=15.0:mismatch_std=4.0824829046386295:mismatch_sum=118.0:name=N1173983:qcovhsp_avg=99.61666666666667:qcovhsp_max=100.0:qcovhsp_min=99.2:qcovhsp_std=0.42150523919242816:qcovhsp_sum=597.7:qend_avg=137.33333333333334:qend_max=156.0:qend_min=105.0:qend_std=19.572088970436106:qend_sum=824.0:qstart_avg=1.1666666666666667:qstart_max=2.0:qstart_min=1.0:qstart_std=0.408248290463863:qstart_sum=7.0:ref_name_counter=RS_GCF_000818395.1_protein.faa_NZ_JWJG01000028.1_3133@PF00015_full_PFAM.318.506--1||RS_GCF_003591035.1_protein.faa_NZ_QYUO01000002.1_377@PF00015_full_PFAM.312.504--2||RS_GCF_007874125.1_protein.faa_NZ_CP040128.1_3198@PF00015_full_PFAM.318.519--1||RS_GCF_900107095.1_protein.faa_NZ_FNOR01000004.1_63@PF00015_full_PFAM.314.521--2:scovhsp_avg=69.46666666666665:scovhsp_max=81.3:scovhsp_min=52.2:scovhsp_std=10.53407170407847:scovhsp_sum=416.79999999999995:send_avg=159.33333333333334:send_max=166.0:send_min=135.0:send_std=12.452576707921404:send_sum=956.0:sstart_avg=23.166666666666668:sstart_max=62.0:sstart_min=7.0:sstart_std=21.70176644116019:sstart_sum=139.0],((((b162f7e7-faf0-4e75-b3fb-391ac429d3cb_5@MCPsignal.206.271:5e-09[&&NHX:Sample=rhizpot1:Type=capture:capture_class=c__Gammaproteobacteria:capture_domain=d__Bacteria:capture_family=f__Burkholderiaceae:capture_genus=g__Ideonella:capture_order=o__Burkholderiales:capture_phylum=p__Proteobacteria:capture_species=s__Ideonella sp018069875:heptad=MCP-36H],((RS_GCF_003416985.1_protein.faa_NZ_QVIN01000007.1_272@PF00015_full_PFAM.319.509:0.094379[&&NHX:Type=GTDB:gtdb_class=c__Gammaproteobacteria:gtdb_domain=d__Bacteria:gtdb_family=f__Burkholderiaceae:gtdb_genus=g__Duganella:gtdb_order=o__Burkholderiales:gtdb_phylum=p__Proteobacteria:gtdb_species=s__Duganella sp003416985:heptad=MCP-36H:species=d__Bacteria_p__Proteobacteria_c__Gammaproteobacteria_o__Burkholderiales_f__Burkholderiaceae_g__Duganella_s__Duganella sp003416985],f59d5fa6-ee5f-46e2-935f-3deb877bee15_4@MCPsignal.65.137:0.000169648[&&NHX:Sample=rhizpot3:Type=capture:capture_class=c__Gammaproteobacteria:capture_domain=d__Bacteria:capture_family=f__Burkholderiaceae:capture_genus=g__Massilia:capture_order=o__Burkholderiales:capture_phylum=p__Proteobacteria:capture_species=s__Massilia sp003484545:heptad=MCP-36H])0.888:0.0217213[&&NHX:Sample_counter=rhizpot3--1:Type_counter=GTDB--1||capture--1:capture_class_counter=c__Gammaproteobacteria--1:capture_domain_counter=d__Bacteria--1:capture_family_counter=f__Burkholderiaceae--1:capture_genus_counter=g__Massilia--1:capture_order_counter=o__Burkholderiales--1:capture_phylum_counter=p__Proteobacteria--1:capture_species_counter=s__Massilia sp003484545--1:gtdb_class_counter=c__Gammaproteobacteria--1:gtdb_domain_counter=d__Bacteria--1:gtdb_family_counter=f__Burkholderiaceae--1:gtdb_genus_counter=g__Duganella--1:gtdb_order_counter=o__Burkholderiales--1:gtdb_phylum_counter=p__Proteobacteria--1:gtdb_species_counter=s__Duganella sp003416985--1:heptad_counter=MCP-36H--2:lbd_counter=:lca_tree=s__Duganella sp003416985:name=N1173987:ref_name_counter=],(e3df3387-6f40-54c2-8f8b-a186cdf54829_1@MCPsignal.111.182:0.0117038[&&NHX:Sample=rhiztom1:Type=capture:capture_class=c__Alphaproteobacteria:capture_domain=d__Bacteria:capture_family=f__Sphingomonadaceae:capture_genus=g__Sphingobium:capture_order=o__Sphingomonadales:capture_phylum=p__Proteobacteria:capture_species=s__Sphingobium sp017984895:heptad=MCP-36H],8be209da-d951-4bdb-b684-4dedb44e6701_1@MCPsignal.34.163:0.188128[&&NHX:Sample=rhizpot3:Type=capture:besthit=84.6:bitscore=191.0:capture_class=c__Gammaproteobacteria:capture_domain=d__Bacteria:capture_family=f__Burkholderiaceae:capture_genus=g__Noviherbaspirillum_A:capture_order=o__Burkholderiales:capture_phylum=p__Proteobacteria:capture_species=s__Noviherbaspirillum_A soli:evalue=8.47e-63:gapopen=1.0:heptad=MCP-36H:length=130.0:mismatch=19.0:qcovhsp=100.0:qend=129.0:qstart=1.0:ref_name=GB_GCA_003133225.1_protein.faa_PKWL01000023.1_60@PF00015_full_PFAM.311.496:scovhsp=70.3:send=164.0:sstart=35.0])0:5e-09[&&NHX:Sample_counter=rhizpot3--1||rhiztom1--1:Type_counter=capture--2:besthit_avg=84.6:besthit_max=84.6:besthit_min=84.6:besthit_std=0:besthit_sum=84.6:bitscore_avg=191.0:bitscore_max=191.0:bitscore_min=191.0:bitscore_std=0:bitscore_sum=191.0:capture_class_counter=c__Alphaproteobacteria--1||c__Gammaproteobacteria--1:capture_domain_counter=d__Bacteria--2:capture_family_counter=f__Burkholderiaceae--1||f__Sphingomonadaceae--1:capture_genus_counter=g__Noviherbaspirillum_A--1||g__Sphingobium--1:capture_order_counter=o__Burkholderiales--1||o__Sphingomonadales--1:capture_phylum_counter=p__Proteobacteria--2:capture_species_counter=s__Noviherbaspirillum_A soli--1||s__Sphingobium sp017984895--1:evalue_avg=8.47e-63:evalue_max=8.47e-63:evalue_min=8.47e-63:evalue_std=0:evalue_sum=8.47e-63:gapopen_avg=1.0:gapopen_max=1.0:gapopen_min=1.0:gapopen_std=0:gapopen_sum=1.0:gtdb_class_counter=:gtdb_domain_counter=:gtdb_family_counter=:gtdb_genus_counter=:gtdb_order_counter=:gtdb_phylum_counter=:gtdb_species_counter=:heptad_counter=MCP-36H--2:lbd_counter=:length_avg=130.0:length_max=130.0:length_min=130.0:length_std=0:length_sum=130.0:mismatch_avg=19.0:mismatch_max=19.0:mismatch_min=19.0:mismatch_std=0:mismatch_sum=19.0:name=N1173990:qcovhsp_avg=100.0:qcovhsp_max=100.0:qcovhsp_min=100.0:qcovhsp_std=0:qcovhsp_sum=100.0:qend_avg=129.0:qend_max=129.0:qend_min=129.0:qend_std=0:qend_sum=129.0:qstart_avg=1.0:qstart_max=1.0:qstart_min=1.0:qstart_std=0:qstart_sum=1.0:ref_name_counter=GB_GCA_003133225.1_protein.faa_PKWL01000023.1_60@PF00015_full_PFAM.311.496--1:scovhsp_avg=70.3:scovhsp_max=70.3:scovhsp_min=70.3:scovhsp_std=0:scovhsp_sum=70.3:send_avg=164.0:send_max=164.0:send_min=164.0:send_std=0:send_sum=164.0:sstart_avg=35.0:sstart_max=35.0:sstart_min=35.0:sstart_std=0:sstart_sum=35.0])0:1.3e-08[&&NHX:Sample_counter=rhizpot3--2||rhiztom1--1:Type_counter=GTDB--1||capture--3:besthit_avg=84.6:besthit_max=84.6:besthit_min=84.6:besthit_std=0:besthit_sum=84.6:bitscore_avg=191.0:bitscore_max=191.0:bitscore_min=191.0:bitscore_std=0:bitscore_sum=191.0:capture_class_counter=c__Alphaproteobacteria--1||c__Gammaproteobacteria--2:capture_domain_counter=d__Bacteria--3:capture_family_counter=f__Burkholderiaceae--2||f__Sphingomonadaceae--1:capture_genus_counter=g__Massilia--1||g__Noviherbaspirillum_A--1||g__Sphingobium--1:capture_order_counter=o__Burkholderiales--2||o__Sphingomonadales--1:capture_phylum_counter=p__Proteobacteria--3:capture_species_counter=s__Massilia sp003484545--1||s__Noviherbaspirillum_A soli--1||s__Sphingobium sp017984895--1:evalue_avg=8.47e-63:evalue_max=8.47e-63:evalue_min=8.47e-63:evalue_std=0:evalue_sum=8.47e-63:gapopen_avg=1.0:gapopen_max=1.0:gapopen_min=1.0:gapopen_std=0:gapopen_sum=1.0:gtdb_class_counter=c__Gammaproteobacteria--1:gtdb_domain_counter=d__Bacteria--1:gtdb_family_counter=f__Burkholderiaceae--1:gtdb_genus_counter=g__Duganella--1:gtdb_order_counter=o__Burkholderiales--1:gtdb_phylum_counter=p__Proteobacteria--1:gtdb_species_counter=s__Duganella sp003416985--1:heptad_counter=MCP-36H--4:lbd_counter=:lca_tree=s__Duganella sp003416985:length_avg=130.0:length_max=130.0:length_min=130.0:length_std=0:length_sum=130.0:mismatch_avg=19.0:mismatch_max=19.0:mismatch_min=19.0:mismatch_std=0:mismatch_sum=19.0:name=N1173991:qcovhsp_avg=100.0:qcovhsp_max=100.0:qcovhsp_min=100.0:qcovhsp_std=0:qcovhsp_sum=100.0:qend_avg=129.0:qend_max=129.0:qend_min=129.0:qend_std=0:qend_sum=129.0:qstart_avg=1.0:qstart_max=1.0:qstart_min=1.0:qstart_std=0:qstart_sum=1.0:ref_name_counter=GB_GCA_003133225.1_protein.faa_PKWL01000023.1_60@PF00015_full_PFAM.311.496--1:scovhsp_avg=70.3:scovhsp_max=70.3:scovhsp_min=70.3:scovhsp_std=0:scovhsp_sum=70.3:send_avg=164.0:send_max=164.0:send_min=164.0:send_std=0:send_sum=164.0:sstart_avg=35.0:sstart_max=35.0:sstart_min=35.0:sstart_std=0:sstart_sum=35.0])0.443:0.0143782[&&NHX:Sample_counter=rhizpot1--1||rhizpot3--2||rhiztom1--1:Type_counter=GTDB--1||capture--4:besthit_avg=84.6:besthit_max=84.6:besthit_min=84.6:besthit_std=0:besthit_sum=84.6:bitscore_avg=191.0:bitscore_max=191.0:bitscore_min=191.0:bitscore_std=0:bitscore_sum=191.0:capture_class_counter=c__Alphaproteobacteria--1||c__Gammaproteobacteria--3:capture_domain_counter=d__Bacteria--4:capture_family_counter=f__Burkholderiaceae--3||f__Sphingomonadaceae--1:capture_genus_counter=g__Ideonella--1||g__Massilia--1||g__Noviherbaspirillum_A--1||g__Sphingobium--1:capture_order_counter=o__Burkholderiales--3||o__Sphingomonadales--1:capture_phylum_counter=p__Proteobacteria--4:capture_species_counter=s__Ideonella sp018069875--1||s__Massilia sp003484545--1||s__Noviherbaspirillum_A soli--1||s__Sphingobium sp017984895--1:evalue_avg=8.47e-63:evalue_max=8.47e-63:evalue_min=8.47e-63:evalue_std=0:evalue_sum=8.47e-63:gapopen_avg=1.0:gapopen_max=1.0:gapopen_min=1.0:gapopen_std=0:gapopen_sum=1.0:gtdb_class_counter=c__Gammaproteobacteria--1:gtdb_domain_counter=d__Bacteria--1:gtdb_family_counter=f__Burkholderiaceae--1:gtdb_genus_counter=g__Duganella--1:gtdb_order_counter=o__Burkholderiales--1:gtdb_phylum_counter=p__Proteobacteria--1:gtdb_species_counter=s__Duganella sp003416985--1:heptad_counter=MCP-36H--5:lbd_counter=:lca_tree=s__Duganella sp003416985:length_avg=130.0:length_max=130.0:length_min=130.0:length_std=0:length_sum=130.0:mismatch_avg=19.0:mismatch_max=19.0:mismatch_min=19.0:mismatch_std=0:mismatch_sum=19.0:name=N1173992:qcovhsp_avg=100.0:qcovhsp_max=100.0:qcovhsp_min=100.0:qcovhsp_std=0:qcovhsp_sum=100.0:qend_avg=129.0:qend_max=129.0:qend_min=129.0:qend_std=0:qend_sum=129.0:qstart_avg=1.0:qstart_max=1.0:qstart_min=1.0:qstart_std=0:qstart_sum=1.0:ref_name_counter=GB_GCA_003133225.1_protein.faa_PKWL01000023.1_60@PF00015_full_PFAM.311.496--1:scovhsp_avg=70.3:scovhsp_max=70.3:scovhsp_min=70.3:scovhsp_std=0:scovhsp_sum=70.3:send_avg=164.0:send_max=164.0:send_min=164.0:send_std=0:send_sum=164.0:sstart_avg=35.0:sstart_max=35.0:sstart_min=35.0:sstart_std=0:sstart_sum=35.0],(b54b310f-2088-4d1d-b92c-fc2c206dec68_4@MCPsignal.209.282:5e-09[&&NHX:Sample=rhizpot1:Type=capture:capture_class=c__Gammaproteobacteria:capture_domain=d__Bacteria:capture_family=f__Burkholderiaceae:capture_genus=g__Achromobacter:capture_order=o__Burkholderiales:capture_phylum=p__Proteobacteria:capture_species=s__Achromobacter xylosoxidans_C:heptad=MCP-36H],((aa589d73-1950-4c75-95e2-67539ac7b752_3@MCPsignal.109.181:0.0116945[&&NHX:Sample=rhiztom1:Type=capture:capture_class=c__Gammaproteobacteria:capture_domain=d__Bacteria:capture_family=f__Burkholderiaceae:capture_genus=g__Acidovorax_A:capture_order=o__Burkholderiales:capture_phylum=p__Proteobacteria:capture_species=s__Acidovorax_A citrulli:heptad=MCP-36H],((d6380c63-dc30-4211-a066-8a3e6f78ea7d_3@MCPsignal.49.205:0.0230186[&&NHX:Sample=rhizpot1:Type=capture:besthit=84.6:bitscore=233.0:capture_class=c__Gammaproteobacteria:capture_domain=d__Bacteria:capture_family=f__Burkholderiaceae:capture_genus=g__Achromobacter:capture_order=o__Burkholderiales:capture_phylum=p__Proteobacteria:capture_species=s__Achromobacter xylosoxidans_C:evalue=7.16e-79:gapopen=0.0:heptad=MCP-36H:length=156.0:mismatch=24.0:qcovhsp=100.0:qend=156.0:qstart=1.0:ref_name=GB_GCA_012927625.1_protein.faa_JABBOV010000003.1_195@PF00015_full_PFAM.313.501:scovhsp=83.0:send=166.0:sstart=11.0],721a2f70-256e-42ef-8aa0-f1160d345934_2@MCPsignal.314.458:0.00486855[&&NHX:Sample=rhizpot3:Type=capture:besthit=87.5:bitscore=220.0:capture_class=c__Gammaproteobacteria:capture_domain=d__Bacteria:capture_family=f__Burkholderiaceae:capture_genus=g__Achromobacter:capture_order=o__Burkholderiales:capture_phylum=p__Proteobacteria:capture_species=s__Achromobacter xylosoxidans_C:evalue=5.32e-74:gapopen=0.0:heptad=MCP-36H:length=144.0:mismatch=18.0:qcovhsp=100.0:qend=144.0:qstart=1.0:ref_name=RS_GCF_003591035.1_protein.faa_NZ_QYUO01000002.1_377@PF00015_full_PFAM.312.504:scovhsp=75.0:send=154.0:sstart=11.0])0.916:0.0846174[&&NHX:Sample_counter=rhizpot1--1||rhizpot3--1:Type_counter=capture--2:besthit_avg=86.05:besthit_max=87.5:besthit_min=84.6:besthit_std=2.0506096654409918:besthit_sum=172.1:bitscore_avg=226.5:bitscore_max=233.0:bitscore_min=220.0:bitscore_std=9.192388155425117:bitscore_sum=453.0:capture_class_counter=c__Gammaproteobacteria--2:capture_domain_counter=d__Bacteria--2:capture_family_counter=f__Burkholderiaceae--2:capture_genus_counter=g__Achromobacter--2:capture_order_counter=o__Burkholderiales--2:capture_phylum_counter=p__Proteobacteria--2:capture_species_counter=s__Achromobacter xylosoxidans_C--2:evalue_avg=2.6600358e-74:evalue_max=5.32e-74:evalue_min=7.16e-79:evalue_std=3.7617574470669e-74:evalue_sum=5.3200716e-74:gapopen_avg=0.0:gapopen_max=0.0:gapopen_min=0.0:gapopen_std=0.0:gapopen_sum=0.0:gtdb_class_counter=:gtdb_domain_counter=:gtdb_family_counter=:gtdb_genus_counter=:gtdb_order_counter=:gtdb_phylum_counter=:gtdb_species_counter=:heptad_counter=MCP-36H--2:lbd_counter=:length_avg=150.0:length_max=156.0:length_min=144.0:length_std=8.48528137423857:length_sum=300.0:mismatch_avg=21.0:mismatch_max=24.0:mismatch_min=18.0:mismatch_std=4.242640687119285:mismatch_sum=42.0:name=N1173997:qcovhsp_avg=100.0:qcovhsp_max=100.0:qcovhsp_min=100.0:qcovhsp_std=0.0:qcovhsp_sum=200.0:qend_avg=150.0:qend_max=156.0:qend_min=144.0:qend_std=8.48528137423857:qend_sum=300.0:qstart_avg=1.0:qstart_max=1.0:qstart_min=1.0:qstart_std=0.0:qstart_sum=2.0:ref_name_counter=GB_GCA_012927625.1_protein.faa_JABBOV010000003.1_195@PF00015_full_PFAM.313.501--1||RS_GCF_003591035.1_protein.faa_NZ_QYUO01000002.1_377@PF00015_full_PFAM.312.504--1:scovhsp_avg=79.0:scovhsp_max=83.0:scovhsp_min=75.0:scovhsp_std=5.656854249492381:scovhsp_sum=158.0:send_avg=160.0:send_max=166.0:send_min=154.0:send_std=8.48528137423857:send_sum=320.0:sstart_avg=11.0:sstart_max=11.0:sstart_min=11.0:sstart_std=0.0:sstart_sum=22.0],(((((((((((((((((((((84da0809-a134-4bfa-8a3b-8080d289ee22_4@MCPsignal.49.121:0[&&NHX:Sample=rhizpot1:Type=capture:capture_class=c__Gammaproteobacteria:capture_domain=d__Bacteria:capture_family=f__Xanthomonadaceae:capture_genus=g__Xanthomonas_A:capture_order=o__Xanthomonadales:capture_phylum=p__Proteobacteria:capture_species=s__Xanthomonas_A sontii:heptad=MCP-36H],7cf0530e-cc4b-473d-bea7-89f4471d7c33_1@MCPsignal.91.163:0[&&NHX:Sample=rhizpot1:Type=capture:capture_class=c__Gammaproteobacteria:capture_domain=d__Bacteria:capture_family=f__Burkholderiaceae:capture_genus=g__Variovorax:capture_order=o__Burkholderiales:capture_phylum=p__Proteobacteria:capture_species=s__Variovorax sp001984055:heptad=MCP-36H])0:0[&&NHX:Sample_counter=rhizpot1--2:Type_counter=capture--2:capture_class_counter=c__Gammaproteobacteria--2:capture_domain_counter=d__Bacteria--2:capture_family_counter=f__Burkholderiaceae--1||f__Xanthomonadaceae--1:capture_genus_counter=g__Variovorax--1||g__Xanthomonas_A--1:capture_order_counter=o__Burkholderiales--1||o__Xanthomonadales--1:capture_phylum_counter=p__Proteobacteria--2:capture_species_counter=s__Variovorax sp001984055--1||s__Xanthomonas_A sontii--1:gtdb_class_counter=:gtdb_domain_counter=:gtdb_family_counter=:gtdb_genus_counter=:gtdb_order_counter=:gtdb_phylum_counter=:gtdb_species_counter=:heptad_counter=MCP-36H--2:lbd_counter=:name=N1174000:ref_name_counter=],72e8d787-1610-4b50-97b3-f6fa0b49fa6d_2@MCPsignal.49.121:0[&&NHX:Sample=rhizpot1:Type=capture:capture_class=c__Gammaproteobacteria:capture_domain=d__Bacteria:capture_family=f__Xanthomonadaceae:capture_genus=g__Xanthomonas_A:capture_order=o__Xanthomonadales:capture_phylum=p__Proteobacteria:capture_species=s__Xanthomonas_A sontii:heptad=MCP-36H])0:0[&&NHX:Sample_counter=rhizpot1--3:Type_counter=capture--3:capture_class_counter=c__Gammaproteobacteria--3:capture_domain_counter=d__Bacteria--3:capture_family_counter=f__Burkholderiaceae--1||f__Xanthomonadaceae--2:capture_genus_counter=g__Variovorax--1||g__Xanthomonas_A--2:capture_order_counter=o__Burkholderiales--1||o__Xanthomonadales--2:capture_phylum_counter=p__Proteobacteria--3:capture_species_counter=s__Variovorax sp001984055--1||s__Xanthomonas_A sontii--2:gtdb_class_counter=:gtdb_domain_counter=:gtdb_family_counter=:gtdb_genus_counter=:gtdb_order_counter=:gtdb_phylum_counter=:gtdb_species_counter=:heptad_counter=MCP-36H--3:lbd_counter=:name=N1174002:ref_name_counter=],8023a2f4-f72b-4193-96d9-4f735b0aaf88_2@MCPsignal.366.438:0[&&NHX:Sample=rhizpot1:Type=capture:capture_class=c__Gammaproteobacteria:capture_domain=d__Bacteria:capture_family=f__Xanthomonadaceae:capture_genus=g__Xanthomonas_A:capture_order=o__Xanthomonadales:capture_phylum=p__Proteobacteria:capture_species=s__Xanthomonas_A sontii:heptad=MCP-36H])0:0[&&NHX:Sample_counter=rhizpot1--4:Type_counter=capture--4:capture_class_counter=c__Gammaproteobacteria--4:capture_domain_counter=d__Bacteria--4:capture_family_counter=f__Burkholderiaceae--1||f__Xanthomonadaceae--3:capture_genus_counter=g__Variovorax--1||g__Xanthomonas_A--3:capture_order_counter=o__Burkholderiales--1||o__Xanthomonadales--3:capture_phylum_counter=p__Proteobacteria--4:capture_species_counter=s__Variovorax sp001984055--1||s__Xanthomonas_A sontii--3:gtdb_class_counter=:gtdb_domain_counter=:gtdb_family_counter=:gtdb_genus_counter=:gtdb_order_counter=:gtdb_phylum_counter=:gtdb_species_counter=:heptad_counter=MCP-36H--4:lbd_counter=:name=N1174004:ref_name_counter=],fbffeb5a-4844-4bcf-bb44-e0822bf70330_4@MCPsignal.179.251:0[&&NHX:Sample=rhizpot1:Type=capture:capture_class=c__Gammaproteobacteria:capture_domain=d__Bacteria:capture_family=f__Xanthomonadaceae:capture_genus=g__Xanthomonas_A:capture_order=o__Xanthomonadales:capture_phylum=p__Proteobacteria:capture_species=s__Xanthomonas_A sontii:heptad=MCP-36H])0:0[&&NHX:Sample_counter=rhizpot1--5:Type_counter=capture--5:capture_class_counter=c__Gammaproteobacteria--5:capture_domain_counter=d__Bacteria--5:capture_family_counter=f__Burkholderiaceae--1||f__Xanthomonadaceae--4:capture_genus_counter=g__Variovorax--1||g__Xanthomonas_A--4:capture_order_counter=o__Burkholderiales--1||o__Xanthomonadales--4:capture_phylum_counter=p__Proteobacteria--5:capture_species_counter=s__Variovorax sp001984055--1||s__Xanthomonas_A sontii--4:gtdb_class_counter=:gtdb_domain_counter=:gtdb_family_counter=:gtdb_genus_counter=:gtdb_order_counter=:gtdb_phylum_counter=:gtdb_species_counter=:heptad_counter=MCP-36H--5:lbd_counter=:name=N1174006:ref_name_counter=],dc2a3b93-5871-4671-804d-d7c752e877dd_4@MCPsignal.336.408:0[&&NHX:Sample=rhizpot2:Type=capture:capture_class=c__Gammaproteobacteria:capture_domain=d__Bacteria:capture_family=f__Xanthomonadaceae:capture_genus=g__Xanthomonas_A:capture_order=o__Xanthomonadales:capture_phylum=p__Proteobacteria:capture_species=s__Xanthomonas_A sontii:heptad=MCP-36H])0:0[&&NHX:Sample_counter=rhizpot1--5||rhizpot2--1:Type_counter=capture--6:capture_class_counter=c__Gammaproteobacteria--6:capture_domain_counter=d__Bacteria--6:capture_family_counter=f__Burkholderiaceae--1||f__Xanthomonadaceae--5:capture_genus_counter=g__Variovorax--1||g__Xanthomonas_A--5:capture_order_counter=o__Burkholderiales--1||o__Xanthomonadales--5:capture_phylum_counter=p__Proteobacteria--6:capture_species_counter=s__Variovorax sp001984055--1||s__Xanthomonas_A sontii--5:gtdb_class_counter=:gtdb_domain_counter=:gtdb_family_counter=:gtdb_genus_counter=:gtdb_order_counter=:gtdb_phylum_counter=:gtdb_species_counter=:heptad_counter=MCP-36H--6:lbd_counter=:name=N1174008:ref_name_counter=],2a58afb0-6e9b-483b-9ad4-df12d9d1506d_1@MCPsignal.338.410:0[&&NHX:Sample=rhizpot2:Type=capture:capture_class=c__Gammaproteobacteria:capture_domain=d__Bacteria:capture_family=f__Burkholderiaceae:capture_genus=g__Variovorax:capture_order=o__Burkholderiales:capture_phylum=p__Proteobacteria:capture_species=s__Variovorax sp001984055:heptad=MCP-36H])0:0[&&NHX:Sample_counter=rhizpot1--5||rhizpot2--2:Type_counter=capture--7:capture_class_counter=c__Gammaproteobacteria--7:capture_domain_counter=d__Bacteria--7:capture_family_counter=f__Burkholderiaceae--2||f__Xanthomonadaceae--5:capture_genus_counter=g__Variovorax--2||g__Xanthomonas_A--5:capture_order_counter=o__Burkholderiales--2||o__Xanthomonadales--5:capture_phylum_counter=p__Proteobacteria--7:capture_species_counter=s__Variovorax sp001984055--2||s__Xanthomonas_A sontii--5:gtdb_class_counter=:gtdb_domain_counter=:gtdb_family_counter=:gtdb_genus_counter=:gtdb_order_counter=:gtdb_phylum_counter=:gtdb_species_counter=:heptad_counter=MCP-36H--7:lbd_counter=:name=N1174010:ref_name_counter=],374a12e1-efcd-4e0c-9327-7746fbca5738_4@MCPsignal.166.238:0[&&NHX:Sample=rhizpot3:Type=capture:capture_class=c__Gemmatimonadetes:capture_domain=d__Bacteria:capture_family=f__Gemmatimonadaceae:capture_genus=g__UBA4720:capture_order=o__Gemmatimonadales:capture_phylum=p__Gemmatimonadota:capture_species=s__UBA4720 sp013813605:heptad=MCP-36H])0:0[&&NHX:Sample_counter=rhizpot1--5||rhizpot2--2||rhizpot3--1:Type_counter=capture--8:capture_class_counter=c__Gammaproteobacteria--7||c__Gemmatimonadetes--1:capture_domain_counter=d__Bacteria--8:capture_family_counter=f__Burkholderiaceae--2||f__Gemmatimonadaceae--1||f__Xanthomonadaceae--5:capture_genus_counter=g__UBA4720--1||g__Variovorax--2||g__Xanthomonas_A--5:capture_order_counter=o__Burkholderiales--2||o__Gemmatimonadales--1||o__Xanthomonadales--5:capture_phylum_counter=p__Gemmatimonadota--1||p__Proteobacteria--7:capture_species_counter=s__UBA4720 sp013813605--1||s__Variovorax sp001984055--2||s__Xanthomonas_A sontii--5:gtdb_class_counter=:gtdb_domain_counter=:gtdb_family_counter=:gtdb_genus_counter=:gtdb_order_counter=:gtdb_phylum_counter=:gtdb_species_counter=:heptad_counter=MCP-36H--8:lbd_counter=:name=N1174012:ref_name_counter=],739669d8-5cc5-4c08-92fa-b6e1bd88a77b_1@MCPsignal.75.147:0[&&NHX:Sample=rhizpot3:Type=capture:capture_class=c__Gammaproteobacteria:capture_domain=d__Bacteria:capture_family=f__Burkholderiaceae:capture_genus=g__Achromobacter:capture_order=o__Burkholderiales:capture_phylum=p__Proteobacteria:capture_species=s__Achromobacter xylosoxidans_C:heptad=MCP-36H])0:0[&&NHX:Sample_counter=rhizpot1--5||rhizpot2--2||rhizpot3--2:Type_counter=capture--9:capture_class_counter=c__Gammaproteobacteria--8||c__Gemmatimonadetes--1:capture_domain_counter=d__Bacteria--9:capture_family_counter=f__Burkholderiaceae--3||f__Gemmatimonadaceae--1||f__Xanthomonadaceae--5:capture_genus_counter=g__Achromobacter--1||g__UBA4720--1||g__Variovorax--2||g__Xanthomonas_A--5:capture_order_counter=o__Burkholderiales--3||o__Gemmatimonadales--1||o__Xanthomonadales--5:capture_phylum_counter=p__Gemmatimonadota--1||p__Proteobacteria--8:capture_species_counter=s__Achromobacter xylosoxidans_C--1||s__UBA4720 sp013813605--1||s__Variovorax sp001984055--2||s__Xanthomonas_A sontii--5:gtdb_class_counter=:gtdb_domain_counter=:gtdb_family_counter=:gtdb_genus_counter=:gtdb_order_counter=:gtdb_phylum_counter=:gtdb_species_counter=:heptad_counter=MCP-36H--9:lbd_counter=:name=N1174014:ref_name_counter=],1a7d2e55-b6a4-4c82-8941-71f330f671ba_4@MCPsignal.148.220:0[&&NHX:Sample=rhizpot3:Type=capture:capture_class=c__Gammaproteobacteria:capture_domain=d__Bacteria:capture_family=f__Burkholderiaceae:capture_genus=g__Achromobacter:capture_order=o__Burkholderiales:capture_phylum=p__Proteobacteria:capture_species=s__Achromobacter xylosoxidans_C:heptad=MCP-36H])0:0[&&NHX:Sample_counter=rhizpot1--5||rhizpot2--2||rhizpot3--3:Type_counter=capture--10:capture_class_counter=c__Gammaproteobacteria--9||c__Gemmatimonadetes--1:capture_domain_counter=d__Bacteria--10:capture_family_counter=f__Burkholderiaceae--4||f__Gemmatimonadaceae--1||f__Xanthomonadaceae--5:capture_genus_counter=g__Achromobacter--2||g__UBA4720--1||g__Variovorax--2||g__Xanthomonas_A--5:capture_order_counter=o__Burkholderiales--4||o__Gemmatimonadales--1||o__Xanthomonadales--5:capture_phylum_counter=p__Gemmatimonadota--1||p__Proteobacteria--9:capture_species_counter=s__Achromobacter xylosoxidans_C--2||s__UBA4720 sp013813605--1||s__Variovorax sp001984055--2||s__Xanthomonas_A sontii--5:gtdb_class_counter=:gtdb_domain_counter=:gtdb_family_counter=:gtdb_genus_counter=:gtdb_order_counter=:gtdb_phylum_counter=:gtdb_species_counter=:heptad_counter=MCP-36H--10:lbd_counter=:name=N1174016:ref_name_counter=],cb0d76cf-c958-4dab-9dc9-2e2a1df492d5_1@MCPsignal.172.244:0[&&NHX:Sample=rhizpot3:Type=capture:capture_class=c__Gammaproteobacteria:capture_domain=d__Bacteria:capture_family=f__Burkholderiaceae:capture_genus=g__Achromobacter:capture_order=o__Burkholderiales:capture_phylum=p__Proteobacteria:capture_species=s__Achromobacter xylosoxidans_C:heptad=MCP-36H])0:0[&&NHX:Sample_counter=rhizpot1--5||rhizpot2--2||rhizpot3--4:Type_counter=capture--11:capture_class_counter=c__Gammaproteobacteria--10||c__Gemmatimonadetes--1:capture_domain_counter=d__Bacteria--11:capture_family_counter=f__Burkholderiaceae--5||f__Gemmatimonadaceae--1||f__Xanthomonadaceae--5:capture_genus_counter=g__Achromobacter--3||g__UBA4720--1||g__Variovorax--2||g__Xanthomonas_A--5:capture_order_counter=o__Burkholderiales--5||o__Gemmatimonadales--1||o__Xanthomonadales--5:capture_phylum_counter=p__Gemmatimonadota--1||p__Proteobacteria--10:capture_species_counter=s__Achromobacter xylosoxidans_C--3||s__UBA4720 sp013813605--1||s__Variovorax sp001984055--2||s__Xanthomonas_A sontii--5:gtdb_class_counter=:gtdb_domain_counter=:gtdb_family_counter=:gtdb_genus_counter=:gtdb_order_counter=:gtdb_phylum_counter=:gtdb_species_counter=:heptad_counter=MCP-36H--11:lbd_counter=:name=N1174018:ref_name_counter=],d509e232-a61b-4d65-853c-0d087971211c_4@MCPsignal.110.182:0[&&NHX:Sample=rhiztom1:Type=capture:capture_class=c__Gammaproteobacteria:capture_domain=d__Bacteria:capture_family=f__Burkholderiaceae:capture_genus=g__Massilia:capture_order=o__Burkholderiales:capture_phylum=p__Proteobacteria:capture_species=s__Massilia aurea_A:heptad=MCP-36H])0:0[&&NHX:Sample_counter=rhizpot1--5||rhizpot2--2||rhizpot3--4||rhiztom1--1:Type_counter=capture--12:capture_class_counter=c__Gammaproteobacteria--11||c__Gemmatimonadetes--1:capture_domain_counter=d__Bacteria--12:capture_family_counter=f__Burkholderiaceae--6||f__Gemmatimonadaceae--1||f__Xanthomonadaceae--5:capture_genus_counter=g__Achromobacter--3||g__Massilia--1||g__UBA4720--1||g__Variovorax--2||g__Xanthomonas_A--5:capture_order_counter=o__Burkholderiales--6||o__Gemmatimonadales--1||o__Xanthomonadales--5:capture_phylum_counter=p__Gemmatimonadota--1||p__Proteobacteria--11:capture_species_counter=s__Achromobacter xylosoxidans_C--3||s__Massilia aurea_A--1||s__UBA4720 sp013813605--1||s__Variovorax sp001984055--2||s__Xanthomonas_A sontii--5:gtdb_class_counter=:gtdb_domain_counter=:gtdb_family_counter=:gtdb_genus_counter=:gtdb_order_counter=:gtdb_phylum_counter=:gtdb_species_counter=:heptad_counter=MCP-36H--12:lbd_counter=:name=N1174020:ref_name_counter=],710cb37c-e48b-4e43-9fe2-c095586ba9b1_4@MCPsignal.88.160:0[&&NHX:Sample=rhiztom1:Type=capture:capture_class=c__Gammaproteobacteria:capture_domain=d__Bacteria:capture_family=f__Burkholderiaceae:capture_genus=g__Achromobacter:capture_order=o__Burkholderiales:capture_phylum=p__Proteobacteria:capture_species=s__Achromobacter xylosoxidans_C:heptad=MCP-36H])0:0[&&NHX:Sample_counter=rhizpot1--5||rhizpot2--2||rhizpot3--4||rhiztom1--2:Type_counter=capture--13:capture_class_counter=c__Gammaproteobacteria--12||c__Gemmatimonadetes--1:capture_domain_counter=d__Bacteria--13:capture_family_counter=f__Burkholderiaceae--7||f__Gemmatimonadaceae--1||f__Xanthomonadaceae--5:capture_genus_counter=g__Achromobacter--4||g__Massilia--1||g__UBA4720--1||g__Variovorax--2||g__Xanthomonas_A--5:capture_order_counter=o__Burkholderiales--7||o__Gemmatimonadales--1||o__Xanthomonadales--5:capture_phylum_counter=p__Gemmatimonadota--1||p__Proteobacteria--12:capture_species_counter=s__Achromobacter xylosoxidans_C--4||s__Massilia aurea_A--1||s__UBA4720 sp013813605--1||s__Variovorax sp001984055--2||s__Xanthomonas_A sontii--5:gtdb_class_counter=:gtdb_domain_counter=:gtdb_family_counter=:gtdb_genus_counter=:gtdb_order_counter=:gtdb_phylum_counter=:gtdb_species_counter=:heptad_counter=MCP-36H--13:lbd_counter=:name=N1174022:ref_name_counter=],d6bc4369-60ba-43eb-a6a8-69f95179cc00_4@MCPsignal.116.188:0[&&NHX:Sample=rhiztom1:Type=capture:capture_class=c__Gammaproteobacteria:capture_domain=d__Bacteria:capture_family=f__Burkholderiaceae:capture_genus=g__Achromobacter:capture_order=o__Burkholderiales:capture_phylum=p__Proteobacteria:capture_species=s__Achromobacter xylosoxidans_C:heptad=MCP-36H])0:0[&&NHX:Sample_counter=rhizpot1--5||rhizpot2--2||rhizpot3--4||rhiztom1--3:Type_counter=capture--14:capture_class_counter=c__Gammaproteobacteria--13||c__Gemmatimonadetes--1:capture_domain_counter=d__Bacteria--14:capture_family_counter=f__Burkholderiaceae--8||f__Gemmatimonadaceae--1||f__Xanthomonadaceae--5:capture_genus_counter=g__Achromobacter--5||g__Massilia--1||g__UBA4720--1||g__Variovorax--2||g__Xanthomonas_A--5:capture_order_counter=o__Burkholderiales--8||o__Gemmatimonadales--1||o__Xanthomonadales--5:capture_phylum_counter=p__Gemmatimonadota--1||p__Proteobacteria--13:capture_species_counter=s__Achromobacter xylosoxidans_C--5||s__Massilia aurea_A--1||s__UBA4720 sp013813605--1||s__Variovorax sp001984055--2||s__Xanthomonas_A sontii--5:gtdb_class_counter=:gtdb_domain_counter=:gtdb_family_counter=:gtdb_genus_counter=:gtdb_order_counter=:gtdb_phylum_counter=:gtdb_species_counter=:heptad_counter=MCP-36H--14:lbd_counter=:name=N1174024:ref_name_counter=],edafb41b-71fc-4fe1-ae85-9f336e54e058_1@MCPsignal.90.162:0[&&NHX:Sample=rhiztom1:Type=capture:capture_class=c__Gammaproteobacteria:capture_domain=d__Bacteria:capture_family=f__Burkholderiaceae:capture_genus=g__Achromobacter:capture_order=o__Burkholderiales:capture_phylum=p__Proteobacteria:capture_species=s__Achromobacter xylosoxidans_C:heptad=MCP-36H])0:0[&&NHX:Sample_counter=rhizpot1--5||rhizpot2--2||rhizpot3--4||rhiztom1--4:Type_counter=capture--15:capture_class_counter=c__Gammaproteobacteria--14||c__Gemmatimonadetes--1:capture_domain_counter=d__Bacteria--15:capture_family_counter=f__Burkholderiaceae--9||f__Gemmatimonadaceae--1||f__Xanthomonadaceae--5:capture_genus_counter=g__Achromobacter--6||g__Massilia--1||g__UBA4720--1||g__Variovorax--2||g__Xanthomonas_A--5:capture_order_counter=o__Burkholderiales--9||o__Gemmatimonadales--1||o__Xanthomonadales--5:capture_phylum_counter=p__Gemmatimonadota--1||p__Proteobacteria--14:capture_species_counter=s__Achromobacter xylosoxidans_C--6||s__Massilia aurea_A--1||s__UBA4720 sp013813605--1||s__Variovorax sp001984055--2||s__Xanthomonas_A sontii--5:gtdb_class_counter=:gtdb_domain_counter=:gtdb_family_counter=:gtdb_genus_counter=:gtdb_order_counter=:gtdb_phylum_counter=:gtdb_species_counter=:heptad_counter=MCP-36H--15:lbd_counter=:name=N1174026:ref_name_counter=],4e18de5a-668d-4e7f-ab1d-8a179975da42_2@MCPsignal.132.204:0[&&NHX:Sample=rhiztom1:Type=capture:capture_class=c__Gammaproteobacteria:capture_domain=d__Bacteria:capture_family=f__Burkholderiaceae:capture_genus=g__Achromobacter:capture_order=o__Burkholderiales:capture_phylum=p__Proteobacteria:capture_species=s__Achromobacter xylosoxidans_C:heptad=MCP-36H])0:0[&&NHX:Sample_counter=rhizpot1--5||rhizpot2--2||rhizpot3--4||rhiztom1--5:Type_counter=capture--16:capture_class_counter=c__Gammaproteobacteria--15||c__Gemmatimonadetes--1:capture_domain_counter=d__Bacteria--16:capture_family_counter=f__Burkholderiaceae--10||f__Gemmatimonadaceae--1||f__Xanthomonadaceae--5:capture_genus_counter=g__Achromobacter--7||g__Massilia--1||g__UBA4720--1||g__Variovorax--2||g__Xanthomonas_A--5:capture_order_counter=o__Burkholderiales--10||o__Gemmatimonadales--1||o__Xanthomonadales--5:capture_phylum_counter=p__Gemmatimonadota--1||p__Proteobacteria--15:capture_species_counter=s__Achromobacter xylosoxidans_C--7||s__Massilia aurea_A--1||s__UBA4720 sp013813605--1||s__Variovorax sp001984055--2||s__Xanthomonas_A sontii--5:gtdb_class_counter=:gtdb_domain_counter=:gtdb_family_counter=:gtdb_genus_counter=:gtdb_order_counter=:gtdb_phylum_counter=:gtdb_species_counter=:heptad_counter=MCP-36H--16:lbd_counter=:name=N1174028:ref_name_counter=],e2b94118-d106-490b-816d-8fabebcd5d43_2@MCPsignal.273.345:0[&&NHX:Sample=rhiztom2:Type=capture:capture_class=c__Gammaproteobacteria:capture_domain=d__Bacteria:capture_family=f__Burkholderiaceae:capture_genus=g__Massilia:capture_order=o__Burkholderiales:capture_phylum=p__Proteobacteria:capture_species=s__Massilia aurea_A:heptad=MCP-36H])0:0[&&NHX:Sample_counter=rhizpot1--5||rhizpot2--2||rhizpot3--4||rhiztom1--5||rhiztom2--1:Type_counter=capture--17:capture_class_counter=c__Gammaproteobacteria--16||c__Gemmatimonadetes--1:capture_domain_counter=d__Bacteria--17:capture_family_counter=f__Burkholderiaceae--11||f__Gemmatimonadaceae--1||f__Xanthomonadaceae--5:capture_genus_counter=g__Achromobacter--7||g__Massilia--2||g__UBA4720--1||g__Variovorax--2||g__Xanthomonas_A--5:capture_order_counter=o__Burkholderiales--11||o__Gemmatimonadales--1||o__Xanthomonadales--5:capture_phylum_counter=p__Gemmatimonadota--1||p__Proteobacteria--16:capture_species_counter=s__Achromobacter xylosoxidans_C--7||s__Massilia aurea_A--2||s__UBA4720 sp013813605--1||s__Variovorax sp001984055--2||s__Xanthomonas_A sontii--5:gtdb_class_counter=:gtdb_domain_counter=:gtdb_family_counter=:gtdb_genus_counter=:gtdb_order_counter=:gtdb_phylum_counter=:gtdb_species_counter=:heptad_counter=MCP-36H--17:lbd_counter=:name=N1174030:ref_name_counter=],8019d8fb-0e31-4daf-8dab-5636ec093db1_1@MCPsignal.73.145:0[&&NHX:Sample=rhiztom2:Type=capture:capture_class=c__Gammaproteobacteria:capture_domain=d__Bacteria:capture_family=f__Burkholderiaceae:capture_genus=g__Massilia:capture_order=o__Burkholderiales:capture_phylum=p__Proteobacteria:capture_species=s__Massilia aurea_A:heptad=MCP-36H])0:0[&&NHX:Sample_counter=rhizpot1--5||rhizpot2--2||rhizpot3--4||rhiztom1--5||rhiztom2--2:Type_counter=capture--18:capture_class_counter=c__Gammaproteobacteria--17||c__Gemmatimonadetes--1:capture_domain_counter=d__Bacteria--18:capture_family_counter=f__Burkholderiaceae--12||f__Gemmatimonadaceae--1||f__Xanthomonadaceae--5:capture_genus_counter=g__Achromobacter--7||g__Massilia--3||g__UBA4720--1||g__Variovorax--2||g__Xanthomonas_A--5:capture_order_counter=o__Burkholderiales--12||o__Gemmatimonadales--1||o__Xanthomonadales--5:capture_phylum_counter=p__Gemmatimonadota--1||p__Proteobacteria--17:capture_species_counter=s__Achromobacter xylosoxidans_C--7||s__Massilia aurea_A--3||s__UBA4720 sp013813605--1||s__Variovorax sp001984055--2||s__Xanthomonas_A sontii--5:gtdb_class_counter=:gtdb_domain_counter=:gtdb_family_counter=:gtdb_genus_counter=:gtdb_order_counter=:gtdb_phylum_counter=:gtdb_species_counter=:heptad_counter=MCP-36H--18:lbd_counter=:name=N1174032:ref_name_counter=],3fc2dccf-0470-4ff0-8aca-7e47e7d18155_4@MCPsignal.169.241:0[&&NHX:Sample=rhiztom2:Type=capture:capture_class=c__Gammaproteobacteria:capture_domain=d__Bacteria:capture_family=f__Burkholderiaceae:capture_genus=g__Massilia:capture_order=o__Burkholderiales:capture_phylum=p__Proteobacteria:capture_species=s__Massilia aurea_A:heptad=MCP-36H])0:0[&&NHX:Sample_counter=rhizpot1--5||rhizpot2--2||rhizpot3--4||rhiztom1--5||rhiztom2--3:Type_counter=capture--19:capture_class_counter=c__Gammaproteobacteria--18||c__Gemmatimonadetes--1:capture_domain_counter=d__Bacteria--19:capture_family_counter=f__Burkholderiaceae--13||f__Gemmatimonadaceae--1||f__Xanthomonadaceae--5:capture_genus_counter=g__Achromobacter--7||g__Massilia--4||g__UBA4720--1||g__Variovorax--2||g__Xanthomonas_A--5:capture_order_counter=o__Burkholderiales--13||o__Gemmatimonadales--1||o__Xanthomonadales--5:capture_phylum_counter=p__Gemmatimonadota--1||p__Proteobacteria--18:capture_species_counter=s__Achromobacter xylosoxidans_C--7||s__Massilia aurea_A--4||s__UBA4720 sp013813605--1||s__Variovorax sp001984055--2||s__Xanthomonas_A sontii--5:gtdb_class_counter=:gtdb_domain_counter=:gtdb_family_counter=:gtdb_genus_counter=:gtdb_order_counter=:gtdb_phylum_counter=:gtdb_species_counter=:heptad_counter=MCP-36H--19:lbd_counter=:name=N1174034:ref_name_counter=],ed814c4c-d99f-49da-8cba-e82292ac8b0a_4@MCPsignal.28.100:0[&&NHX:Sample=rhiztom3:Type=capture:capture_class=c__Gammaproteobacteria:capture_domain=d__Bacteria:capture_family=f__Burkholderiaceae:capture_genus=g__Achromobacter:capture_order=o__Burkholderiales:capture_phylum=p__Proteobacteria:capture_species=s__Achromobacter xylosoxidans_C:heptad=MCP-36H])0:0[&&NHX:Sample_counter=rhizpot1--5||rhizpot2--2||rhizpot3--4||rhiztom1--5||rhiztom2--3||rhiztom3--1:Type_counter=capture--20:capture_class_counter=c__Gammaproteobacteria--19||c__Gemmatimonadetes--1:capture_domain_counter=d__Bacteria--20:capture_family_counter=f__Burkholderiaceae--14||f__Gemmatimonadaceae--1||f__Xanthomonadaceae--5:capture_genus_counter=g__Achromobacter--8||g__Massilia--4||g__UBA4720--1||g__Variovorax--2||g__Xanthomonas_A--5:capture_order_counter=o__Burkholderiales--14||o__Gemmatimonadales--1||o__Xanthomonadales--5:capture_phylum_counter=p__Gemmatimonadota--1||p__Proteobacteria--19:capture_species_counter=s__Achromobacter xylosoxidans_C--8||s__Massilia aurea_A--4||s__UBA4720 sp013813605--1||s__Variovorax sp001984055--2||s__Xanthomonas_A sontii--5:gtdb_class_counter=:gtdb_domain_counter=:gtdb_family_counter=:gtdb_genus_counter=:gtdb_order_counter=:gtdb_phylum_counter=:gtdb_species_counter=:heptad_counter=MCP-36H--20:lbd_counter=:name=N1174036:ref_name_counter=],19ddbbfe-4fd5-4d84-817a-61855555dcdd_1@MCPsignal.161.233:0[&&NHX:Sample=rhiztom3:Type=capture:capture_class=c__Gammaproteobacteria:capture_domain=d__Bacteria:capture_family=f__Burkholderiaceae:capture_genus=g__Achromobacter:capture_order=o__Burkholderiales:capture_phylum=p__Proteobacteria:capture_species=s__Achromobacter xylosoxidans_C:heptad=MCP-36H])0:0[&&NHX:Sample_counter=rhizpot1--5||rhizpot2--2||rhizpot3--4||rhiztom1--5||rhiztom2--3||rhiztom3--2:Type_counter=capture--21:capture_class_counter=c__Gammaproteobacteria--20||c__Gemmatimonadetes--1:capture_domain_counter=d__Bacteria--21:capture_family_counter=f__Burkholderiaceae--15||f__Gemmatimonadaceae--1||f__Xanthomonadaceae--5:capture_genus_counter=g__Achromobacter--9||g__Massilia--4||g__UBA4720--1||g__Variovorax--2||g__Xanthomonas_A--5:capture_order_counter=o__Burkholderiales--15||o__Gemmatimonadales--1||o__Xanthomonadales--5:capture_phylum_counter=p__Gemmatimonadota--1||p__Proteobacteria--20:capture_species_counter=s__Achromobacter xylosoxidans_C--9||s__Massilia aurea_A--4||s__UBA4720 sp013813605--1||s__Variovorax sp001984055--2||s__Xanthomonas_A sontii--5:gtdb_class_counter=:gtdb_domain_counter=:gtdb_family_counter=:gtdb_genus_counter=:gtdb_order_counter=:gtdb_phylum_counter=:gtdb_species_counter=:heptad_counter=MCP-36H--21:lbd_counter=:name=N1174038:ref_name_counter=],57749e98-e741-49b4-a000-f9bec4eca38b_4@MCPsignal.157.229:0[&&NHX:Sample=rhiztom3:Type=capture:capture_class=c__Gammaproteobacteria:capture_domain=d__Bacteria:capture_family=f__Burkholderiaceae:capture_genus=g__Massilia:capture_order=o__Burkholderiales:capture_phylum=p__Proteobacteria:capture_species=s__Massilia aurea_A:heptad=MCP-36H]):5e-09[&&NHX:Sample_counter=rhizpot1--5||rhizpot2--2||rhizpot3--4||rhiztom1--5||rhiztom2--3||rhiztom3--3:Type_counter=capture--22:capture_class_counter=c__Gammaproteobacteria--21||c__Gemmatimonadetes--1:capture_domain_counter=d__Bacteria--22:capture_family_counter=f__Burkholderiaceae--16||f__Gemmatimonadaceae--1||f__Xanthomonadaceae--5:capture_genus_counter=g__Achromobacter--9||g__Massilia--5||g__UBA4720--1||g__Variovorax--2||g__Xanthomonas_A--5:capture_order_counter=o__Burkholderiales--16||o__Gemmatimonadales--1||o__Xanthomonadales--5:capture_phylum_counter=p__Gemmatimonadota--1||p__Proteobacteria--21:capture_species_counter=s__Achromobacter xylosoxidans_C--9||s__Massilia aurea_A--5||s__UBA4720 sp013813605--1||s__Variovorax sp001984055--2||s__Xanthomonas_A sontii--5:gtdb_class_counter=:gtdb_domain_counter=:gtdb_family_counter=:gtdb_genus_counter=:gtdb_order_counter=:gtdb_phylum_counter=:gtdb_species_counter=:heptad_counter=MCP-36H--22:lbd_counter=:name=N1174040:ref_name_counter=])0:5e-09[&&NHX:Sample_counter=rhizpot1--6||rhizpot2--2||rhizpot3--5||rhiztom1--5||rhiztom2--3||rhiztom3--3:Type_counter=capture--24:besthit_avg=86.05:besthit_max=87.5:besthit_min=84.6:besthit_std=2.0506096654409918:besthit_sum=172.1:bitscore_avg=226.5:bitscore_max=233.0:bitscore_min=220.0:bitscore_std=9.192388155425117:bitscore_sum=453.0:capture_class_counter=c__Gammaproteobacteria--23||c__Gemmatimonadetes--1:capture_domain_counter=d__Bacteria--24:capture_family_counter=f__Burkholderiaceae--18||f__Gemmatimonadaceae--1||f__Xanthomonadaceae--5:capture_genus_counter=g__Achromobacter--11||g__Massilia--5||g__UBA4720--1||g__Variovorax--2||g__Xanthomonas_A--5:capture_order_counter=o__Burkholderiales--18||o__Gemmatimonadales--1||o__Xanthomonadales--5:capture_phylum_counter=p__Gemmatimonadota--1||p__Proteobacteria--23:capture_species_counter=s__Achromobacter xylosoxidans_C--11||s__Massilia aurea_A--5||s__UBA4720 sp013813605--1||s__Variovorax sp001984055--2||s__Xanthomonas_A sontii--5:evalue_avg=2.6600358e-74:evalue_max=5.32e-74:evalue_min=7.16e-79:evalue_std=3.7617574470669e-74:evalue_sum=5.3200716e-74:gapopen_avg=0.0:gapopen_max=0.0:gapopen_min=0.0:gapopen_std=0.0:gapopen_sum=0.0:gtdb_class_counter=:gtdb_domain_counter=:gtdb_family_counter=:gtdb_genus_counter=:gtdb_order_counter=:gtdb_phylum_counter=:gtdb_species_counter=:heptad_counter=MCP-36H--24:lbd_counter=:length_avg=150.0:length_max=156.0:length_min=144.0:length_std=8.48528137423857:length_sum=300.0:mismatch_avg=21.0:mismatch_max=24.0:mismatch_min=18.0:mismatch_std=4.242640687119285:mismatch_sum=42.0:name=N1174041:qcovhsp_avg=100.0:qcovhsp_max=100.0:qcovhsp_min=100.0:qcovhsp_std=0.0:qcovhsp_sum=200.0:qend_avg=150.0:qend_max=156.0:qend_min=144.0:qend_std=8.48528137423857:qend_sum=300.0:qstart_avg=1.0:qstart_max=1.0:qstart_min=1.0:qstart_std=0.0:qstart_sum=2.0:ref_name_counter=GB_GCA_012927625.1_protein.faa_JABBOV010000003.1_195@PF00015_full_PFAM.313.501--1||RS_GCF_003591035.1_protein.faa_NZ_QYUO01000002.1_377@PF00015_full_PFAM.312.504--1:scovhsp_avg=79.0:scovhsp_max=83.0:scovhsp_min=75.0:scovhsp_std=5.656854249492381:scovhsp_sum=158.0:send_avg=160.0:send_max=166.0:send_min=154.0:send_std=8.48528137423857:send_sum=320.0:sstart_avg=11.0:sstart_max=11.0:sstart_min=11.0:sstart_std=0.0:sstart_sum=22.0])0:5e-09[&&NHX:Sample_counter=rhizpot1--6||rhizpot2--2||rhizpot3--5||rhiztom1--6||rhiztom2--3||rhiztom3--3:Type_counter=capture--25:besthit_avg=86.05:besthit_max=87.5:besthit_min=84.6:besthit_std=2.0506096654409918:besthit_sum=172.1:bitscore_avg=226.5:bitscore_max=233.0:bitscore_min=220.0:bitscore_std=9.192388155425117:bitscore_sum=453.0:capture_class_counter=c__Gammaproteobacteria--24||c__Gemmatimonadetes--1:capture_domain_counter=d__Bacteria--25:capture_family_counter=f__Burkholderiaceae--19||f__Gemmatimonadaceae--1||f__Xanthomonadaceae--5:capture_genus_counter=g__Achromobacter--11||g__Acidovorax_A--1||g__Massilia--5||g__UBA4720--1||g__Variovorax--2||g__Xanthomonas_A--5:capture_order_counter=o__Burkholderiales--19||o__Gemmatimonadales--1||o__Xanthomonadales--5:capture_phylum_counter=p__Gemmatimonadota--1||p__Proteobacteria--24:capture_species_counter=s__Achromobacter xylosoxidans_C--11||s__Acidovorax_A citrulli--1||s__Massilia aurea_A--5||s__UBA4720 sp013813605--1||s__Variovorax sp001984055--2||s__Xanthomonas_A sontii--5:evalue_avg=2.6600358e-74:evalue_max=5.32e-74:evalue_min=7.16e-79:evalue_std=3.7617574470669e-74:evalue_sum=5.3200716e-74:gapopen_avg=0.0:gapopen_max=0.0:gapopen_min=0.0:gapopen_std=0.0:gapopen_sum=0.0:gtdb_class_counter=:gtdb_domain_counter=:gtdb_family_counter=:gtdb_genus_counter=:gtdb_order_counter=:gtdb_phylum_counter=:gtdb_species_counter=:heptad_counter=MCP-36H--25:lbd_counter=:length_avg=150.0:length_max=156.0:length_min=144.0:length_std=8.48528137423857:length_sum=300.0:mismatch_avg=21.0:mismatch_max=24.0:mismatch_min=18.0:mismatch_std=4.242640687119285:mismatch_sum=42.0:name=N1174042:qcovhsp_avg=100.0:qcovhsp_max=100.0:qcovhsp_min=100.0:qcovhsp_std=0.0:qcovhsp_sum=200.0:qend_avg=150.0:qend_max=156.0:qend_min=144.0:qend_std=8.48528137423857:qend_sum=300.0:qstart_avg=1.0:qstart_max=1.0:qstart_min=1.0:qstart_std=0.0:qstart_sum=2.0:ref_name_counter=GB_GCA_012927625.1_protein.faa_JABBOV010000003.1_195@PF00015_full_PFAM.313.501--1||RS_GCF_003591035.1_protein.faa_NZ_QYUO01000002.1_377@PF00015_full_PFAM.312.504--1:scovhsp_avg=79.0:scovhsp_max=83.0:scovhsp_min=75.0:scovhsp_std=5.656854249492381:scovhsp_sum=158.0:send_avg=160.0:send_max=166.0:send_min=154.0:send_std=8.48528137423857:send_sum=320.0:sstart_avg=11.0:sstart_max=11.0:sstart_min=11.0:sstart_std=0.0:sstart_sum=22.0],((7126475f-efd5-4a0c-a469-44179e742538_5@MCPsignal.188.252:0.0247266[&&NHX:Sample=rhizpot1:Type=capture:capture_class=c__Gammaproteobacteria:capture_domain=d__Bacteria:capture_family=f__Xanthomonadaceae:capture_genus=g__Xanthomonas_A:capture_order=o__Xanthomonadales:capture_phylum=p__Proteobacteria:capture_species=s__Xanthomonas_A sontii:heptad=MCP-36H],62a1762d-3e1a-49b9-b708-295f252723d4_3@MCPsignal.185.256:5e-09[&&NHX:Sample=rhizpot3:Type=capture:capture_class=c__Gammaproteobacteria:capture_domain=d__Bacteria:capture_family=f__Burkholderiaceae:capture_genus=g__Massilia:capture_order=o__Burkholderiales:capture_phylum=p__Proteobacteria:capture_species=s__Massilia sp000740675:heptad=MCP-36H])0:5e-09[&&NHX:Sample_counter=rhizpot1--1||rhizpot3--1:Type_counter=capture--2:capture_class_counter=c__Gammaproteobacteria--2:capture_domain_counter=d__Bacteria--2:capture_family_counter=f__Burkholderiaceae--1||f__Xanthomonadaceae--1:capture_genus_counter=g__Massilia--1||g__Xanthomonas_A--1:capture_order_counter=o__Burkholderiales--1||o__Xanthomonadales--1:capture_phylum_counter=p__Proteobacteria--2:capture_species_counter=s__Massilia sp000740675--1||s__Xanthomonas_A sontii--1:gtdb_class_counter=:gtdb_domain_counter=:gtdb_family_counter=:gtdb_genus_counter=:gtdb_order_counter=:gtdb_phylum_counter=:gtdb_species_counter=:heptad_counter=MCP-36H--2:lbd_counter=:name=N1174045:ref_name_counter=],(5317b8c8-dd85-428e-a9eb-11828b664511_2@MCPsignal.340.411:0.0116862[&&NHX:Sample=rhizpot2:Type=capture:capture_class=c__Clostridia:capture_domain=d__Bacteria:capture_family=f__Lachnospiraceae:capture_genus=g__COE1:capture_order=o__Lachnospirales:capture_phylum=p__Firmicutes_A:capture_species=s__COE1 sp009774245:heptad=MCP-36H],((GB_GCA_012927625.1_protein.faa_JABBOV010000008.1_45@PF00015_full_PFAM.311.504:0.0807639[&&NHX:Type=GTDB:gtdb_class=c__Gammaproteobacteria:gtdb_domain=d__Bacteria:gtdb_family=f__Burkholderiaceae:gtdb_genus=g__AVCC01:gtdb_order=o__Burkholderiales:gtdb_phylum=p__Proteobacteria:gtdb_species=s__AVCC01 sp012927625:heptad=MCP-36H:species=d__Bacteria_p__Proteobacteria_c__Gammaproteobacteria_o__Burkholderiales_f__Burkholderiaceae_g__AVCC01_s__AVCC01 sp012927625],a9ba9529-5e7b-400d-9a4d-8483a570b87c_5@MCPsignal.207.292:0.0582508[&&NHX:Sample=rhizpot1:Type=capture:capture_class=c__Gammaproteobacteria:capture_domain=d__Bacteria:capture_family=f__Burkholderiaceae:capture_genus=g__Achromobacter:capture_order=o__Burkholderiales:capture_phylum=p__Proteobacteria:capture_species=s__Achromobacter xylosoxidans_C:heptad=MCP-36H])0.136:0.00986062[&&NHX:Sample_counter=rhizpot1--1:Type_counter=GTDB--1||capture--1:capture_class_counter=c__Gammaproteobacteria--1:capture_domain_counter=d__Bacteria--1:capture_family_counter=f__Burkholderiaceae--1:capture_genus_counter=g__Achromobacter--1:capture_order_counter=o__Burkholderiales--1:capture_phylum_counter=p__Proteobacteria--1:capture_species_counter=s__Achromobacter xylosoxidans_C--1:gtdb_class_counter=c__Gammaproteobacteria--1:gtdb_domain_counter=d__Bacteria--1:gtdb_family_counter=f__Burkholderiaceae--1:gtdb_genus_counter=g__AVCC01--1:gtdb_order_counter=o__Burkholderiales--1:gtdb_phylum_counter=p__Proteobacteria--1:gtdb_species_counter=s__AVCC01 sp012927625--1:heptad_counter=MCP-36H--2:lbd_counter=:lca_tree=s__AVCC01 sp012927625:name=N1174049:ref_name_counter=],bd9c3eae-9355-4f06-8e20-2bf0b4b4794a_4@MCPsignal.180.251:5e-09[&&NHX:Sample=rhizpot2:Type=capture:capture_class=c__Gemmatimonadetes:capture_domain=d__Bacteria:capture_family=f__Gemmatimonadaceae:capture_genus=g__UBA4720:capture_order=o__Gemmatimonadales:capture_phylum=p__Gemmatimonadota:capture_species=s__UBA4720 sp013813605:heptad=MCP-36H])0:1.3e-08[&&NHX:Sample_counter=rhizpot1--1||rhizpot2--1:Type_counter=GTDB--1||capture--2:capture_class_counter=c__Gammaproteobacteria--1||c__Gemmatimonadetes--1:capture_domain_counter=d__Bacteria--2:capture_family_counter=f__Burkholderiaceae--1||f__Gemmatimonadaceae--1:capture_genus_counter=g__Achromobacter--1||g__UBA4720--1:capture_order_counter=o__Burkholderiales--1||o__Gemmatimonadales--1:capture_phylum_counter=p__Gemmatimonadota--1||p__Proteobacteria--1:capture_species_counter=s__Achromobacter xylosoxidans_C--1||s__UBA4720 sp013813605--1:gtdb_class_counter=c__Gammaproteobacteria--1:gtdb_domain_counter=d__Bacteria--1:gtdb_family_counter=f__Burkholderiaceae--1:gtdb_genus_counter=g__AVCC01--1:gtdb_order_counter=o__Burkholderiales--1:gtdb_phylum_counter=p__Proteobacteria--1:gtdb_species_counter=s__AVCC01 sp012927625--1:heptad_counter=MCP-36H--3:lbd_counter=:lca_tree=s__AVCC01 sp012927625:name=N1174051:ref_name_counter=])0:1.3e-08[&&NHX:Sample_counter=rhizpot1--1||rhizpot2--2:Type_counter=GTDB--1||capture--3:capture_class_counter=c__Clostridia--1||c__Gammaproteobacteria--1||c__Gemmatimonadetes--1:capture_domain_counter=d__Bacteria--3:capture_family_counter=f__Burkholderiaceae--1||f__Gemmatimonadaceae--1||f__Lachnospiraceae--1:capture_genus_counter=g__Achromobacter--1||g__COE1--1||g__UBA4720--1:capture_order_counter=o__Burkholderiales--1||o__Gemmatimonadales--1||o__Lachnospirales--1:capture_phylum_counter=p__Firmicutes_A--1||p__Gemmatimonadota--1||p__Proteobacteria--1:capture_species_counter=s__Achromobacter xylosoxidans_C--1||s__COE1 sp009774245--1||s__UBA4720 sp013813605--1:gtdb_class_counter=c__Gammaproteobacteria--1:gtdb_domain_counter=d__Bacteria--1:gtdb_family_counter=f__Burkholderiaceae--1:gtdb_genus_counter=g__AVCC01--1:gtdb_order_counter=o__Burkholderiales--1:gtdb_phylum_counter=p__Proteobacteria--1:gtdb_species_counter=s__AVCC01 sp012927625--1:heptad_counter=MCP-36H--4:lbd_counter=:lca_tree=s__AVCC01 sp012927625:name=N1174052:ref_name_counter=])0.003:1.3e-08[&&NHX:Sample_counter=rhizpot1--2||rhizpot2--2||rhizpot3--1:Type_counter=GTDB--1||capture--5:capture_class_counter=c__Clostridia--1||c__Gammaproteobacteria--3||c__Gemmatimonadetes--1:capture_domain_counter=d__Bacteria--5:capture_family_counter=f__Burkholderiaceae--2||f__Gemmatimonadaceae--1||f__Lachnospiraceae--1||f__Xanthomonadaceae--1:capture_genus_counter=g__Achromobacter--1||g__COE1--1||g__Massilia--1||g__UBA4720--1||g__Xanthomonas_A--1:capture_order_counter=o__Burkholderiales--2||o__Gemmatimonadales--1||o__Lachnospirales--1||o__Xanthomonadales--1:capture_phylum_counter=p__Firmicutes_A--1||p__Gemmatimonadota--1||p__Proteobacteria--3:capture_species_counter=s__Achromobacter xylosoxidans_C--1||s__COE1 sp009774245--1||s__Massilia sp000740675--1||s__UBA4720 sp013813605--1||s__Xanthomonas_A sontii--1:gtdb_class_counter=c__Gammaproteobacteria--1:gtdb_domain_counter=d__Bacteria--1:gtdb_family_counter=f__Burkholderiaceae--1:gtdb_genus_counter=g__AVCC01--1:gtdb_order_counter=o__Burkholderiales--1:gtdb_phylum_counter=p__Proteobacteria--1:gtdb_species_counter=s__AVCC01 sp012927625--1:heptad_counter=MCP-36H--6:lbd_counter=:lca_tree=s__AVCC01 sp012927625:name=N1174053:ref_name_counter=])0:1.3e-08[&&NHX:Sample_counter=rhizpot1--8||rhizpot2--4||rhizpot3--6||rhiztom1--6||rhiztom2--3||rhiztom3--3:Type_counter=GTDB--1||capture--30:besthit_avg=86.05:besthit_max=87.5:besthit_min=84.6:besthit_std=2.0506096654409918:besthit_sum=172.1:bitscore_avg=226.5:bitscore_max=233.0:bitscore_min=220.0:bitscore_std=9.192388155425117:bitscore_sum=453.0:capture_class_counter=c__Clostridia--1||c__Gammaproteobacteria--27||c__Gemmatimonadetes--2:capture_domain_counter=d__Bacteria--30:capture_family_counter=f__Burkholderiaceae--21||f__Gemmatimonadaceae--2||f__Lachnospiraceae--1||f__Xanthomonadaceae--6:capture_genus_counter=g__Achromobacter--12||g__Acidovorax_A--1||g__COE1--1||g__Massilia--6||g__UBA4720--2||g__Variovorax--2||g__Xanthomonas_A--6:capture_order_counter=o__Burkholderiales--21||o__Gemmatimonadales--2||o__Lachnospirales--1||o__Xanthomonadales--6:capture_phylum_counter=p__Firmicutes_A--1||p__Gemmatimonadota--2||p__Proteobacteria--27:capture_species_counter=s__Achromobacter xylosoxidans_C--12||s__Acidovorax_A citrulli--1||s__COE1 sp009774245--1||s__Massilia aurea_A--5||s__Massilia sp000740675--1||s__UBA4720 sp013813605--2||s__Variovorax sp001984055--2||s__Xanthomonas_A sontii--6:evalue_avg=2.6600358e-74:evalue_max=5.32e-74:evalue_min=7.16e-79:evalue_std=3.7617574470669e-74:evalue_sum=5.3200716e-74:gapopen_avg=0.0:gapopen_max=0.0:gapopen_min=0.0:gapopen_std=0.0:gapopen_sum=0.0:gtdb_class_counter=c__Gammaproteobacteria--1:gtdb_domain_counter=d__Bacteria--1:gtdb_family_counter=f__Burkholderiaceae--1:gtdb_genus_counter=g__AVCC01--1:gtdb_order_counter=o__Burkholderiales--1:gtdb_phylum_counter=p__Proteobacteria--1:gtdb_species_counter=s__AVCC01 sp012927625--1:heptad_counter=MCP-36H--31:lbd_counter=:lca_tree=s__AVCC01 sp012927625:length_avg=150.0:length_max=156.0:length_min=144.0:length_std=8.48528137423857:length_sum=300.0:mismatch_avg=21.0:mismatch_max=24.0:mismatch_min=18.0:mismatch_std=4.242640687119285:mismatch_sum=42.0:name=N1174054:qcovhsp_avg=100.0:qcovhsp_max=100.0:qcovhsp_min=100.0:qcovhsp_std=0.0:qcovhsp_sum=200.0:qend_avg=150.0:qend_max=156.0:qend_min=144.0:qend_std=8.48528137423857:qend_sum=300.0:qstart_avg=1.0:qstart_max=1.0:qstart_min=1.0:qstart_std=0.0:qstart_sum=2.0:ref_name_counter=GB_GCA_012927625.1_protein.faa_JABBOV010000003.1_195@PF00015_full_PFAM.313.501--1||RS_GCF_003591035.1_protein.faa_NZ_QYUO01000002.1_377@PF00015_full_PFAM.312.504--1:scovhsp_avg=79.0:scovhsp_max=83.0:scovhsp_min=75.0:scovhsp_std=5.656854249492381:scovhsp_sum=158.0:send_avg=160.0:send_max=166.0:send_min=154.0:send_std=8.48528137423857:send_sum=320.0:sstart_avg=11.0:sstart_max=11.0:sstart_min=11.0:sstart_std=0.0:sstart_sum=22.0])0.398:0.00649804[&&NHX:Sample_counter=rhizpot1--9||rhizpot2--4||rhizpot3--6||rhiztom1--6||rhiztom2--3||rhiztom3--3:Type_counter=GTDB--1||capture--31:besthit_avg=86.05:besthit_max=87.5:besthit_min=84.6:besthit_std=2.0506096654409918:besthit_sum=172.1:bitscore_avg=226.5:bitscore_max=233.0:bitscore_min=220.0:bitscore_std=9.192388155425117:bitscore_sum=453.0:capture_class_counter=c__Clostridia--1||c__Gammaproteobacteria--28||c__Gemmatimonadetes--2:capture_domain_counter=d__Bacteria--31:capture_family_counter=f__Burkholderiaceae--22||f__Gemmatimonadaceae--2||f__Lachnospiraceae--1||f__Xanthomonadaceae--6:capture_genus_counter=g__Achromobacter--13||g__Acidovorax_A--1||g__COE1--1||g__Massilia--6||g__UBA4720--2||g__Variovorax--2||g__Xanthomonas_A--6:capture_order_counter=o__Burkholderiales--22||o__Gemmatimonadales--2||o__Lachnospirales--1||o__Xanthomonadales--6:capture_phylum_counter=p__Firmicutes_A--1||p__Gemmatimonadota--2||p__Proteobacteria--28:capture_species_counter=s__Achromobacter xylosoxidans_C--13||s__Acidovorax_A citrulli--1||s__COE1 sp009774245--1||s__Massilia aurea_A--5||s__Massilia sp000740675--1||s__UBA4720 sp013813605--2||s__Variovorax sp001984055--2||s__Xanthomonas_A sontii--6:evalue_avg=2.6600358e-74:evalue_max=5.32e-74:evalue_min=7.16e-79:evalue_std=3.7617574470669e-74:evalue_sum=5.3200716e-74:gapopen_avg=0.0:gapopen_max=0.0:gapopen_min=0.0:gapopen_std=0.0:gapopen_sum=0.0:gtdb_class_counter=c__Gammaproteobacteria--1:gtdb_domain_counter=d__Bacteria--1:gtdb_family_counter=f__Burkholderiaceae--1:gtdb_genus_counter=g__AVCC01--1:gtdb_order_counter=o__Burkholderiales--1:gtdb_phylum_counter=p__Proteobacteria--1:gtdb_species_counter=s__AVCC01 sp012927625--1:heptad_counter=MCP-36H--32:lbd_counter=:lca_tree=s__AVCC01 sp012927625:length_avg=150.0:length_max=156.0:length_min=144.0:length_std=8.48528137423857:length_sum=300.0:mismatch_avg=21.0:mismatch_max=24.0:mismatch_min=18.0:mismatch_std=4.242640687119285:mismatch_sum=42.0:name=N1174055:qcovhsp_avg=100.0:qcovhsp_max=100.0:qcovhsp_min=100.0:qcovhsp_std=0.0:qcovhsp_sum=200.0:qend_avg=150.0:qend_max=156.0:qend_min=144.0:qend_std=8.48528137423857:qend_sum=300.0:qstart_avg=1.0:qstart_max=1.0:qstart_min=1.0:qstart_std=0.0:qstart_sum=2.0:ref_name_counter=GB_GCA_012927625.1_protein.faa_JABBOV010000003.1_195@PF00015_full_PFAM.313.501--1||RS_GCF_003591035.1_protein.faa_NZ_QYUO01000002.1_377@PF00015_full_PFAM.312.504--1:scovhsp_avg=79.0:scovhsp_max=83.0:scovhsp_min=75.0:scovhsp_std=5.656854249492381:scovhsp_sum=158.0:send_avg=160.0:send_max=166.0:send_min=154.0:send_std=8.48528137423857:send_sum=320.0:sstart_avg=11.0:sstart_max=11.0:sstart_min=11.0:sstart_std=0.0:sstart_sum=22.0])0.803:0.00918662[&&NHX:Sample_counter=rhizpot1--10||rhizpot2--4||rhizpot3--8||rhiztom1--7||rhiztom2--3||rhiztom3--3:Type_counter=GTDB--2||capture--35:besthit_avg=85.56666666666666:besthit_max=87.5:besthit_min=84.6:besthit_std=1.674315780649918:besthit_sum=256.7:bitscore_avg=214.66666666666666:bitscore_max=233.0:bitscore_min=191.0:bitscore_std=21.501937897160186:bitscore_sum=644.0:capture_class_counter=c__Alphaproteobacteria--1||c__Clostridia--1||c__Gammaproteobacteria--31||c__Gemmatimonadetes--2:capture_domain_counter=d__Bacteria--35:capture_family_counter=f__Burkholderiaceae--25||f__Gemmatimonadaceae--2||f__Lachnospiraceae--1||f__Sphingomonadaceae--1||f__Xanthomonadaceae--6:capture_genus_counter=g__Achromobacter--13||g__Acidovorax_A--1||g__COE1--1||g__Ideonella--1||g__Massilia--7||g__Noviherbaspirillum_A--1||g__Sphingobium--1||g__UBA4720--2||g__Variovorax--2||g__Xanthomonas_A--6:capture_order_counter=o__Burkholderiales--25||o__Gemmatimonadales--2||o__Lachnospirales--1||o__Sphingomonadales--1||o__Xanthomonadales--6:capture_phylum_counter=p__Firmicutes_A--1||p__Gemmatimonadota--2||p__Proteobacteria--32:capture_species_counter=s__Achromobacter xylosoxidans_C--13||s__Acidovorax_A citrulli--1||s__COE1 sp009774245--1||s__Ideonella sp018069875--1||s__Massilia aurea_A--5||s__Massilia sp000740675--1||s__Massilia sp003484545--1||s__Noviherbaspirillum_A soli--1||s__Sphingobium sp017984895--1||s__UBA4720 sp013813605--2||s__Variovorax sp001984055--2||s__Xanthomonas_A sontii--6:evalue_avg=2.823333333351067e-63:evalue_max=8.47e-63:evalue_min=7.16e-79:evalue_std=4.890156780020773e-63:evalue_sum=8.4700000000532e-63:gapopen_avg=0.3333333333333333:gapopen_max=1.0:gapopen_min=0.0:gapopen_std=0.5773502691896258:gapopen_sum=1.0:gtdb_class_counter=c__Gammaproteobacteria--2:gtdb_domain_counter=d__Bacteria--2:gtdb_family_counter=f__Burkholderiaceae--2:gtdb_genus_counter=g__AVCC01--1||g__Duganella--1:gtdb_order_counter=o__Burkholderiales--2:gtdb_phylum_counter=p__Proteobacteria--2:gtdb_species_counter=s__AVCC01 sp012927625--1||s__Duganella sp003416985--1:heptad_counter=MCP-36H--37:lbd_counter=:lca_tree=f__Burkholderiaceae:length_avg=143.33333333333334:length_max=156.0:length_min=130.0:length_std=13.012814197295423:length_sum=430.0:mismatch_avg=20.333333333333332:mismatch_max=24.0:mismatch_min=18.0:mismatch_std=3.2145502536643185:mismatch_sum=61.0:name=N1174056:qcovhsp_avg=100.0:qcovhsp_max=100.0:qcovhsp_min=100.0:qcovhsp_std=0.0:qcovhsp_sum=300.0:qend_avg=143.0:qend_max=156.0:qend_min=129.0:qend_std=13.527749258468683:qend_sum=429.0:qstart_avg=1.0:qstart_max=1.0:qstart_min=1.0:qstart_std=0.0:qstart_sum=3.0:ref_name_counter=GB_GCA_003133225.1_protein.faa_PKWL01000023.1_60@PF00015_full_PFAM.311.496--1||GB_GCA_012927625.1_protein.faa_JABBOV010000003.1_195@PF00015_full_PFAM.313.501--1||RS_GCF_003591035.1_protein.faa_NZ_QYUO01000002.1_377@PF00015_full_PFAM.312.504--1:scovhsp_avg=76.10000000000001:scovhsp_max=83.0:scovhsp_min=70.3:scovhsp_std=6.42105910267146:scovhsp_sum=228.3:send_avg=161.33333333333334:send_max=166.0:send_min=154.0:send_std=6.429100507328636:send_sum=484.0:sstart_avg=19.0:sstart_max=35.0:sstart_min=11.0:sstart_std=13.856406460551018:sstart_sum=57.0],485af0d3-f752-4dc3-a03e-1c477e09ded6_4@MCPsignal.40.112:5e-09[&&NHX:Sample=rhizpot1:Type=capture:capture_class=c__Gammaproteobacteria:capture_domain=d__Bacteria:capture_family=f__Burkholderiaceae:capture_genus=g__Variovorax:capture_order=o__Burkholderiales:capture_phylum=p__Proteobacteria:capture_species=s__Variovorax sp001984055:heptad=MCP-36H])0.769:0.00850862[&&NHX:Sample_counter=rhizpot1--11||rhizpot2--4||rhizpot3--8||rhiztom1--7||rhiztom2--3||rhiztom3--3:Type_counter=GTDB--2||capture--36:besthit_avg=85.56666666666666:besthit_max=87.5:besthit_min=84.6:besthit_std=1.674315780649918:besthit_sum=256.7:bitscore_avg=214.66666666666666:bitscore_max=233.0:bitscore_min=191.0:bitscore_std=21.501937897160186:bitscore_sum=644.0:capture_class_counter=c__Alphaproteobacteria--1||c__Clostridia--1||c__Gammaproteobacteria--32||c__Gemmatimonadetes--2:capture_domain_counter=d__Bacteria--36:capture_family_counter=f__Burkholderiaceae--26||f__Gemmatimonadaceae--2||f__Lachnospiraceae--1||f__Sphingomonadaceae--1||f__Xanthomonadaceae--6:capture_genus_counter=g__Achromobacter--13||g__Acidovorax_A--1||g__COE1--1||g__Ideonella--1||g__Massilia--7||g__Noviherbaspirillum_A--1||g__Sphingobium--1||g__UBA4720--2||g__Variovorax--3||g__Xanthomonas_A--6:capture_order_counter=o__Burkholderiales--26||o__Gemmatimonadales--2||o__Lachnospirales--1||o__Sphingomonadales--1||o__Xanthomonadales--6:capture_phylum_counter=p__Firmicutes_A--1||p__Gemmatimonadota--2||p__Proteobacteria--33:capture_species_counter=s__Achromobacter xylosoxidans_C--13||s__Acidovorax_A citrulli--1||s__COE1 sp009774245--1||s__Ideonella sp018069875--1||s__Massilia aurea_A--5||s__Massilia sp000740675--1||s__Massilia sp003484545--1||s__Noviherbaspirillum_A soli--1||s__Sphingobium sp017984895--1||s__UBA4720 sp013813605--2||s__Variovorax sp001984055--3||s__Xanthomonas_A sontii--6:evalue_avg=2.823333333351067e-63:evalue_max=8.47e-63:evalue_min=7.16e-79:evalue_std=4.890156780020773e-63:evalue_sum=8.4700000000532e-63:gapopen_avg=0.3333333333333333:gapopen_max=1.0:gapopen_min=0.0:gapopen_std=0.5773502691896258:gapopen_sum=1.0:gtdb_class_counter=c__Gammaproteobacteria--2:gtdb_domain_counter=d__Bacteria--2:gtdb_family_counter=f__Burkholderiaceae--2:gtdb_genus_counter=g__AVCC01--1||g__Duganella--1:gtdb_order_counter=o__Burkholderiales--2:gtdb_phylum_counter=p__Proteobacteria--2:gtdb_species_counter=s__AVCC01 sp012927625--1||s__Duganella sp003416985--1:heptad_counter=MCP-36H--38:lbd_counter=:lca_tree=f__Burkholderiaceae:length_avg=143.33333333333334:length_max=156.0:length_min=130.0:length_std=13.012814197295423:length_sum=430.0:mismatch_avg=20.333333333333332:mismatch_max=24.0:mismatch_min=18.0:mismatch_std=3.2145502536643185:mismatch_sum=61.0:name=N1174058:qcovhsp_avg=100.0:qcovhsp_max=100.0:qcovhsp_min=100.0:qcovhsp_std=0.0:qcovhsp_sum=300.0:qend_avg=143.0:qend_max=156.0:qend_min=129.0:qend_std=13.527749258468683:qend_sum=429.0:qstart_avg=1.0:qstart_max=1.0:qstart_min=1.0:qstart_std=0.0:qstart_sum=3.0:ref_name_counter=GB_GCA_003133225.1_protein.faa_PKWL01000023.1_60@PF00015_full_PFAM.311.496--1||GB_GCA_012927625.1_protein.faa_JABBOV010000003.1_195@PF00015_full_PFAM.313.501--1||RS_GCF_003591035.1_protein.faa_NZ_QYUO01000002.1_377@PF00015_full_PFAM.312.504--1:scovhsp_avg=76.10000000000001:scovhsp_max=83.0:scovhsp_min=70.3:scovhsp_std=6.42105910267146:scovhsp_sum=228.3:send_avg=161.33333333333334:send_max=166.0:send_min=154.0:send_std=6.429100507328636:send_sum=484.0:sstart_avg=19.0:sstart_max=35.0:sstart_min=11.0:sstart_std=13.856406460551018:sstart_sum=57.0],GB_GCA_001770855.1_protein.faa_MESE01000096.1_280@PF00015_full_PFAM.316.525:0.08354[&&NHX:Type=GTDB:gtdb_class=c__Gammaproteobacteria:gtdb_domain=d__Bacteria:gtdb_family=f__Burkholderiaceae:gtdb_genus=g__MESE01:gtdb_order=o__Burkholderiales:gtdb_phylum=p__Proteobacteria:gtdb_species=s__MESE01 sp001770855:heptad=MCP-36H:species=d__Bacteria_p__Proteobacteria_c__Gammaproteobacteria_o__Burkholderiales_f__Burkholderiaceae_g__MESE01_s__MESE01 sp001770855])0.735:0.0208901[&&NHX:Sample_counter=rhizpot1--11||rhizpot2--4||rhizpot3--8||rhiztom1--7||rhiztom2--3||rhiztom3--3:Type_counter=GTDB--3||capture--36:besthit_avg=85.56666666666666:besthit_max=87.5:besthit_min=84.6:besthit_std=1.674315780649918:besthit_sum=256.7:bitscore_avg=214.66666666666666:bitscore_max=233.0:bitscore_min=191.0:bitscore_std=21.501937897160186:bitscore_sum=644.0:capture_class_counter=c__Alphaproteobacteria--1||c__Clostridia--1||c__Gammaproteobacteria--32||c__Gemmatimonadetes--2:capture_domain_counter=d__Bacteria--36:capture_family_counter=f__Burkholderiaceae--26||f__Gemmatimonadaceae--2||f__Lachnospiraceae--1||f__Sphingomonadaceae--1||f__Xanthomonadaceae--6:capture_genus_counter=g__Achromobacter--13||g__Acidovorax_A--1||g__COE1--1||g__Ideonella--1||g__Massilia--7||g__Noviherbaspirillum_A--1||g__Sphingobium--1||g__UBA4720--2||g__Variovorax--3||g__Xanthomonas_A--6:capture_order_counter=o__Burkholderiales--26||o__Gemmatimonadales--2||o__Lachnospirales--1||o__Sphingomonadales--1||o__Xanthomonadales--6:capture_phylum_counter=p__Firmicutes_A--1||p__Gemmatimonadota--2||p__Proteobacteria--33:capture_species_counter=s__Achromobacter xylosoxidans_C--13||s__Acidovorax_A citrulli--1||s__COE1 sp009774245--1||s__Ideonella sp018069875--1||s__Massilia aurea_A--5||s__Massilia sp000740675--1||s__Massilia sp003484545--1||s__Noviherbaspirillum_A soli--1||s__Sphingobium sp017984895--1||s__UBA4720 sp013813605--2||s__Variovorax sp001984055--3||s__Xanthomonas_A sontii--6:evalue_avg=2.823333333351067e-63:evalue_max=8.47e-63:evalue_min=7.16e-79:evalue_std=4.890156780020773e-63:evalue_sum=8.4700000000532e-63:gapopen_avg=0.3333333333333333:gapopen_max=1.0:gapopen_min=0.0:gapopen_std=0.5773502691896258:gapopen_sum=1.0:gtdb_class_counter=c__Gammaproteobacteria--3:gtdb_domain_counter=d__Bacteria--3:gtdb_family_counter=f__Burkholderiaceae--3:gtdb_genus_counter=g__AVCC01--1||g__Duganella--1||g__MESE01--1:gtdb_order_counter=o__Burkholderiales--3:gtdb_phylum_counter=p__Proteobacteria--3:gtdb_species_counter=s__AVCC01 sp012927625--1||s__Duganella sp003416985--1||s__MESE01 sp001770855--1:heptad_counter=MCP-36H--39:lbd_counter=:lca_tree=f__Burkholderiaceae:length_avg=143.33333333333334:length_max=156.0:length_min=130.0:length_std=13.012814197295423:length_sum=430.0:mismatch_avg=20.333333333333332:mismatch_max=24.0:mismatch_min=18.0:mismatch_std=3.2145502536643185:mismatch_sum=61.0:name=N1174060:qcovhsp_avg=100.0:qcovhsp_max=100.0:qcovhsp_min=100.0:qcovhsp_std=0.0:qcovhsp_sum=300.0:qend_avg=143.0:qend_max=156.0:qend_min=129.0:qend_std=13.527749258468683:qend_sum=429.0:qstart_avg=1.0:qstart_max=1.0:qstart_min=1.0:qstart_std=0.0:qstart_sum=3.0:ref_name_counter=GB_GCA_003133225.1_protein.faa_PKWL01000023.1_60@PF00015_full_PFAM.311.496--1||GB_GCA_012927625.1_protein.faa_JABBOV010000003.1_195@PF00015_full_PFAM.313.501--1||RS_GCF_003591035.1_protein.faa_NZ_QYUO01000002.1_377@PF00015_full_PFAM.312.504--1:scovhsp_avg=76.10000000000001:scovhsp_max=83.0:scovhsp_min=70.3:scovhsp_std=6.42105910267146:scovhsp_sum=228.3:send_avg=161.33333333333334:send_max=166.0:send_min=154.0:send_std=6.429100507328636:send_sum=484.0:sstart_avg=19.0:sstart_max=35.0:sstart_min=11.0:sstart_std=13.856406460551018:sstart_sum=57.0])0.816:0.0134158[&&NHX:Sample_counter=rhizpot1--16||rhizpot2--4||rhizpot3--10||rhiztom1--7||rhiztom2--3||rhiztom3--5:Type_counter=GTDB--3||capture--45:besthit_avg=85.64444444444445:besthit_max=88.4:besthit_min=83.3:besthit_std=1.7500793632797877:besthit_sum=770.8:bitscore_avg=207.0:bitscore_max=233.0:bitscore_min=154.0:bitscore_std=25.01499550269798:bitscore_sum=1863.0:capture_class_counter=c__Acidobacteriae--1||c__Alphaproteobacteria--3||c__Bacilli--1||c__Clostridia--3||c__Gammaproteobacteria--35||c__Gemmatimonadetes--2:capture_domain_counter=d__Bacteria--45:capture_family_counter=f__Anoxybacillaceae--1||f__Bryobacteraceae--1||f__Burkholderiaceae--29||f__Gemmatimonadaceae--2||f__Lachnospiraceae--3||f__Rhizobiaceae--1||f__Sphingomonadaceae--1||f__Xanthobacteraceae--1||f__Xanthomonadaceae--6:capture_genus_counter=g__Achromobacter--15||g__Acidovorax_A--1||g__Allorhizobium--1||g__COE1--1||g__Geobacillus--1||g__Ideonella--1||g__MGBC164599--1||g__Massilia--7||g__Noviherbaspirillum_A--1||g__Paraburkholderia--1||g__Pseudolabrys--1||g__SYLY01--1||g__Sphingobium--1||g__UBA3282--1||g__UBA4720--2||g__Variovorax--3||g__Xanthomonas_A--6:capture_order_counter=o__Bacillales--1||o__Bryobacterales--1||o__Burkholderiales--29||o__Gemmatimonadales--2||o__Lachnospirales--3||o__Rhizobiales--2||o__Sphingomonadales--1||o__Xanthomonadales--6:capture_phylum_counter=p__Acidobacteriota--1||p__Firmicutes--1||p__Firmicutes_A--3||p__Gemmatimonadota--2||p__Proteobacteria--38:capture_species_counter=s__Achromobacter xylosoxidans_C--15||s__Acidovorax_A citrulli--1||s__Allorhizobium sp017599385--1||s__COE1 sp009774245--1||s__Geobacillus thermoleovorans_A--1||s__Ideonella sp018069875--1||s__MGBC164599 sp910575625--1||s__Massilia aurea_A--5||s__Massilia sp000740675--1||s__Massilia sp003484545--1||s__Noviherbaspirillum_A soli--1||s__Paraburkholderia bannensis_A--1||s__Pseudolabrys sp017849615--1||s__SYLY01 sp902825945--1||s__Sphingobium sp017984895--1||s__UBA3282 sp002492725--1||s__UBA4720 sp013813605--2||s__Variovorax sp001984055--3||s__Xanthomonas_A sontii--6:evalue_avg=2.2333333333333427e-49:evalue_max=2.01e-48:evalue_min=7.16e-79:evalue_std=6.699999999999996e-49:evalue_sum=2.0100000000000084e-48:gapopen_avg=0.1111111111111111:gapopen_max=1.0:gapopen_min=0.0:gapopen_std=0.3333333333333333:gapopen_sum=1.0:gtdb_class_counter=c__Gammaproteobacteria--3:gtdb_domain_counter=d__Bacteria--3:gtdb_family_counter=f__Burkholderiaceae--3:gtdb_genus_counter=g__AVCC01--1||g__Duganella--1||g__MESE01--1:gtdb_order_counter=o__Burkholderiales--3:gtdb_phylum_counter=p__Proteobacteria--3:gtdb_species_counter=s__AVCC01 sp012927625--1||s__Duganella sp003416985--1||s__MESE01 sp001770855--1:heptad_counter=MCP-36H--48:lbd_counter=:lca_tree=f__Burkholderiaceae:length_avg=139.22222222222223:length_max=156.0:length_min=105.0:length_std=17.108315067371315:length_sum=1253.0:mismatch_avg=19.88888888888889:mismatch_max=26.0:mismatch_min=15.0:mismatch_std=3.6209268304000717:mismatch_sum=179.0:name=N1174061:qcovhsp_avg=99.74444444444444:qcovhsp_max=100.0:qcovhsp_min=99.2:qcovhsp_std=0.38441875315569257:qcovhsp_sum=897.6999999999999:qend_avg=139.22222222222223:qend_max=156.0:qend_min=105.0:qend_std=17.12292160948138:qend_sum=1253.0:qstart_avg=1.1111111111111112:qstart_max=2.0:qstart_min=1.0:qstart_std=0.33333333333333337:qstart_sum=10.0:ref_name_counter=GB_GCA_003133225.1_protein.faa_PKWL01000023.1_60@PF00015_full_PFAM.311.496--1||GB_GCA_012927625.1_protein.faa_JABBOV010000003.1_195@PF00015_full_PFAM.313.501--1||RS_GCF_000818395.1_protein.faa_NZ_JWJG01000028.1_3133@PF00015_full_PFAM.318.506--1||RS_GCF_003591035.1_protein.faa_NZ_QYUO01000002.1_377@PF00015_full_PFAM.312.504--3||RS_GCF_007874125.1_protein.faa_NZ_CP040128.1_3198@PF00015_full_PFAM.318.519--1||RS_GCF_900107095.1_protein.faa_NZ_FNOR01000004.1_63@PF00015_full_PFAM.314.521--2:scovhsp_avg=71.67777777777778:scovhsp_max=83.0:scovhsp_min=52.2:scovhsp_std=9.521656601896774:scovhsp_sum=645.1:send_avg=160.0:send_max=166.0:send_min=135.0:send_std=10.404326023342406:send_sum=1440.0:sstart_avg=21.77777777777778:sstart_max=62.0:sstart_min=7.0:sstart_std=18.619732663076675:sstart_sum=196.0],(RS_GCF_007874125.1_protein.faa_NZ_CP040128.1_3198@PF00015_full_PFAM.318.519:0.0707968[&&NHX:Type=GTDB:gtdb_class=c__Gammaproteobacteria:gtdb_domain=d__Bacteria:gtdb_family=f__Burkholderiaceae:gtdb_genus=g__Noviherbaspirillum:gtdb_order=o__Burkholderiales:gtdb_phylum=p__Proteobacteria:gtdb_species=s__Noviherbaspirillum sp007874125:heptad=MCP-36H:species=d__Bacteria_p__Proteobacteria_c__Gammaproteobacteria_o__Burkholderiales_f__Burkholderiaceae_g__Noviherbaspirillum_s__Noviherbaspirillum sp007874125],RS_GCF_015352985.1_protein.faa_NZ_JACYXF010000004.1_237@PF00015_full_PFAM.312.505:0.114142[&&NHX:Type=GTDB:gtdb_class=c__Gammaproteobacteria:gtdb_domain=d__Bacteria:gtdb_family=f__Burkholderiaceae:gtdb_genus=g__Noviherbaspirillum:gtdb_order=o__Burkholderiales:gtdb_phylum=p__Proteobacteria:gtdb_species=s__Noviherbaspirillum malthae:heptad=MCP-36H:species=d__Bacteria_p__Proteobacteria_c__Gammaproteobacteria_o__Burkholderiales_f__Burkholderiaceae_g__Noviherbaspirillum_s__Noviherbaspirillum malthae])0.676:0.020275[&&NHX:Sample_counter=:Type_counter=GTDB--2:capture_class_counter=:capture_domain_counter=:capture_family_counter=:capture_genus_counter=:capture_order_counter=:capture_phylum_counter=:capture_species_counter=:evoltype=D:gtdb_class_counter=c__Gammaproteobacteria--2:gtdb_domain_counter=d__Bacteria--2:gtdb_family_counter=f__Burkholderiaceae--2:gtdb_genus_counter=g__Noviherbaspirillum--2:gtdb_order_counter=o__Burkholderiales--2:gtdb_phylum_counter=p__Proteobacteria--2:gtdb_species_counter=s__Noviherbaspirillum malthae--1||s__Noviherbaspirillum sp007874125--1:heptad_counter=MCP-36H--2:lbd_counter=:lca=d__Bacteria:lca_tree=g__Noviherbaspirillum:name=N1174064:ref_name_counter=])0.761:0.00753746[&&NHX:Sample_counter=rhizpot1--16||rhizpot2--4||rhizpot3--10||rhiztom1--7||rhiztom2--3||rhiztom3--5:Type_counter=GTDB--5||capture--45:besthit_avg=85.64444444444445:besthit_max=88.4:besthit_min=83.3:besthit_std=1.7500793632797877:besthit_sum=770.8:bitscore_avg=207.0:bitscore_max=233.0:bitscore_min=154.0:bitscore_std=25.01499550269798:bitscore_sum=1863.0:capture_class_counter=c__Acidobacteriae--1||c__Alphaproteobacteria--3||c__Bacilli--1||c__Clostridia--3||c__Gammaproteobacteria--35||c__Gemmatimonadetes--2:capture_domain_counter=d__Bacteria--45:capture_family_counter=f__Anoxybacillaceae--1||f__Bryobacteraceae--1||f__Burkholderiaceae--29||f__Gemmatimonadaceae--2||f__Lachnospiraceae--3||f__Rhizobiaceae--1||f__Sphingomonadaceae--1||f__Xanthobacteraceae--1||f__Xanthomonadaceae--6:capture_genus_counter=g__Achromobacter--15||g__Acidovorax_A--1||g__Allorhizobium--1||g__COE1--1||g__Geobacillus--1||g__Ideonella--1||g__MGBC164599--1||g__Massilia--7||g__Noviherbaspirillum_A--1||g__Paraburkholderia--1||g__Pseudolabrys--1||g__SYLY01--1||g__Sphingobium--1||g__UBA3282--1||g__UBA4720--2||g__Variovorax--3||g__Xanthomonas_A--6:capture_order_counter=o__Bacillales--1||o__Bryobacterales--1||o__Burkholderiales--29||o__Gemmatimonadales--2||o__Lachnospirales--3||o__Rhizobiales--2||o__Sphingomonadales--1||o__Xanthomonadales--6:capture_phylum_counter=p__Acidobacteriota--1||p__Firmicutes--1||p__Firmicutes_A--3||p__Gemmatimonadota--2||p__Proteobacteria--38:capture_species_counter=s__Achromobacter xylosoxidans_C--15||s__Acidovorax_A citrulli--1||s__Allorhizobium sp017599385--1||s__COE1 sp009774245--1||s__Geobacillus thermoleovorans_A--1||s__Ideonella sp018069875--1||s__MGBC164599 sp910575625--1||s__Massilia aurea_A--5||s__Massilia sp000740675--1||s__Massilia sp003484545--1||s__Noviherbaspirillum_A soli--1||s__Paraburkholderia bannensis_A--1||s__Pseudolabrys sp017849615--1||s__SYLY01 sp902825945--1||s__Sphingobium sp017984895--1||s__UBA3282 sp002492725--1||s__UBA4720 sp013813605--2||s__Variovorax sp001984055--3||s__Xanthomonas_A sontii--6:evalue_avg=2.2333333333333427e-49:evalue_max=2.01e-48:evalue_min=7.16e-79:evalue_std=6.699999999999996e-49:evalue_sum=2.0100000000000084e-48:gapopen_avg=0.1111111111111111:gapopen_max=1.0:gapopen_min=0.0:gapopen_std=0.3333333333333333:gapopen_sum=1.0:gtdb_class_counter=c__Gammaproteobacteria--5:gtdb_domain_counter=d__Bacteria--5:gtdb_family_counter=f__Burkholderiaceae--5:gtdb_genus_counter=g__AVCC01--1||g__Duganella--1||g__MESE01--1||g__Noviherbaspirillum--2:gtdb_order_counter=o__Burkholderiales--5:gtdb_phylum_counter=p__Proteobacteria--5:gtdb_species_counter=s__AVCC01 sp012927625--1||s__Duganella sp003416985--1||s__MESE01 sp001770855--1||s__Noviherbaspirillum malthae--1||s__Noviherbaspirillum sp007874125--1:heptad_counter=MCP-36H--50:lbd_counter=:lca_tree=f__Burkholderiaceae:length_avg=139.22222222222223:length_max=156.0:length_min=105.0:length_std=17.108315067371315:length_sum=1253.0:mismatch_avg=19.88888888888889:mismatch_max=26.0:mismatch_min=15.0:mismatch_std=3.6209268304000717:mismatch_sum=179.0:name=N1174065:qcovhsp_avg=99.74444444444444:qcovhsp_max=100.0:qcovhsp_min=99.2:qcovhsp_std=0.38441875315569257:qcovhsp_sum=897.6999999999999:qend_avg=139.22222222222223:qend_max=156.0:qend_min=105.0:qend_std=17.12292160948138:qend_sum=1253.0:qstart_avg=1.1111111111111112:qstart_max=2.0:qstart_min=1.0:qstart_std=0.33333333333333337:qstart_sum=10.0:ref_name_counter=GB_GCA_003133225.1_protein.faa_PKWL01000023.1_60@PF00015_full_PFAM.311.496--1||GB_GCA_012927625.1_protein.faa_JABBOV010000003.1_195@PF00015_full_PFAM.313.501--1||RS_GCF_000818395.1_protein.faa_NZ_JWJG01000028.1_3133@PF00015_full_PFAM.318.506--1||RS_GCF_003591035.1_protein.faa_NZ_QYUO01000002.1_377@PF00015_full_PFAM.312.504--3||RS_GCF_007874125.1_protein.faa_NZ_CP040128.1_3198@PF00015_full_PFAM.318.519--1||RS_GCF_900107095.1_protein.faa_NZ_FNOR01000004.1_63@PF00015_full_PFAM.314.521--2:scovhsp_avg=71.67777777777778:scovhsp_max=83.0:scovhsp_min=52.2:scovhsp_std=9.521656601896774:scovhsp_sum=645.1:send_avg=160.0:send_max=166.0:send_min=135.0:send_std=10.404326023342406:send_sum=1440.0:sstart_avg=21.77777777777778:sstart_max=62.0:sstart_min=7.0:sstart_std=18.619732663076675:sstart_sum=196.0],RS_GCF_016632335.1_protein.faa_NZ_JAEPBG010000006.1_356@PF00015_full_PFAM.318.501:0.0993273[&&NHX:Type=GTDB:gtdb_class=c__Gammaproteobacteria:gtdb_domain=d__Bacteria:gtdb_family=f__Burkholderiaceae:gtdb_genus=g__Noviherbaspirillum_A:gtdb_order=o__Burkholderiales:gtdb_phylum=p__Proteobacteria:gtdb_species=s__Noviherbaspirillum_A pedocola:heptad=MCP-36H:species=d__Bacteria_p__Proteobacteria_c__Gammaproteobacteria_o__Burkholderiales_f__Burkholderiaceae_g__Noviherbaspirillum_A_s__Noviherbaspirillum_A pedocola])0.756:0.00635974[&&NHX:Sample_counter=rhizpot1--16||rhizpot2--4||rhizpot3--10||rhiztom1--7||rhiztom2--3||rhiztom3--5:Type_counter=GTDB--6||capture--45:besthit_avg=85.64444444444445:besthit_max=88.4:besthit_min=83.3:besthit_std=1.7500793632797877:besthit_sum=770.8:bitscore_avg=207.0:bitscore_max=233.0:bitscore_min=154.0:bitscore_std=25.01499550269798:bitscore_sum=1863.0:capture_class_counter=c__Acidobacteriae--1||c__Alphaproteobacteria--3||c__Bacilli--1||c__Clostridia--3||c__Gammaproteobacteria--35||c__Gemmatimonadetes--2:capture_domain_counter=d__Bacteria--45:capture_family_counter=f__Anoxybacillaceae--1||f__Bryobacteraceae--1||f__Burkholderiaceae--29||f__Gemmatimonadaceae--2||f__Lachnospiraceae--3||f__Rhizobiaceae--1||f__Sphingomonadaceae--1||f__Xanthobacteraceae--1||f__Xanthomonadaceae--6:capture_genus_counter=g__Achromobacter--15||g__Acidovorax_A--1||g__Allorhizobium--1||g__COE1--1||g__Geobacillus--1||g__Ideonella--1||g__MGBC164599--1||g__Massilia--7||g__Noviherbaspirillum_A--1||g__Paraburkholderia--1||g__Pseudolabrys--1||g__SYLY01--1||g__Sphingobium--1||g__UBA3282--1||g__UBA4720--2||g__Variovorax--3||g__Xanthomonas_A--6:capture_order_counter=o__Bacillales--1||o__Bryobacterales--1||o__Burkholderiales--29||o__Gemmatimonadales--2||o__Lachnospirales--3||o__Rhizobiales--2||o__Sphingomonadales--1||o__Xanthomonadales--6:capture_phylum_counter=p__Acidobacteriota--1||p__Firmicutes--1||p__Firmicutes_A--3||p__Gemmatimonadota--2||p__Proteobacteria--38:capture_species_counter=s__Achromobacter xylosoxidans_C--15||s__Acidovorax_A citrulli--1||s__Allorhizobium sp017599385--1||s__COE1 sp009774245--1||s__Geobacillus thermoleovorans_A--1||s__Ideonella sp018069875--1||s__MGBC164599 sp910575625--1||s__Massilia aurea_A--5||s__Massilia sp000740675--1||s__Massilia sp003484545--1||s__Noviherbaspirillum_A soli--1||s__Paraburkholderia bannensis_A--1||s__Pseudolabrys sp017849615--1||s__SYLY01 sp902825945--1||s__Sphingobium sp017984895--1||s__UBA3282 sp002492725--1||s__UBA4720 sp013813605--2||s__Variovorax sp001984055--3||s__Xanthomonas_A sontii--6:evalue_avg=2.2333333333333427e-49:evalue_max=2.01e-48:evalue_min=7.16e-79:evalue_std=6.699999999999996e-49:evalue_sum=2.0100000000000084e-48:gapopen_avg=0.1111111111111111:gapopen_max=1.0:gapopen_min=0.0:gapopen_std=0.3333333333333333:gapopen_sum=1.0:gtdb_class_counter=c__Gammaproteobacteria--6:gtdb_domain_counter=d__Bacteria--6:gtdb_family_counter=f__Burkholderiaceae--6:gtdb_genus_counter=g__AVCC01--1||g__Duganella--1||g__MESE01--1||g__Noviherbaspirillum--2||g__Noviherbaspirillum_A--1:gtdb_order_counter=o__Burkholderiales--6:gtdb_phylum_counter=p__Proteobacteria--6:gtdb_species_counter=s__AVCC01 sp012927625--1||s__Duganella sp003416985--1||s__MESE01 sp001770855--1||s__Noviherbaspirillum malthae--1||s__Noviherbaspirillum sp007874125--1||s__Noviherbaspirillum_A pedocola--1:heptad_counter=MCP-36H--51:lbd_counter=:lca_tree=f__Burkholderiaceae:length_avg=139.22222222222223:length_max=156.0:length_min=105.0:length_std=17.108315067371315:length_sum=1253.0:mismatch_avg=19.88888888888889:mismatch_max=26.0:mismatch_min=15.0:mismatch_std=3.6209268304000717:mismatch_sum=179.0:name=N1174067:qcovhsp_avg=99.74444444444444:qcovhsp_max=100.0:qcovhsp_min=99.2:qcovhsp_std=0.38441875315569257:qcovhsp_sum=897.6999999999999:qend_avg=139.22222222222223:qend_max=156.0:qend_min=105.0:qend_std=17.12292160948138:qend_sum=1253.0:qstart_avg=1.1111111111111112:qstart_max=2.0:qstart_min=1.0:qstart_std=0.33333333333333337:qstart_sum=10.0:ref_name_counter=GB_GCA_003133225.1_protein.faa_PKWL01000023.1_60@PF00015_full_PFAM.311.496--1||GB_GCA_012927625.1_protein.faa_JABBOV010000003.1_195@PF00015_full_PFAM.313.501--1||RS_GCF_000818395.1_protein.faa_NZ_JWJG01000028.1_3133@PF00015_full_PFAM.318.506--1||RS_GCF_003591035.1_protein.faa_NZ_QYUO01000002.1_377@PF00015_full_PFAM.312.504--3||RS_GCF_007874125.1_protein.faa_NZ_CP040128.1_3198@PF00015_full_PFAM.318.519--1||RS_GCF_900107095.1_protein.faa_NZ_FNOR01000004.1_63@PF00015_full_PFAM.314.521--2:scovhsp_avg=71.67777777777778:scovhsp_max=83.0:scovhsp_min=52.2:scovhsp_std=9.521656601896774:scovhsp_sum=645.1:send_avg=160.0:send_max=166.0:send_min=135.0:send_std=10.404326023342406:send_sum=1440.0:sstart_avg=21.77777777777778:sstart_max=62.0:sstart_min=7.0:sstart_std=18.619732663076675:sstart_sum=196.0])0.801:0.0100404[&&NHX:Sample_counter=rhizpot1--18||rhizpot2--5||rhizpot3--14||rhiztom1--7||rhiztom2--3||rhiztom3--5:Type_counter=GTDB--20||capture--52:besthit_avg=86.37142857142855:besthit_max=91.2:besthit_min=83.3:besthit_std=2.0454183590982735:besthit_sum=1209.1999999999998:bitscore_avg=208.42857142857142:bitscore_max=233.0:bitscore_min=154.0:bitscore_std=25.898364325286543:bitscore_sum=2918.0:capture_class_counter=c__Acidobacteriae--1||c__Alphaproteobacteria--4||c__Bacilli--1||c__Clostridia--3||c__Gammaproteobacteria--41||c__Gemmatimonadetes--2:capture_domain_counter=d__Bacteria--52:capture_family_counter=f__Anoxybacillaceae--1||f__Bryobacteraceae--1||f__Burkholderiaceae--31||f__Caulobacteraceae--1||f__GRL18--1||f__Gemmatimonadaceae--2||f__Lachnospiraceae--3||f__Rhizobiaceae--1||f__Sphingomonadaceae--1||f__Xanthobacteraceae--1||f__Xanthomonadaceae--9:capture_genus_counter=g__Achromobacter--15||g__Acidovorax_A--1||g__Allorhizobium--1||g__COE1--1||g__Caulobacter--1||g__GRL18--1||g__Geobacillus--1||g__Ideonella--1||g__MGBC164599--1||g__Massilia--9||g__Noviherbaspirillum_A--1||g__Paraburkholderia--1||g__Pseudolabrys--1||g__SYLY01--1||g__Sphingobium--1||g__UBA3282--1||g__UBA4720--2||g__Variovorax--3||g__Xanthomonas_A--9:capture_order_counter=o__Bacillales--1||o__Bryobacterales--1||o__Burkholderiales--31||o__Caulobacterales--1||o__GCF-002020875--1||o__Gemmatimonadales--2||o__Lachnospirales--3||o__Rhizobiales--2||o__Sphingomonadales--1||o__Xanthomonadales--9:capture_phylum_counter=p__Acidobacteriota--1||p__Firmicutes--1||p__Firmicutes_A--3||p__Gemmatimonadota--2||p__Proteobacteria--45:capture_species_counter=s__Achromobacter xylosoxidans_C--15||s__Acidovorax_A citrulli--1||s__Allorhizobium sp017599385--1||s__COE1 sp009774245--1||s__Caulobacter sp903900155--1||s__GRL18 sp015488755--1||s__Geobacillus thermoleovorans_A--1||s__Ideonella sp018069875--1||s__MGBC164599 sp910575625--1||s__Massilia aurea_A--7||s__Massilia sp000740675--1||s__Massilia sp003484545--1||s__Noviherbaspirillum_A soli--1||s__Paraburkholderia bannensis_A--1||s__Pseudolabrys sp017849615--1||s__SYLY01 sp902825945--1||s__Sphingobium sp017984895--1||s__UBA3282 sp002492725--1||s__UBA4720 sp013813605--2||s__Variovorax sp001984055--3||s__Xanthomonas_A sontii--9:evalue_avg=1.4362885714285776e-49:evalue_max=2.01e-48:evalue_min=7.16e-79:evalue_std=5.371786098867154e-49:evalue_sum=2.0108040000000086e-48:gapopen_avg=0.07142857142857142:gapopen_max=1.0:gapopen_min=0.0:gapopen_std=0.26726124191242434:gapopen_sum=1.0:gtdb_class_counter=c__Gammaproteobacteria--20:gtdb_domain_counter=d__Bacteria--20:gtdb_family_counter=f__Burkholderiaceae--20:gtdb_genus_counter=g__AVCC01--1||g__Collimonas--1||g__Duganella--1||g__Herminiimonas--7||g__MESE01--1||g__Noviherbaspirillum--4||g__Noviherbaspirillum_A--1||g__Oxalicibacterium--4:gtdb_order_counter=o__Burkholderiales--20:gtdb_phylum_counter=p__Proteobacteria--20:gtdb_species_counter=s__AVCC01 sp012927625--1||s__Collimonas sp900111995--1||s__Duganella sp003416985--1||s__Herminiimonas arsenicoxydans--2||s__Herminiimonas fonticola--2||s__Herminiimonas sp001464355--2||s__Herminiimonas sp002384815--1||s__MESE01 sp001770855--1||s__Noviherbaspirillum malthae--1||s__Noviherbaspirillum massiliense--2||s__Noviherbaspirillum sp007874125--1||s__Noviherbaspirillum_A pedocola--1||s__Oxalicibacterium faecigallinarum--1||s__Oxalicibacterium flavum--2||s__Oxalicibacterium solurbis--1:heptad_counter=MCP-36H--72:lbd_counter=:lca_tree=f__Burkholderiaceae:length_avg=139.42857142857142:length_max=156.0:length_min=105.0:length_std=18.58748249480024:length_sum=1952.0:mismatch_avg=19.0:mismatch_max=26.0:mismatch_min=11.0:mismatch_std=4.1509961733021665:mismatch_sum=266.0:name=N1174068:qcovhsp_avg=99.57857142857142:qcovhsp_max=100.0:qcovhsp_min=97.2:qcovhsp_std=0.7727857414560654:qcovhsp_sum=1394.1:qend_avg=139.5:qend_max=156.0:qend_min=105.0:qend_std=18.537902959985686:qend_sum=1953.0:qstart_avg=1.1428571428571428:qstart_max=2.0:qstart_min=1.0:qstart_std=0.3631365196012815:qstart_sum=16.0:ref_name_counter=GB_GCA_003133225.1_protein.faa_PKWL01000023.1_60@PF00015_full_PFAM.311.496--1||GB_GCA_012927625.1_protein.faa_JABBOV010000003.1_195@PF00015_full_PFAM.313.501--1||RS_GCF_000818395.1_protein.faa_NZ_JWJG01000028.1_3133@PF00015_full_PFAM.318.506--1||RS_GCF_003591035.1_protein.faa_NZ_QYUO01000002.1_377@PF00015_full_PFAM.312.504--6||RS_GCF_007874125.1_protein.faa_NZ_CP040128.1_3198@PF00015_full_PFAM.318.519--1||RS_GCF_900107095.1_protein.faa_NZ_FNOR01000004.1_63@PF00015_full_PFAM.314.521--2||RS_GCF_900130075.1_protein.faa_NZ_LT671418.1_1047@PF00015_full_PFAM.310.533--1||RS_GCF_900130075.1_protein.faa_NZ_LT671418.1_3167@PF00015_full_PFAM.315.506--1:scovhsp_avg=71.47142857142856:scovhsp_max=83.0:scovhsp_min=52.2:scovhsp_std=10.766217003731095:scovhsp_sum=1000.5999999999999:send_avg=159.78571428571428:send_max=166.0:send_min=133.0:send_std=11.563726917381793:send_sum=2237.0:sstart_avg=21.357142857142858:sstart_max=62.0:sstart_min=7.0:sstart_std=16.565056561964976:sstart_sum=299.0],(((((a3c13636-d10a-407f-9f24-99c1d26f0d06_1@MCPsignal.169.325:0.053113[&&NHX:Sample=rhiztom3:Type=capture:besthit=84.0:bitscore=239.0:capture_class=c__Gammaproteobacteria:capture_domain=d__Bacteria:capture_family=f__Thiobacillaceae:capture_genus=g__Thiobacillus:capture_order=o__Burkholderiales:capture_phylum=p__Proteobacteria:capture_species=s__Thiobacillus sp018780025:evalue=3.92e-81:gapopen=0.0:heptad=MCP-36H:length=156.0:mismatch=25.0:qcovhsp=100.0:qend=156.0:qstart=1.0:ref_name=RS_GCF_000344615.1_protein.faa_NZ_KB467826.1_56@PF00015_full_PFAM.320.520:scovhsp=78.0:send=167.0:sstart=12.0],(((2e00f1d4-682e-4cf7-8733-6d0b64df2d62_3@MCPsignal.230.386:0[&&NHX:Sample=rhizpot3:Type=capture:besthit=83.3:bitscore=229.0:capture_class=c__Gammaproteobacteria:capture_domain=d__Bacteria:capture_family=f__Rhodocyclaceae:capture_genus=g__Azonexus:capture_order=o__Burkholderiales:capture_phylum=p__Proteobacteria:capture_species=s__Azonexus sp002842145:evalue=1.91e-77:gapopen=0.0:heptad=MCP-36H:length=156.0:mismatch=26.0:qcovhsp=100.0:qend=156.0:qstart=1.0:ref_name=RS_GCF_003591035.1_protein.faa_NZ_QYUO01000002.1_377@PF00015_full_PFAM.312.504:scovhsp=81.3:send=166.0:sstart=11.0],1217c6d5-74fc-4ad0-855a-01dbd75852cd_5@MCPsignal.218.374:0[&&NHX:Sample=rhizpot3:Type=capture:besthit=83.3:bitscore=229.0:capture_class=c__Gammaproteobacteria:capture_domain=d__Bacteria:capture_family=f__Rhodocyclaceae:capture_genus=g__Azonexus:capture_order=o__Burkholderiales:capture_phylum=p__Proteobacteria:capture_species=s__Azonexus sp002842145:evalue=1.91e-77:gapopen=0.0:heptad=MCP-36H:length=156.0:mismatch=26.0:qcovhsp=100.0:qend=156.0:qstart=1.0:ref_name=RS_GCF_003591035.1_protein.faa_NZ_QYUO01000002.1_377@PF00015_full_PFAM.312.504:scovhsp=81.3:send=166.0:sstart=11.0]):5e-09[&&NHX:Sample_counter=rhizpot3--2:Type_counter=capture--2:besthit_avg=83.3:besthit_max=83.3:besthit_min=83.3:besthit_std=0.0:besthit_sum=166.6:bitscore_avg=229.0:bitscore_max=229.0:bitscore_min=229.0:bitscore_std=0.0:bitscore_sum=458.0:capture_class_counter=c__Gammaproteobacteria--2:capture_domain_counter=d__Bacteria--2:capture_family_counter=f__Rhodocyclaceae--2:capture_genus_counter=g__Azonexus--2:capture_order_counter=o__Burkholderiales--2:capture_phylum_counter=p__Proteobacteria--2:capture_species_counter=s__Azonexus sp002842145--2:evalue_avg=1.91e-77:evalue_max=1.91e-77:evalue_min=1.91e-77:evalue_std=0.0:evalue_sum=3.82e-77:gapopen_avg=0.0:gapopen_max=0.0:gapopen_min=0.0:gapopen_std=0.0:gapopen_sum=0.0:gtdb_class_counter=:gtdb_domain_counter=:gtdb_family_counter=:gtdb_genus_counter=:gtdb_order_counter=:gtdb_phylum_counter=:gtdb_species_counter=:heptad_counter=MCP-36H--2:lbd_counter=:length_avg=156.0:length_max=156.0:length_min=156.0:length_std=0.0:length_sum=312.0:mismatch_avg=26.0:mismatch_max=26.0:mismatch_min=26.0:mismatch_std=0.0:mismatch_sum=52.0:name=N1174072:qcovhsp_avg=100.0:qcovhsp_max=100.0:qcovhsp_min=100.0:qcovhsp_std=0.0:qcovhsp_sum=200.0:qend_avg=156.0:qend_max=156.0:qend_min=156.0:qend_std=0.0:qend_sum=312.0:qstart_avg=1.0:qstart_max=1.0:qstart_min=1.0:qstart_std=0.0:qstart_sum=2.0:ref_name_counter=RS_GCF_003591035.1_protein.faa_NZ_QYUO01000002.1_377@PF00015_full_PFAM.312.504--2:scovhsp_avg=81.3:scovhsp_max=81.3:scovhsp_min=81.3:scovhsp_std=0.0:scovhsp_sum=162.6:send_avg=166.0:send_max=166.0:send_min=166.0:send_std=0.0:send_sum=332.0:sstart_avg=11.0:sstart_max=11.0:sstart_min=11.0:sstart_std=0.0:sstart_sum=22.0],f7c19402-bf56-4718-a7cb-28a673f57736_5@MCPsignal.241.315:0.0497184[&&NHX:Sample=rhizpot3:Type=capture:capture_class=c__Alphaproteobacteria:capture_domain=d__Bacteria:capture_family=f__Thalassospiraceae:capture_genus=g__Thalassospira:capture_order=o__Rhodospirillales:capture_phylum=p__Proteobacteria:capture_species=s__Thalassospira marina:heptad=MCP-36H])0.962:0.0696513[&&NHX:Sample_counter=rhizpot3--3:Type_counter=capture--3:besthit_avg=83.3:besthit_max=83.3:besthit_min=83.3:besthit_std=0.0:besthit_sum=166.6:bitscore_avg=229.0:bitscore_max=229.0:bitscore_min=229.0:bitscore_std=0.0:bitscore_sum=458.0:capture_class_counter=c__Alphaproteobacteria--1||c__Gammaproteobacteria--2:capture_domain_counter=d__Bacteria--3:capture_family_counter=f__Rhodocyclaceae--2||f__Thalassospiraceae--1:capture_genus_counter=g__Azonexus--2||g__Thalassospira--1:capture_order_counter=o__Burkholderiales--2||o__Rhodospirillales--1:capture_phylum_counter=p__Proteobacteria--3:capture_species_counter=s__Azonexus sp002842145--2||s__Thalassospira marina--1:evalue_avg=1.91e-77:evalue_max=1.91e-77:evalue_min=1.91e-77:evalue_std=0.0:evalue_sum=3.82e-77:gapopen_avg=0.0:gapopen_max=0.0:gapopen_min=0.0:gapopen_std=0.0:gapopen_sum=0.0:gtdb_class_counter=:gtdb_domain_counter=:gtdb_family_counter=:gtdb_genus_counter=:gtdb_order_counter=:gtdb_phylum_counter=:gtdb_species_counter=:heptad_counter=MCP-36H--3:lbd_counter=:length_avg=156.0:length_max=156.0:length_min=156.0:length_std=0.0:length_sum=312.0:mismatch_avg=26.0:mismatch_max=26.0:mismatch_min=26.0:mismatch_std=0.0:mismatch_sum=52.0:name=N1174074:qcovhsp_avg=100.0:qcovhsp_max=100.0:qcovhsp_min=100.0:qcovhsp_std=0.0:qcovhsp_sum=200.0:qend_avg=156.0:qend_max=156.0:qend_min=156.0:qend_std=0.0:qend_sum=312.0:qstart_avg=1.0:qstart_max=1.0:qstart_min=1.0:qstart_std=0.0:qstart_sum=2.0:ref_name_counter=RS_GCF_003591035.1_protein.faa_NZ_QYUO01000002.1_377@PF00015_full_PFAM.312.504--2:scovhsp_avg=81.3:scovhsp_max=81.3:scovhsp_min=81.3:scovhsp_std=0.0:scovhsp_sum=162.6:send_avg=166.0:send_max=166.0:send_min=166.0:send_std=0.0:send_sum=332.0:sstart_avg=11.0:sstart_max=11.0:sstart_min=11.0:sstart_std=0.0:sstart_sum=22.0],RS_GCF_015352955.1_protein.faa_NZ_JACYOX010000042.1_2@PF00015_full_PFAM.311.516:0.0779192[&&NHX:Type=GTDB:gtdb_class=c__Gammaproteobacteria:gtdb_domain=d__Bacteria:gtdb_family=f__Burkholderiaceae:gtdb_genus=g__Noviherbaspirillum_A:gtdb_order=o__Burkholderiales:gtdb_phylum=p__Proteobacteria:gtdb_species=s__Noviherbaspirillum_A soli:heptad=MCP-36H:species=d__Bacteria_p__Proteobacteria_c__Gammaproteobacteria_o__Burkholderiales_f__Burkholderiaceae_g__Noviherbaspirillum_A_s__Noviherbaspirillum_A soli])0.541:0.0144997[&&NHX:Sample_counter=rhizpot3--3:Type_counter=GTDB--1||capture--3:besthit_avg=83.3:besthit_max=83.3:besthit_min=83.3:besthit_std=0.0:besthit_sum=166.6:bitscore_avg=229.0:bitscore_max=229.0:bitscore_min=229.0:bitscore_std=0.0:bitscore_sum=458.0:capture_class_counter=c__Alphaproteobacteria--1||c__Gammaproteobacteria--2:capture_domain_counter=d__Bacteria--3:capture_family_counter=f__Rhodocyclaceae--2||f__Thalassospiraceae--1:capture_genus_counter=g__Azonexus--2||g__Thalassospira--1:capture_order_counter=o__Burkholderiales--2||o__Rhodospirillales--1:capture_phylum_counter=p__Proteobacteria--3:capture_species_counter=s__Azonexus sp002842145--2||s__Thalassospira marina--1:evalue_avg=1.91e-77:evalue_max=1.91e-77:evalue_min=1.91e-77:evalue_std=0.0:evalue_sum=3.82e-77:gapopen_avg=0.0:gapopen_max=0.0:gapopen_min=0.0:gapopen_std=0.0:gapopen_sum=0.0:gtdb_class_counter=c__Gammaproteobacteria--1:gtdb_domain_counter=d__Bacteria--1:gtdb_family_counter=f__Burkholderiaceae--1:gtdb_genus_counter=g__Noviherbaspirillum_A--1:gtdb_order_counter=o__Burkholderiales--1:gtdb_phylum_counter=p__Proteobacteria--1:gtdb_species_counter=s__Noviherbaspirillum_A soli--1:heptad_counter=MCP-36H--4:lbd_counter=:lca_tree=s__Noviherbaspirillum_A soli:length_avg=156.0:length_max=156.0:length_min=156.0:length_std=0.0:length_sum=312.0:mismatch_avg=26.0:mismatch_max=26.0:mismatch_min=26.0:mismatch_std=0.0:mismatch_sum=52.0:name=N1174076:qcovhsp_avg=100.0:qcovhsp_max=100.0:qcovhsp_min=100.0:qcovhsp_std=0.0:qcovhsp_sum=200.0:qend_avg=156.0:qend_max=156.0:qend_min=156.0:qend_std=0.0:qend_sum=312.0:qstart_avg=1.0:qstart_max=1.0:qstart_min=1.0:qstart_std=0.0:qstart_sum=2.0:ref_name_counter=RS_GCF_003591035.1_protein.faa_NZ_QYUO01000002.1_377@PF00015_full_PFAM.312.504--2:scovhsp_avg=81.3:scovhsp_max=81.3:scovhsp_min=81.3:scovhsp_std=0.0:scovhsp_sum=162.6:send_avg=166.0:send_max=166.0:send_min=166.0:send_std=0.0:send_sum=332.0:sstart_avg=11.0:sstart_max=11.0:sstart_min=11.0:sstart_std=0.0:sstart_sum=22.0])0.855:0.0157[&&NHX:Sample_counter=rhizpot3--3||rhiztom3--1:Type_counter=GTDB--1||capture--4:besthit_avg=83.53333333333333:besthit_max=84.0:besthit_min=83.3:besthit_std=0.40414518843273967:besthit_sum=250.6:bitscore_avg=232.33333333333334:bitscore_max=239.0:bitscore_min=229.0:bitscore_std=5.773502691896257:bitscore_sum=697.0:capture_class_counter=c__Alphaproteobacteria--1||c__Gammaproteobacteria--3:capture_domain_counter=d__Bacteria--4:capture_family_counter=f__Rhodocyclaceae--2||f__Thalassospiraceae--1||f__Thiobacillaceae--1:capture_genus_counter=g__Azonexus--2||g__Thalassospira--1||g__Thiobacillus--1:capture_order_counter=o__Burkholderiales--3||o__Rhodospirillales--1:capture_phylum_counter=p__Proteobacteria--4:capture_species_counter=s__Azonexus sp002842145--2||s__Thalassospira marina--1||s__Thiobacillus sp018780025--1:evalue_avg=1.2734640000000002e-77:evalue_max=1.91e-77:evalue_min=3.92e-81:evalue_std=1.102512692846663e-77:evalue_sum=3.8203920000000005e-77:gapopen_avg=0.0:gapopen_max=0.0:gapopen_min=0.0:gapopen_std=0.0:gapopen_sum=0.0:gtdb_class_counter=c__Gammaproteobacteria--1:gtdb_domain_counter=d__Bacteria--1:gtdb_family_counter=f__Burkholderiaceae--1:gtdb_genus_counter=g__Noviherbaspirillum_A--1:gtdb_order_counter=o__Burkholderiales--1:gtdb_phylum_counter=p__Proteobacteria--1:gtdb_species_counter=s__Noviherbaspirillum_A soli--1:heptad_counter=MCP-36H--5:lbd_counter=:lca_tree=s__Noviherbaspirillum_A soli:length_avg=156.0:length_max=156.0:length_min=156.0:length_std=0.0:length_sum=468.0:mismatch_avg=25.666666666666668:mismatch_max=26.0:mismatch_min=25.0:mismatch_std=0.5773502691896258:mismatch_sum=77.0:name=N1174077:qcovhsp_avg=100.0:qcovhsp_max=100.0:qcovhsp_min=100.0:qcovhsp_std=0.0:qcovhsp_sum=300.0:qend_avg=156.0:qend_max=156.0:qend_min=156.0:qend_std=0.0:qend_sum=468.0:qstart_avg=1.0:qstart_max=1.0:qstart_min=1.0:qstart_std=0.0:qstart_sum=3.0:ref_name_counter=RS_GCF_000344615.1_protein.faa_NZ_KB467826.1_56@PF00015_full_PFAM.320.520--1||RS_GCF_003591035.1_protein.faa_NZ_QYUO01000002.1_377@PF00015_full_PFAM.312.504--2:scovhsp_avg=80.2:scovhsp_max=81.3:scovhsp_min=78.0:scovhsp_std=1.9052558883257633:scovhsp_sum=240.6:send_avg=166.33333333333334:send_max=167.0:send_min=166.0:send_std=0.5773502691896258:send_sum=499.0:sstart_avg=11.333333333333334:sstart_max=12.0:sstart_min=11.0:sstart_std=0.5773502691896257:sstart_sum=34.0],(RS_GCF_009938015.1_protein.faa_NZ_AP021884.1_2676@PF00015_full_PFAM.317.539:0.0410442[&&NHX:Type=GTDB:gtdb_class=c__Gammaproteobacteria:gtdb_domain=d__Bacteria:gtdb_family=f__Sulfuriferulaceae:gtdb_genus=g__Sulfuriferula:gtdb_order=o__Burkholderiales:gtdb_phylum=p__Proteobacteria:gtdb_species=s__Sulfuriferula plumbiphila:heptad=MCP-36H:species=d__Bacteria_p__Proteobacteria_c__Gammaproteobacteria_o__Burkholderiales_f__Sulfuriferulaceae_g__Sulfuriferula_s__Sulfuriferula plumbiphila],(6972506e-bce7-4d42-84db-af897ec73c4e_4@MCPsignal.455.611:5e-09[&&NHX:Sample=rhiztom2:Type=capture:besthit=87.7:bitscore=234.0:capture_class=c__Gammaproteobacteria:capture_domain=d__Bacteria:capture_family=f__Burkholderiaceae:capture_genus=g__Hylemonella:capture_order=o__Burkholderiales:capture_phylum=p__Proteobacteria:capture_species=s__Hylemonella gracilis:evalue=3.67e-79:gapopen=0.0:heptad=MCP-36H:length=155.0:mismatch=19.0:qcovhsp=99.4:qend=155.0:qstart=1.0:ref_name=GB_GCA_009914615.1_protein.faa_WNDX01000001.1_32@PF00015_full_PFAM.312.501:scovhsp=82.0:send=165.0:sstart=11.0],bff4dc36-0bd0-487c-8ff8-839be2f96a18_1@MCPsignal.115.256:5e-09[&&NHX:Sample=rhiztom3:Type=capture:besthit=90.0:bitscore=218.0:capture_class=c__Gammaproteobacteria:capture_domain=d__Bacteria:capture_family=f__Burkholderiaceae:capture_genus=g__Rhizobacter:capture_order=o__Burkholderiales:capture_phylum=p__Proteobacteria:capture_species=s__Rhizobacter sp000799605:evalue=5.66e-73:gapopen=0.0:heptad=MCP-36H:length=140.0:mismatch=14.0:qcovhsp=99.3:qend=140.0:qstart=1.0:ref_name=RS_GCF_001189965.1_protein.faa_NZ_LFLU01000005.1_179@PF00015_full_PFAM.315.508:scovhsp=72.5:send=165.0:sstart=26.0])0.984:0.0450947[&&NHX:Sample_counter=rhiztom2--1||rhiztom3--1:Type_counter=capture--2:besthit_avg=88.85:besthit_max=90.0:besthit_min=87.7:besthit_std=1.6263455967290572:besthit_sum=177.7:bitscore_avg=226.0:bitscore_max=234.0:bitscore_min=218.0:bitscore_std=11.313708498984761:bitscore_sum=452.0:capture_class_counter=c__Gammaproteobacteria--2:capture_domain_counter=d__Bacteria--2:capture_family_counter=f__Burkholderiaceae--2:capture_genus_counter=g__Hylemonella--1||g__Rhizobacter--1:capture_order_counter=o__Burkholderiales--2:capture_phylum_counter=p__Proteobacteria--2:capture_species_counter=s__Hylemonella gracilis--1||s__Rhizobacter sp000799605--1:evalue_avg=2.830001835e-73:evalue_max=5.66e-73:evalue_min=3.67e-79:evalue_std=4.002221786433973e-73:evalue_sum=5.66000367e-73:gapopen_avg=0.0:gapopen_max=0.0:gapopen_min=0.0:gapopen_std=0.0:gapopen_sum=0.0:gtdb_class_counter=:gtdb_domain_counter=:gtdb_family_counter=:gtdb_genus_counter=:gtdb_order_counter=:gtdb_phylum_counter=:gtdb_species_counter=:heptad_counter=MCP-36H--2:lbd_counter=:length_avg=147.5:length_max=155.0:length_min=140.0:length_std=10.606601717798213:length_sum=295.0:mismatch_avg=16.5:mismatch_max=19.0:mismatch_min=14.0:mismatch_std=3.5355339059327378:mismatch_sum=33.0:name=N1174081:qcovhsp_avg=99.35:qcovhsp_max=99.4:qcovhsp_min=99.3:qcovhsp_std=0.07071067811866079:qcovhsp_sum=198.7:qend_avg=147.5:qend_max=155.0:qend_min=140.0:qend_std=10.606601717798213:qend_sum=295.0:qstart_avg=1.0:qstart_max=1.0:qstart_min=1.0:qstart_std=0.0:qstart_sum=2.0:ref_name_counter=GB_GCA_009914615.1_protein.faa_WNDX01000001.1_32@PF00015_full_PFAM.312.501--1||RS_GCF_001189965.1_protein.faa_NZ_LFLU01000005.1_179@PF00015_full_PFAM.315.508--1:scovhsp_avg=77.25:scovhsp_max=82.0:scovhsp_min=72.5:scovhsp_std=6.7175144212722016:scovhsp_sum=154.5:send_avg=165.0:send_max=165.0:send_min=165.0:send_std=0.0:send_sum=330.0:sstart_avg=18.5:sstart_max=26.0:sstart_min=11.0:sstart_std=10.606601717798213:sstart_sum=37.0])0.854:0.0233549[&&NHX:Sample_counter=rhiztom2--1||rhiztom3--1:Type_counter=GTDB--1||capture--2:besthit_avg=88.85:besthit_max=90.0:besthit_min=87.7:besthit_std=1.6263455967290572:besthit_sum=177.7:bitscore_avg=226.0:bitscore_max=234.0:bitscore_min=218.0:bitscore_std=11.313708498984761:bitscore_sum=452.0:capture_class_counter=c__Gammaproteobacteria--2:capture_domain_counter=d__Bacteria--2:capture_family_counter=f__Burkholderiaceae--2:capture_genus_counter=g__Hylemonella--1||g__Rhizobacter--1:capture_order_counter=o__Burkholderiales--2:capture_phylum_counter=p__Proteobacteria--2:capture_species_counter=s__Hylemonella gracilis--1||s__Rhizobacter sp000799605--1:evalue_avg=2.830001835e-73:evalue_max=5.66e-73:evalue_min=3.67e-79:evalue_std=4.002221786433973e-73:evalue_sum=5.66000367e-73:gapopen_avg=0.0:gapopen_max=0.0:gapopen_min=0.0:gapopen_std=0.0:gapopen_sum=0.0:gtdb_class_counter=c__Gammaproteobacteria--1:gtdb_domain_counter=d__Bacteria--1:gtdb_family_counter=f__Sulfuriferulaceae--1:gtdb_genus_counter=g__Sulfuriferula--1:gtdb_order_counter=o__Burkholderiales--1:gtdb_phylum_counter=p__Proteobacteria--1:gtdb_species_counter=s__Sulfuriferula plumbiphila--1:heptad_counter=MCP-36H--3:lbd_counter=:lca_tree=s__Sulfuriferula plumbiphila:length_avg=147.5:length_max=155.0:length_min=140.0:length_std=10.606601717798213:length_sum=295.0:mismatch_avg=16.5:mismatch_max=19.0:mismatch_min=14.0:mismatch_std=3.5355339059327378:mismatch_sum=33.0:name=N1174082:qcovhsp_avg=99.35:qcovhsp_max=99.4:qcovhsp_min=99.3:qcovhsp_std=0.07071067811866079:qcovhsp_sum=198.7:qend_avg=147.5:qend_max=155.0:qend_min=140.0:qend_std=10.606601717798213:qend_sum=295.0:qstart_avg=1.0:qstart_max=1.0:qstart_min=1.0:qstart_std=0.0:qstart_sum=2.0:ref_name_counter=GB_GCA_009914615.1_protein.faa_WNDX01000001.1_32@PF00015_full_PFAM.312.501--1||RS_GCF_001189965.1_protein.faa_NZ_LFLU01000005.1_179@PF00015_full_PFAM.315.508--1:scovhsp_avg=77.25:scovhsp_max=82.0:scovhsp_min=72.5:scovhsp_std=6.7175144212722016:scovhsp_sum=154.5:send_avg=165.0:send_max=165.0:send_min=165.0:send_std=0.0:send_sum=330.0:sstart_avg=18.5:sstart_max=26.0:sstart_min=11.0:sstart_std=10.606601717798213:sstart_sum=37.0])0.904:0.0279558[&&NHX:Sample_counter=rhizpot3--3||rhiztom2--1||rhiztom3--2:Type_counter=GTDB--2||capture--6:besthit_avg=85.66:besthit_max=90.0:besthit_min=83.3:besthit_std=3.036939248651512:besthit_sum=428.3:bitscore_avg=229.8:bitscore_max=239.0:bitscore_min=218.0:bitscore_std=7.791020472312981:bitscore_sum=1149.0:capture_class_counter=c__Alphaproteobacteria--1||c__Gammaproteobacteria--5:capture_domain_counter=d__Bacteria--6:capture_family_counter=f__Burkholderiaceae--2||f__Rhodocyclaceae--2||f__Thalassospiraceae--1||f__Thiobacillaceae--1:capture_genus_counter=g__Azonexus--2||g__Hylemonella--1||g__Rhizobacter--1||g__Thalassospira--1||g__Thiobacillus--1:capture_order_counter=o__Burkholderiales--5||o__Rhodospirillales--1:capture_phylum_counter=p__Proteobacteria--6:capture_species_counter=s__Azonexus sp002842145--2||s__Hylemonella gracilis--1||s__Rhizobacter sp000799605--1||s__Thalassospira marina--1||s__Thiobacillus sp018780025--1:evalue_avg=1.1320771418399999e-73:evalue_max=5.66e-73:evalue_min=3.92e-81:evalue_std=2.53118582869731e-73:evalue_sum=5.6603857092e-73:gapopen_avg=0.0:gapopen_max=0.0:gapopen_min=0.0:gapopen_std=0.0:gapopen_sum=0.0:gtdb_class_counter=c__Gammaproteobacteria--2:gtdb_domain_counter=d__Bacteria--2:gtdb_family_counter=f__Burkholderiaceae--1||f__Sulfuriferulaceae--1:gtdb_genus_counter=g__Noviherbaspirillum_A--1||g__Sulfuriferula--1:gtdb_order_counter=o__Burkholderiales--2:gtdb_phylum_counter=p__Proteobacteria--2:gtdb_species_counter=s__Noviherbaspirillum_A soli--1||s__Sulfuriferula plumbiphila--1:heptad_counter=MCP-36H--8:lbd_counter=:lca_tree=o__Burkholderiales:length_avg=152.6:length_max=156.0:length_min=140.0:length_std=7.05691150575094:length_sum=763.0:mismatch_avg=22.0:mismatch_max=26.0:mismatch_min=14.0:mismatch_std=5.338539126015656:mismatch_sum=110.0:name=N1174083:qcovhsp_avg=99.74:qcovhsp_max=100.0:qcovhsp_min=99.3:qcovhsp_std=0.3577708763999659:qcovhsp_sum=498.7:qend_avg=152.6:qend_max=156.0:qend_min=140.0:qend_std=7.05691150575094:qend_sum=763.0:qstart_avg=1.0:qstart_max=1.0:qstart_min=1.0:qstart_std=0.0:qstart_sum=5.0:ref_name_counter=GB_GCA_009914615.1_protein.faa_WNDX01000001.1_32@PF00015_full_PFAM.312.501--1||RS_GCF_000344615.1_protein.faa_NZ_KB467826.1_56@PF00015_full_PFAM.320.520--1||RS_GCF_001189965.1_protein.faa_NZ_LFLU01000005.1_179@PF00015_full_PFAM.315.508--1||RS_GCF_003591035.1_protein.faa_NZ_QYUO01000002.1_377@PF00015_full_PFAM.312.504--2:scovhsp_avg=79.02000000000001:scovhsp_max=82.0:scovhsp_min=72.5:scovhsp_std=3.9632057731084305:scovhsp_sum=395.1:send_avg=165.8:send_max=167.0:send_min=165.0:send_std=0.8366600265340756:send_sum=829.0:sstart_avg=14.2:sstart_max=26.0:sstart_min=11.0:sstart_std=6.6105975524153635:sstart_sum=71.0],RS_GCF_003852535.1_protein.faa_NZ_QAJP01000008.1_359@PF00015_full_PFAM.320.510:0.087959[&&NHX:Type=GTDB:gtdb_class=c__Gammaproteobacteria:gtdb_domain=d__Bacteria:gtdb_family=f__Burkholderiaceae:gtdb_genus=g__Herminiimonas:gtdb_order=o__Burkholderiales:gtdb_phylum=p__Proteobacteria:gtdb_species=s__Herminiimonas sp003852535:heptad=MCP-36H:species=d__Bacteria_p__Proteobacteria_c__Gammaproteobacteria_o__Burkholderiales_f__Burkholderiaceae_g__Herminiimonas_s__Herminiimonas sp003852535])0.863:0.0151181[&&NHX:Sample_counter=rhizpot3--3||rhiztom2--1||rhiztom3--2:Type_counter=GTDB--3||capture--6:besthit_avg=85.66:besthit_max=90.0:besthit_min=83.3:besthit_std=3.036939248651512:besthit_sum=428.3:bitscore_avg=229.8:bitscore_max=239.0:bitscore_min=218.0:bitscore_std=7.791020472312981:bitscore_sum=1149.0:capture_class_counter=c__Alphaproteobacteria--1||c__Gammaproteobacteria--5:capture_domain_counter=d__Bacteria--6:capture_family_counter=f__Burkholderiaceae--2||f__Rhodocyclaceae--2||f__Thalassospiraceae--1||f__Thiobacillaceae--1:capture_genus_counter=g__Azonexus--2||g__Hylemonella--1||g__Rhizobacter--1||g__Thalassospira--1||g__Thiobacillus--1:capture_order_counter=o__Burkholderiales--5||o__Rhodospirillales--1:capture_phylum_counter=p__Proteobacteria--6:capture_species_counter=s__Azonexus sp002842145--2||s__Hylemonella gracilis--1||s__Rhizobacter sp000799605--1||s__Thalassospira marina--1||s__Thiobacillus sp018780025--1:evalue_avg=1.1320771418399999e-73:evalue_max=5.66e-73:evalue_min=3.92e-81:evalue_std=2.53118582869731e-73:evalue_sum=5.6603857092e-73:gapopen_avg=0.0:gapopen_max=0.0:gapopen_min=0.0:gapopen_std=0.0:gapopen_sum=0.0:gtdb_class_counter=c__Gammaproteobacteria--3:gtdb_domain_counter=d__Bacteria--3:gtdb_family_counter=f__Burkholderiaceae--2||f__Sulfuriferulaceae--1:gtdb_genus_counter=g__Herminiimonas--1||g__Noviherbaspirillum_A--1||g__Sulfuriferula--1:gtdb_order_counter=o__Burkholderiales--3:gtdb_phylum_counter=p__Proteobacteria--3:gtdb_species_counter=s__Herminiimonas sp003852535--1||s__Noviherbaspirillum_A soli--1||s__Sulfuriferula plumbiphila--1:heptad_counter=MCP-36H--9:lbd_counter=:lca_tree=o__Burkholderiales:length_avg=152.6:length_max=156.0:length_min=140.0:length_std=7.05691150575094:length_sum=763.0:mismatch_avg=22.0:mismatch_max=26.0:mismatch_min=14.0:mismatch_std=5.338539126015656:mismatch_sum=110.0:name=N1174085:qcovhsp_avg=99.74:qcovhsp_max=100.0:qcovhsp_min=99.3:qcovhsp_std=0.3577708763999659:qcovhsp_sum=498.7:qend_avg=152.6:qend_max=156.0:qend_min=140.0:qend_std=7.05691150575094:qend_sum=763.0:qstart_avg=1.0:qstart_max=1.0:qstart_min=1.0:qstart_std=0.0:qstart_sum=5.0:ref_name_counter=GB_GCA_009914615.1_protein.faa_WNDX01000001.1_32@PF00015_full_PFAM.312.501--1||RS_GCF_000344615.1_protein.faa_NZ_KB467826.1_56@PF00015_full_PFAM.320.520--1||RS_GCF_001189965.1_protein.faa_NZ_LFLU01000005.1_179@PF00015_full_PFAM.315.508--1||RS_GCF_003591035.1_protein.faa_NZ_QYUO01000002.1_377@PF00015_full_PFAM.312.504--2:scovhsp_avg=79.02000000000001:scovhsp_max=82.0:scovhsp_min=72.5:scovhsp_std=3.9632057731084305:scovhsp_sum=395.1:send_avg=165.8:send_max=167.0:send_min=165.0:send_std=0.8366600265340756:send_sum=829.0:sstart_avg=14.2:sstart_max=26.0:sstart_min=11.0:sstart_std=6.6105975524153635:sstart_sum=71.0],(RS_GCF_900130075.1_protein.faa_NZ_LT671418.1_3167@PF00015_full_PFAM.315.506:0.0364913[&&NHX:Type=GTDB:gtdb_class=c__Gammaproteobacteria:gtdb_domain=d__Bacteria:gtdb_family=f__Burkholderiaceae:gtdb_genus=g__Herminiimonas:gtdb_order=o__Burkholderiales:gtdb_phylum=p__Proteobacteria:gtdb_species=s__Herminiimonas arsenitoxidans:heptad=MCP-36H:species=d__Bacteria_p__Proteobacteria_c__Gammaproteobacteria_o__Burkholderiales_f__Burkholderiaceae_g__Herminiimonas_s__Herminiimonas arsenitoxidans],(((GB_GCA_000026125.1_protein.faa_CU207211.1_2415@PF00015_full_PFAM.315.518:0.0108257[&&NHX:Type=GTDB:gtdb_class=c__Gammaproteobacteria:gtdb_domain=d__Bacteria:gtdb_family=f__Burkholderiaceae:gtdb_genus=g__Herminiimonas:gtdb_order=o__Burkholderiales:gtdb_phylum=p__Proteobacteria:gtdb_species=s__Herminiimonas arsenicoxydans:heptad=MCP-36H:species=d__Bacteria_p__Proteobacteria_c__Gammaproteobacteria_o__Burkholderiales_f__Burkholderiaceae_g__Herminiimonas_s__Herminiimonas arsenicoxydans],(RS_GCF_003852535.1_protein.faa_NZ_QAJP01000001.1_64@PF00015_full_PFAM.315.520:5e-09[&&NHX:Type=GTDB:gtdb_class=c__Gammaproteobacteria:gtdb_domain=d__Bacteria:gtdb_family=f__Burkholderiaceae:gtdb_genus=g__Herminiimonas:gtdb_order=o__Burkholderiales:gtdb_phylum=p__Proteobacteria:gtdb_species=s__Herminiimonas sp003852535:heptad=MCP-36H:species=d__Bacteria_p__Proteobacteria_c__Gammaproteobacteria_o__Burkholderiales_f__Burkholderiaceae_g__Herminiimonas_s__Herminiimonas sp003852535],(RS_GCF_015645465.1_protein.faa_NZ_JADOEL010000001.1_191@PF00015_full_PFAM.239.512:0.00295211[&&NHX:Type=GTDB:gtdb_class=c__Gammaproteobacteria:gtdb_domain=d__Bacteria:gtdb_family=f__Burkholderiaceae:gtdb_genus=g__Herminiimonas:gtdb_order=o__Burkholderiales:gtdb_phylum=p__Proteobacteria:gtdb_species=s__Herminiimonas contaminans:heptad=MCP-36H:species=d__Bacteria_p__Proteobacteria_c__Gammaproteobacteria_o__Burkholderiales_f__Burkholderiaceae_g__Herminiimonas_s__Herminiimonas contaminans],RS_GCF_000013625.1_protein.faa_NC_009659.1_2944@PF00015_full_PFAM.239.520:0.00444426[&&NHX:Type=GTDB:gtdb_class=c__Gammaproteobacteria:gtdb_domain=d__Bacteria:gtdb_family=f__Burkholderiaceae:gtdb_genus=g__Herminiimonas:gtdb_order=o__Burkholderiales:gtdb_phylum=p__Proteobacteria:gtdb_species=s__Herminiimonas sp000013625:heptad=MCP-36H:species=d__Bacteria_p__Proteobacteria_c__Gammaproteobacteria_o__Burkholderiales_f__Burkholderiaceae_g__Herminiimonas_s__Herminiimonas sp000013625])0.802:0.00632083[&&NHX:Sample_counter=:Type_counter=GTDB--2:capture_class_counter=:capture_domain_counter=:capture_family_counter=:capture_genus_counter=:capture_order_counter=:capture_phylum_counter=:capture_species_counter=:evoltype=D:gtdb_class_counter=c__Gammaproteobacteria--2:gtdb_domain_counter=d__Bacteria--2:gtdb_family_counter=f__Burkholderiaceae--2:gtdb_genus_counter=g__Herminiimonas--2:gtdb_order_counter=o__Burkholderiales--2:gtdb_phylum_counter=p__Proteobacteria--2:gtdb_species_counter=s__Herminiimonas contaminans--1||s__Herminiimonas sp000013625--1:heptad_counter=MCP-36H--2:lbd_counter=:lca=d__Bacteria:lca_tree=g__Herminiimonas:name=N1174091:ref_name_counter=])0.992:0.0283915[&&NHX:Sample_counter=:Type_counter=GTDB--3:capture_class_counter=:capture_domain_counter=:capture_family_counter=:capture_genus_counter=:capture_order_counter=:capture_phylum_counter=:capture_species_counter=:evoltype=D:gtdb_class_counter=c__Gammaproteobacteria--3:gtdb_domain_counter=d__Bacteria--3:gtdb_family_counter=f__Burkholderiaceae--3:gtdb_genus_counter=g__Herminiimonas--3:gtdb_order_counter=o__Burkholderiales--3:gtdb_phylum_counter=p__Proteobacteria--3:gtdb_species_counter=s__Herminiimonas contaminans--1||s__Herminiimonas sp000013625--1||s__Herminiimonas sp003852535--1:heptad_counter=MCP-36H--3:lbd_counter=:lca=d__Bacteria:lca_tree=g__Herminiimonas:name=N1174092:ref_name_counter=])0.842:0.0121754[&&NHX:Sample_counter=:Type_counter=GTDB--4:capture_class_counter=:capture_domain_counter=:capture_family_counter=:capture_genus_counter=:capture_order_counter=:capture_phylum_counter=:capture_species_counter=:evoltype=D:gtdb_class_counter=c__Gammaproteobacteria--4:gtdb_domain_counter=d__Bacteria--4:gtdb_family_counter=f__Burkholderiaceae--4:gtdb_genus_counter=g__Herminiimonas--4:gtdb_order_counter=o__Burkholderiales--4:gtdb_phylum_counter=p__Proteobacteria--4:gtdb_species_counter=s__Herminiimonas arsenicoxydans--1||s__Herminiimonas contaminans--1||s__Herminiimonas sp000013625--1||s__Herminiimonas sp003852535--1:heptad_counter=MCP-36H--4:lbd_counter=:lca=d__Bacteria:lca_tree=g__Herminiimonas:name=N1174093:ref_name_counter=],(RS_GCF_900130075.1_protein.faa_NZ_LT671418.1_3162@PF00015_full_PFAM.316.522:0.0196346[&&NHX:Type=GTDB:gtdb_class=c__Gammaproteobacteria:gtdb_domain=d__Bacteria:gtdb_family=f__Burkholderiaceae:gtdb_genus=g__Herminiimonas:gtdb_order=o__Burkholderiales:gtdb_phylum=p__Proteobacteria:gtdb_species=s__Herminiimonas arsenitoxidans:heptad=MCP-36H:species=d__Bacteria_p__Proteobacteria_c__Gammaproteobacteria_o__Burkholderiales_f__Burkholderiaceae_g__Herminiimonas_s__Herminiimonas arsenitoxidans],RS_GCF_900130075.1_protein.faa_NZ_LT671418.1_3161@PF00015_full_PFAM.317.536:0.0383771[&&NHX:Type=GTDB:gtdb_class=c__Gammaproteobacteria:gtdb_domain=d__Bacteria:gtdb_family=f__Burkholderiaceae:gtdb_genus=g__Herminiimonas:gtdb_order=o__Burkholderiales:gtdb_phylum=p__Proteobacteria:gtdb_species=s__Herminiimonas arsenitoxidans:heptad=MCP-36H:species=d__Bacteria_p__Proteobacteria_c__Gammaproteobacteria_o__Burkholderiales_f__Burkholderiaceae_g__Herminiimonas_s__Herminiimonas arsenitoxidans])0.885:0.0170697[&&NHX:Sample_counter=:Type_counter=GTDB--2:capture_class_counter=:capture_domain_counter=:capture_family_counter=:capture_genus_counter=:capture_order_counter=:capture_phylum_counter=:capture_species_counter=:evoltype=D:gtdb_class_counter=c__Gammaproteobacteria--2:gtdb_domain_counter=d__Bacteria--2:gtdb_family_counter=f__Burkholderiaceae--2:gtdb_genus_counter=g__Herminiimonas--2:gtdb_order_counter=o__Burkholderiales--2:gtdb_phylum_counter=p__Proteobacteria--2:gtdb_species_counter=s__Herminiimonas arsenitoxidans--2:heptad_counter=MCP-36H--2:lbd_counter=:lca=d__Bacteria:lca_tree=s__Herminiimonas arsenitoxidans:name=N1174096:ref_name_counter=])0.745:0.00967815[&&NHX:Sample_counter=:Type_counter=GTDB--6:capture_class_counter=:capture_domain_counter=:capture_family_counter=:capture_genus_counter=:capture_order_counter=:capture_phylum_counter=:capture_species_counter=:evoltype=D:gtdb_class_counter=c__Gammaproteobacteria--6:gtdb_domain_counter=d__Bacteria--6:gtdb_family_counter=f__Burkholderiaceae--6:gtdb_genus_counter=g__Herminiimonas--6:gtdb_order_counter=o__Burkholderiales--6:gtdb_phylum_counter=p__Proteobacteria--6:gtdb_species_counter=s__Herminiimonas arsenicoxydans--1||s__Herminiimonas arsenitoxidans--2||s__Herminiimonas contaminans--1||s__Herminiimonas sp000013625--1||s__Herminiimonas sp003852535--1:heptad_counter=MCP-36H--6:lbd_counter=:lca=d__Bacteria:lca_tree=g__Herminiimonas:name=N1174097:ref_name_counter=],(RS_GCF_000013625.1_protein.faa_NC_009659.1_2943@PF00015_full_PFAM.315.522:0.0166555[&&NHX:Type=GTDB:gtdb_class=c__Gammaproteobacteria:gtdb_domain=d__Bacteria:gtdb_family=f__Burkholderiaceae:gtdb_genus=g__Herminiimonas:gtdb_order=o__Burkholderiales:gtdb_phylum=p__Proteobacteria:gtdb_species=s__Herminiimonas sp000013625:heptad=MCP-36H:species=d__Bacteria_p__Proteobacteria_c__Gammaproteobacteria_o__Burkholderiales_f__Burkholderiaceae_g__Herminiimonas_s__Herminiimonas sp000013625],(RS_GCF_015645465.1_protein.faa_NZ_JADOEL010000001.1_190@PF00015_full_PFAM.315.520:5e-09[&&NHX:Type=GTDB:gtdb_class=c__Gammaproteobacteria:gtdb_domain=d__Bacteria:gtdb_family=f__Burkholderiaceae:gtdb_genus=g__Herminiimonas:gtdb_order=o__Burkholderiales:gtdb_phylum=p__Proteobacteria:gtdb_species=s__Herminiimonas contaminans:heptad=MCP-36H:species=d__Bacteria_p__Proteobacteria_c__Gammaproteobacteria_o__Burkholderiales_f__Burkholderiaceae_g__Herminiimonas_s__Herminiimonas contaminans],RS_GCF_003852535.1_protein.faa_NZ_QAJP01000001.1_65@PF00015_full_PFAM.315.514:5e-09[&&NHX:Type=GTDB:gtdb_class=c__Gammaproteobacteria:gtdb_domain=d__Bacteria:gtdb_family=f__Burkholderiaceae:gtdb_genus=g__Herminiimonas:gtdb_order=o__Burkholderiales:gtdb_phylum=p__Proteobacteria:gtdb_species=s__Herminiimonas sp003852535:heptad=MCP-36H:species=d__Bacteria_p__Proteobacteria_c__Gammaproteobacteria_o__Burkholderiales_f__Burkholderiaceae_g__Herminiimonas_s__Herminiimonas sp003852535])0.788:0.00559033[&&NHX:Sample_counter=:Type_counter=GTDB--2:capture_class_counter=:capture_domain_counter=:capture_family_counter=:capture_genus_counter=:capture_order_counter=:capture_phylum_counter=:capture_species_counter=:evoltype=D:gtdb_class_counter=c__Gammaproteobacteria--2:gtdb_domain_counter=d__Bacteria--2:gtdb_family_counter=f__Burkholderiaceae--2:gtdb_genus_counter=g__Herminiimonas--2:gtdb_order_counter=o__Burkholderiales--2:gtdb_phylum_counter=p__Proteobacteria--2:gtdb_species_counter=s__Herminiimonas contaminans--1||s__Herminiimonas sp003852535--1:heptad_counter=MCP-36H--2:lbd_counter=:lca=d__Bacteria:lca_tree=g__Herminiimonas:name=N1174101:ref_name_counter=])0.852:0.0117081[&&NHX:Sample_counter=:Type_counter=GTDB--3:capture_class_counter=:capture_domain_counter=:capture_family_counter=:capture_genus_counter=:capture_order_counter=:capture_phylum_counter=:capture_species_counter=:evoltype=D:gtdb_class_counter=c__Gammaproteobacteria--3:gtdb_domain_counter=d__Bacteria--3:gtdb_family_counter=f__Burkholderiaceae--3:gtdb_genus_counter=g__Herminiimonas--3:gtdb_order_counter=o__Burkholderiales--3:gtdb_phylum_counter=p__Proteobacteria--3:gtdb_species_counter=s__Herminiimonas contaminans--1||s__Herminiimonas sp000013625--1||s__Herminiimonas sp003852535--1:heptad_counter=MCP-36H--3:lbd_counter=:lca=d__Bacteria:lca_tree=g__Herminiimonas:name=N1174102:ref_name_counter=])0.981:0.0476802[&&NHX:Sample_counter=:Type_counter=GTDB--9:capture_class_counter=:capture_domain_counter=:capture_family_counter=:capture_genus_counter=:capture_order_counter=:capture_phylum_counter=:capture_species_counter=:evoltype=D:gtdb_class_counter=c__Gammaproteobacteria--9:gtdb_domain_counter=d__Bacteria--9:gtdb_family_counter=f__Burkholderiaceae--9:gtdb_genus_counter=g__Herminiimonas--9:gtdb_order_counter=o__Burkholderiales--9:gtdb_phylum_counter=p__Proteobacteria--9:gtdb_species_counter=s__Herminiimonas arsenicoxydans--1||s__Herminiimonas arsenitoxidans--2||s__Herminiimonas contaminans--2||s__Herminiimonas sp000013625--2||s__Herminiimonas sp003852535--2:heptad_counter=MCP-36H--9:lbd_counter=:lca=d__Bacteria:lca_tree=g__Herminiimonas:name=N1174103:ref_name_counter=])0.925:0.0302835[&&NHX:Sample_counter=:Type_counter=GTDB--10:capture_class_counter=:capture_domain_counter=:capture_family_counter=:capture_genus_counter=:capture_order_counter=:capture_phylum_counter=:capture_species_counter=:evoltype=D:gtdb_class_counter=c__Gammaproteobacteria--10:gtdb_domain_counter=d__Bacteria--10:gtdb_family_counter=f__Burkholderiaceae--10:gtdb_genus_counter=g__Herminiimonas--10:gtdb_order_counter=o__Burkholderiales--10:gtdb_phylum_counter=p__Proteobacteria--10:gtdb_species_counter=s__Herminiimonas arsenicoxydans--1||s__Herminiimonas arsenitoxidans--3||s__Herminiimonas contaminans--2||s__Herminiimonas sp000013625--2||s__Herminiimonas sp003852535--2:heptad_counter=MCP-36H--10:lbd_counter=:lca=d__Bacteria:lca_tree=g__Herminiimonas:name=N1174104:ref_name_counter=])0.87:0.0123105[&&NHX:Sample_counter=rhizpot3--3||rhiztom2--1||rhiztom3--2:Type_counter=GTDB--13||capture--6:besthit_avg=85.66:besthit_max=90.0:besthit_min=83.3:besthit_std=3.036939248651512:besthit_sum=428.3:bitscore_avg=229.8:bitscore_max=239.0:bitscore_min=218.0:bitscore_std=7.791020472312981:bitscore_sum=1149.0:capture_class_counter=c__Alphaproteobacteria--1||c__Gammaproteobacteria--5:capture_domain_counter=d__Bacteria--6:capture_family_counter=f__Burkholderiaceae--2||f__Rhodocyclaceae--2||f__Thalassospiraceae--1||f__Thiobacillaceae--1:capture_genus_counter=g__Azonexus--2||g__Hylemonella--1||g__Rhizobacter--1||g__Thalassospira--1||g__Thiobacillus--1:capture_order_counter=o__Burkholderiales--5||o__Rhodospirillales--1:capture_phylum_counter=p__Proteobacteria--6:capture_species_counter=s__Azonexus sp002842145--2||s__Hylemonella gracilis--1||s__Rhizobacter sp000799605--1||s__Thalassospira marina--1||s__Thiobacillus sp018780025--1:evalue_avg=1.1320771418399999e-73:evalue_max=5.66e-73:evalue_min=3.92e-81:evalue_std=2.53118582869731e-73:evalue_sum=5.6603857092e-73:gapopen_avg=0.0:gapopen_max=0.0:gapopen_min=0.0:gapopen_std=0.0:gapopen_sum=0.0:gtdb_class_counter=c__Gammaproteobacteria--13:gtdb_domain_counter=d__Bacteria--13:gtdb_family_counter=f__Burkholderiaceae--12||f__Sulfuriferulaceae--1:gtdb_genus_counter=g__Herminiimonas--11||g__Noviherbaspirillum_A--1||g__Sulfuriferula--1:gtdb_order_counter=o__Burkholderiales--13:gtdb_phylum_counter=p__Proteobacteria--13:gtdb_species_counter=s__Herminiimonas arsenicoxydans--1||s__Herminiimonas arsenitoxidans--3||s__Herminiimonas contaminans--2||s__Herminiimonas sp000013625--2||s__Herminiimonas sp003852535--3||s__Noviherbaspirillum_A soli--1||s__Sulfuriferula plumbiphila--1:heptad_counter=MCP-36H--19:lbd_counter=:lca_tree=f__Burkholderiaceae:length_avg=152.6:length_max=156.0:length_min=140.0:length_std=7.05691150575094:length_sum=763.0:mismatch_avg=22.0:mismatch_max=26.0:mismatch_min=14.0:mismatch_std=5.338539126015656:mismatch_sum=110.0:name=N1174105:qcovhsp_avg=99.74000000000001:qcovhsp_max=100.0:qcovhsp_min=99.3:qcovhsp_std=0.3577708763999659:qcovhsp_sum=498.70000000000005:qend_avg=152.6:qend_max=156.0:qend_min=140.0:qend_std=7.05691150575094:qend_sum=763.0:qstart_avg=1.0:qstart_max=1.0:qstart_min=1.0:qstart_std=0.0:qstart_sum=5.0:ref_name_counter=GB_GCA_009914615.1_protein.faa_WNDX01000001.1_32@PF00015_full_PFAM.312.501--1||RS_GCF_000344615.1_protein.faa_NZ_KB467826.1_56@PF00015_full_PFAM.320.520--1||RS_GCF_001189965.1_protein.faa_NZ_LFLU01000005.1_179@PF00015_full_PFAM.315.508--1||RS_GCF_003591035.1_protein.faa_NZ_QYUO01000002.1_377@PF00015_full_PFAM.312.504--2:scovhsp_avg=79.02000000000001:scovhsp_max=82.0:scovhsp_min=72.5:scovhsp_std=3.9632057731084305:scovhsp_sum=395.1:send_avg=165.8:send_max=167.0:send_min=165.0:send_std=0.8366600265340756:send_sum=829.0:sstart_avg=14.2:sstart_max=26.0:sstart_min=11.0:sstart_std=6.610597552415364:sstart_sum=71.0],((((((((c9bb2194-c0d7-48e2-a768-6ee1dc36b50d_3@MCPsignal.272.365:5e-09[&&NHX:Sample=rhiztom3:Type=capture:capture_class=c__Alphaproteobacteria:capture_domain=d__Bacteria:capture_family=f__Acetobacteraceae:capture_genus=g__Rhodovastum:capture_order=o__Acetobacterales:capture_phylum=p__Proteobacteria:capture_species=s__Rhodovastum atsumiense:heptad=MCP-36H],940bc9e5-2e2a-4b21-ab79-1e4ccfac54f2_6@MCPsignal.164.278:0.0201029[&&NHX:Sample=rhiztom3:Type=capture:besthit=98.2:bitscore=197.0:capture_class=c__Gammaproteobacteria:capture_domain=d__Bacteria:capture_family=f__Pseudomonadaceae:capture_genus=g__Pseudomonas_E:capture_order=o__Pseudomonadales:capture_phylum=p__Proteobacteria:capture_species=s__Pseudomonas_E sp014268825:evalue=4.28e-65:gapopen=0.0:heptad=MCP-36H:length=113.0:mismatch=2.0:qcovhsp=99.1:qend=114.0:qstart=2.0:ref_name=RS_GCF_000425385.1_protein.faa_NZ_AUDI01000019.1_127@PF00015_full_PFAM.331.534:scovhsp=55.7:send=162.0:sstart=50.0])0.931:0.0491602[&&NHX:Sample_counter=rhiztom3--2:Type_counter=capture--2:besthit_avg=98.2:besthit_max=98.2:besthit_min=98.2:besthit_std=0:besthit_sum=98.2:bitscore_avg=197.0:bitscore_max=197.0:bitscore_min=197.0:bitscore_std=0:bitscore_sum=197.0:capture_class_counter=c__Alphaproteobacteria--1||c__Gammaproteobacteria--1:capture_domain_counter=d__Bacteria--2:capture_family_counter=f__Acetobacteraceae--1||f__Pseudomonadaceae--1:capture_genus_counter=g__Pseudomonas_E--1||g__Rhodovastum--1:capture_order_counter=o__Acetobacterales--1||o__Pseudomonadales--1:capture_phylum_counter=p__Proteobacteria--2:capture_species_counter=s__Pseudomonas_E sp014268825--1||s__Rhodovastum atsumiense--1:evalue_avg=4.28e-65:evalue_max=4.28e-65:evalue_min=4.28e-65:evalue_std=0:evalue_sum=4.28e-65:gapopen_avg=0.0:gapopen_max=0.0:gapopen_min=0.0:gapopen_std=0:gapopen_sum=0.0:gtdb_class_counter=:gtdb_domain_counter=:gtdb_family_counter=:gtdb_genus_counter=:gtdb_order_counter=:gtdb_phylum_counter=:gtdb_species_counter=:heptad_counter=MCP-36H--2:lbd_counter=:length_avg=113.0:length_max=113.0:length_min=113.0:length_std=0:length_sum=113.0:mismatch_avg=2.0:mismatch_max=2.0:mismatch_min=2.0:mismatch_std=0:mismatch_sum=2.0:name=N1174108:qcovhsp_avg=99.1:qcovhsp_max=99.1:qcovhsp_min=99.1:qcovhsp_std=0:qcovhsp_sum=99.1:qend_avg=114.0:qend_max=114.0:qend_min=114.0:qend_std=0:qend_sum=114.0:qstart_avg=2.0:qstart_max=2.0:qstart_min=2.0:qstart_std=0:qstart_sum=2.0:ref_name_counter=RS_GCF_000425385.1_protein.faa_NZ_AUDI01000019.1_127@PF00015_full_PFAM.331.534--1:scovhsp_avg=55.7:scovhsp_max=55.7:scovhsp_min=55.7:scovhsp_std=0:scovhsp_sum=55.7:send_avg=162.0:send_max=162.0:send_min=162.0:send_std=0:send_sum=162.0:sstart_avg=50.0:sstart_max=50.0:sstart_min=50.0:sstart_std=0:sstart_sum=50.0],RS_GCF_000344615.1_protein.faa_NZ_KB467824.1_1414@PF00015_full_PFAM.329.533:0.0514986[&&NHX:Type=GTDB:gtdb_class=c__Gammaproteobacteria:gtdb_domain=d__Bacteria:gtdb_family=f__Burkholderiaceae:gtdb_genus=g__Janthinobacterium:gtdb_order=o__Burkholderiales:gtdb_phylum=p__Proteobacteria:gtdb_species=s__Janthinobacterium sp000344615:heptad=MCP-36H:species=d__Bacteria_p__Proteobacteria_c__Gammaproteobacteria_o__Burkholderiales_f__Burkholderiaceae_g__Janthinobacterium_s__Janthinobacterium sp000344615])0.952:0.0437802[&&NHX:Sample_counter=rhiztom3--2:Type_counter=GTDB--1||capture--2:besthit_avg=98.2:besthit_max=98.2:besthit_min=98.2:besthit_std=0:besthit_sum=98.2:bitscore_avg=197.0:bitscore_max=197.0:bitscore_min=197.0:bitscore_std=0:bitscore_sum=197.0:capture_class_counter=c__Alphaproteobacteria--1||c__Gammaproteobacteria--1:capture_domain_counter=d__Bacteria--2:capture_family_counter=f__Acetobacteraceae--1||f__Pseudomonadaceae--1:capture_genus_counter=g__Pseudomonas_E--1||g__Rhodovastum--1:capture_order_counter=o__Acetobacterales--1||o__Pseudomonadales--1:capture_phylum_counter=p__Proteobacteria--2:capture_species_counter=s__Pseudomonas_E sp014268825--1||s__Rhodovastum atsumiense--1:evalue_avg=4.28e-65:evalue_max=4.28e-65:evalue_min=4.28e-65:evalue_std=0:evalue_sum=4.28e-65:gapopen_avg=0.0:gapopen_max=0.0:gapopen_min=0.0:gapopen_std=0:gapopen_sum=0.0:gtdb_class_counter=c__Gammaproteobacteria--1:gtdb_domain_counter=d__Bacteria--1:gtdb_family_counter=f__Burkholderiaceae--1:gtdb_genus_counter=g__Janthinobacterium--1:gtdb_order_counter=o__Burkholderiales--1:gtdb_phylum_counter=p__Proteobacteria--1:gtdb_species_counter=s__Janthinobacterium sp000344615--1:heptad_counter=MCP-36H--3:lbd_counter=:lca_tree=s__Janthinobacterium sp000344615:length_avg=113.0:length_max=113.0:length_min=113.0:length_std=0:length_sum=113.0:mismatch_avg=2.0:mismatch_max=2.0:mismatch_min=2.0:mismatch_std=0:mismatch_sum=2.0:name=N1174110:qcovhsp_avg=99.1:qcovhsp_max=99.1:qcovhsp_min=99.1:qcovhsp_std=0:qcovhsp_sum=99.1:qend_avg=114.0:qend_max=114.0:qend_min=114.0:qend_std=0:qend_sum=114.0:qstart_avg=2.0:qstart_max=2.0:qstart_min=2.0:qstart_std=0:qstart_sum=2.0:ref_name_counter=RS_GCF_000425385.1_protein.faa_NZ_AUDI01000019.1_127@PF00015_full_PFAM.331.534--1:scovhsp_avg=55.7:scovhsp_max=55.7:scovhsp_min=55.7:scovhsp_std=0:scovhsp_sum=55.7:send_avg=162.0:send_max=162.0:send_min=162.0:send_std=0:send_sum=162.0:sstart_avg=50.0:sstart_max=50.0:sstart_min=50.0:sstart_std=0:sstart_sum=50.0],((da8c55ae-0f9d-4cbb-b4d6-82d8861be9dd_3@MCPsignal.72.222:0.0607476[&&NHX:Sample=rhizpot3:Type=capture:besthit=82.9:bitscore=206.0:capture_class=c__Gammaproteobacteria:capture_domain=d__Bacteria:capture_family=f__Burkholderiaceae:capture_genus=g__Aquabacterium:capture_order=o__Burkholderiales:capture_phylum=p__Proteobacteria:capture_species=s__Aquabacterium sp002339015:evalue=4.22e-68:gapopen=1.0:heptad=MCP-36H:length=152.0:mismatch=24.0:qcovhsp=100.0:qend=150.0:qstart=1.0:ref_name=RS_GCF_000344615.1_protein.faa_NZ_KB467824.1_1414@PF00015_full_PFAM.329.533:scovhsp=74.5:send=161.0:sstart=10.0],(RS_GCF_013369485.1_protein.faa_NZ_JABWEB010000002.1_413@PF00015_full_PFAM.322.530:0.00210308[&&NHX:Type=GTDB:gtdb_class=c__Gammaproteobacteria:gtdb_domain=d__Bacteria:gtdb_family=f__Burkholderiaceae:gtdb_genus=g__Pseudoduganella:gtdb_order=o__Burkholderiales:gtdb_phylum=p__Proteobacteria:gtdb_species=s__Pseudoduganella sp013369485:heptad=MCP-36H:species=d__Bacteria_p__Proteobacteria_c__Gammaproteobacteria_o__Burkholderiales_f__Burkholderiaceae_g__Pseudoduganella_s__Pseudoduganella sp013369485],(RS_GCF_014191875.1_protein.faa_NZ_JACHXD010000008.1_202@PF00015_full_PFAM.324.532:5e-09[&&NHX:Type=GTDB:gtdb_class=c__Gammaproteobacteria:gtdb_domain=d__Bacteria:gtdb_family=f__Burkholderiaceae:gtdb_genus=g__Pseudoduganella:gtdb_order=o__Burkholderiales:gtdb_phylum=p__Proteobacteria:gtdb_species=s__Pseudoduganella violacea:heptad=MCP-36H:species=d__Bacteria_p__Proteobacteria_c__Gammaproteobacteria_o__Burkholderiales_f__Burkholderiaceae_g__Pseudoduganella_s__Pseudoduganella violacea],RS_GCF_001191005.1_protein.faa_NZ_CP012201.1_1453@PF00015_full_PFAM.322.516:5e-09[&&NHX:Type=GTDB:gtdb_class=c__Gammaproteobacteria:gtdb_domain=d__Bacteria:gtdb_family=f__Burkholderiaceae:gtdb_genus=g__Pseudoduganella:gtdb_order=o__Burkholderiales:gtdb_phylum=p__Proteobacteria:gtdb_species=s__Pseudoduganella sp001191005:heptad=MCP-36H:species=d__Bacteria_p__Proteobacteria_c__Gammaproteobacteria_o__Burkholderiales_f__Burkholderiaceae_g__Pseudoduganella_s__Pseudoduganella sp001191005])0.878:0.0116198[&&NHX:Sample_counter=:Type_counter=GTDB--2:capture_class_counter=:capture_domain_counter=:capture_family_counter=:capture_genus_counter=:capture_order_counter=:capture_phylum_counter=:capture_species_counter=:evoltype=D:gtdb_class_counter=c__Gammaproteobacteria--2:gtdb_domain_counter=d__Bacteria--2:gtdb_family_counter=f__Burkholderiaceae--2:gtdb_genus_counter=g__Pseudoduganella--2:gtdb_order_counter=o__Burkholderiales--2:gtdb_phylum_counter=p__Proteobacteria--2:gtdb_species_counter=s__Pseudoduganella sp001191005--1||s__Pseudoduganella violacea--1:heptad_counter=MCP-36H--2:lbd_counter=:lca=d__Bacteria:lca_tree=g__Pseudoduganella:name=N1174115:ref_name_counter=])0.983:0.0563191[&&NHX:Sample_counter=:Type_counter=GTDB--3:capture_class_counter=:capture_domain_counter=:capture_family_counter=:capture_genus_counter=:capture_order_counter=:capture_phylum_counter=:capture_species_counter=:evoltype=D:gtdb_class_counter=c__Gammaproteobacteria--3:gtdb_domain_counter=d__Bacteria--3:gtdb_family_counter=f__Burkholderiaceae--3:gtdb_genus_counter=g__Pseudoduganella--3:gtdb_order_counter=o__Burkholderiales--3:gtdb_phylum_counter=p__Proteobacteria--3:gtdb_species_counter=s__Pseudoduganella sp001191005--1||s__Pseudoduganella sp013369485--1||s__Pseudoduganella violacea--1:heptad_counter=MCP-36H--3:lbd_counter=:lca=d__Bacteria:lca_tree=g__Pseudoduganella:name=N1174116:ref_name_counter=])0.882:0.0220645[&&NHX:Sample_counter=rhizpot3--1:Type_counter=GTDB--3||capture--1:besthit_avg=82.9:besthit_max=82.9:besthit_min=82.9:besthit_std=0:besthit_sum=82.9:bitscore_avg=206.0:bitscore_max=206.0:bitscore_min=206.0:bitscore_std=0:bitscore_sum=206.0:capture_class_counter=c__Gammaproteobacteria--1:capture_domain_counter=d__Bacteria--1:capture_family_counter=f__Burkholderiaceae--1:capture_genus_counter=g__Aquabacterium--1:capture_order_counter=o__Burkholderiales--1:capture_phylum_counter=p__Proteobacteria--1:capture_species_counter=s__Aquabacterium sp002339015--1:evalue_avg=4.22e-68:evalue_max=4.22e-68:evalue_min=4.22e-68:evalue_std=0:evalue_sum=4.22e-68:gapopen_avg=1.0:gapopen_max=1.0:gapopen_min=1.0:gapopen_std=0:gapopen_sum=1.0:gtdb_class_counter=c__Gammaproteobacteria--3:gtdb_domain_counter=d__Bacteria--3:gtdb_family_counter=f__Burkholderiaceae--3:gtdb_genus_counter=g__Pseudoduganella--3:gtdb_order_counter=o__Burkholderiales--3:gtdb_phylum_counter=p__Proteobacteria--3:gtdb_species_counter=s__Pseudoduganella sp001191005--1||s__Pseudoduganella sp013369485--1||s__Pseudoduganella violacea--1:heptad_counter=MCP-36H--4:lbd_counter=:lca_tree=g__Pseudoduganella:length_avg=152.0:length_max=152.0:length_min=152.0:length_std=0:length_sum=152.0:mismatch_avg=24.0:mismatch_max=24.0:mismatch_min=24.0:mismatch_std=0:mismatch_sum=24.0:name=N1174117:qcovhsp_avg=100.0:qcovhsp_max=100.0:qcovhsp_min=100.0:qcovhsp_std=0:qcovhsp_sum=100.0:qend_avg=150.0:qend_max=150.0:qend_min=150.0:qend_std=0:qend_sum=150.0:qstart_avg=1.0:qstart_max=1.0:qstart_min=1.0:qstart_std=0:qstart_sum=1.0:ref_name_counter=RS_GCF_000344615.1_protein.faa_NZ_KB467824.1_1414@PF00015_full_PFAM.329.533--1:scovhsp_avg=74.5:scovhsp_max=74.5:scovhsp_min=74.5:scovhsp_std=0:scovhsp_sum=74.5:send_avg=161.0:send_max=161.0:send_min=161.0:send_std=0:send_sum=161.0:sstart_avg=10.0:sstart_max=10.0:sstart_min=10.0:sstart_std=0:sstart_sum=10.0],((RS_GCF_900114705.1_protein.faa_NZ_FOTW01000015.1_120@PF00015_full_PFAM.331.515:0.0628005[&&NHX:Type=GTDB:gtdb_class=c__Gammaproteobacteria:gtdb_domain=d__Bacteria:gtdb_family=f__Burkholderiaceae:gtdb_genus=g__Rugamonas:gtdb_order=o__Burkholderiales:gtdb_phylum=p__Proteobacteria:gtdb_species=s__Rugamonas rubra:heptad=MCP-36H:species=d__Bacteria_p__Proteobacteria_c__Gammaproteobacteria_o__Burkholderiales_f__Burkholderiaceae_g__Rugamonas_s__Rugamonas rubra],RS_GCF_016461825.1_protein.faa_NZ_JAEMNU010000064.1_10@PF00015_full_PFAM.329.512:0.0141204[&&NHX:Type=GTDB:gtdb_class=c__Gammaproteobacteria:gtdb_domain=d__Bacteria:gtdb_family=f__Burkholderiaceae:gtdb_genus=g__Rugamonas:gtdb_order=o__Burkholderiales:gtdb_phylum=p__Proteobacteria:gtdb_species=s__Rugamonas sp016461825:heptad=MCP-36H:species=d__Bacteria_p__Proteobacteria_c__Gammaproteobacteria_o__Burkholderiales_f__Burkholderiaceae_g__Rugamonas_s__Rugamonas sp016461825])0.987:0.0432368[&&NHX:Sample_counter=:Type_counter=GTDB--2:capture_class_counter=:capture_domain_counter=:capture_family_counter=:capture_genus_counter=:capture_order_counter=:capture_phylum_counter=:capture_species_counter=:evoltype=D:gtdb_class_counter=c__Gammaproteobacteria--2:gtdb_domain_counter=d__Bacteria--2:gtdb_family_counter=f__Burkholderiaceae--2:gtdb_genus_counter=g__Rugamonas--2:gtdb_order_counter=o__Burkholderiales--2:gtdb_phylum_counter=p__Proteobacteria--2:gtdb_species_counter=s__Rugamonas rubra--1||s__Rugamonas sp016461825--1:heptad_counter=MCP-36H--2:lbd_counter=:lca=d__Bacteria:lca_tree=g__Rugamonas:name=N1174120:ref_name_counter=],(((GB_GCA_000383895.1_protein.faa_KB912920.1_191@PF00015_full_PFAM.331.518:0.0840831[&&NHX:Type=GTDB:gtdb_class=c__Gammaproteobacteria:gtdb_domain=d__Bacteria:gtdb_family=f__Burkholderiaceae:gtdb_genus=g__Duganella:gtdb_order=o__Burkholderiales:gtdb_phylum=p__Proteobacteria:gtdb_species=s__Duganella zoogloeoides:heptad=MCP-36H:species=d__Bacteria_p__Proteobacteria_c__Gammaproteobacteria_o__Burkholderiales_f__Burkholderiaceae_g__Duganella_s__Duganella zoogloeoides],((RS_GCF_000335815.1_protein.faa_NZ_AMWD01000002.1_318@PF00015_full_PFAM.327.542:0.00857958[&&NHX:Type=GTDB:gtdb_class=c__Gammaproteobacteria:gtdb_domain=d__Bacteria:gtdb_family=f__Burkholderiaceae:gtdb_genus=g__Duganella:gtdb_order=o__Burkholderiales:gtdb_phylum=p__Proteobacteria:gtdb_species=s__Duganella sp000335815:heptad=MCP-36H:species=d__Bacteria_p__Proteobacteria_c__Gammaproteobacteria_o__Burkholderiales_f__Burkholderiaceae_g__Duganella_s__Duganella sp000335815],RS_GCF_009380215.1_protein.faa_NZ_WHUG01000015.1_64@PF00015_full_PFAM.329.536:0.00344766[&&NHX:Type=GTDB:gtdb_class=c__Gammaproteobacteria:gtdb_domain=d__Bacteria:gtdb_family=f__Burkholderiaceae:gtdb_genus=g__Duganella:gtdb_order=o__Burkholderiales:gtdb_phylum=p__Proteobacteria:gtdb_species=s__Duganella sp009380215:heptad=MCP-36H:species=d__Bacteria_p__Proteobacteria_c__Gammaproteobacteria_o__Burkholderiales_f__Burkholderiaceae_g__Duganella_s__Duganella sp009380215])0.923:0.0223878[&&NHX:Sample_counter=:Type_counter=GTDB--2:capture_class_counter=:capture_domain_counter=:capture_family_counter=:capture_genus_counter=:capture_order_counter=:capture_phylum_counter=:capture_species_counter=:evoltype=D:gtdb_class_counter=c__Gammaproteobacteria--2:gtdb_domain_counter=d__Bacteria--2:gtdb_family_counter=f__Burkholderiaceae--2:gtdb_genus_counter=g__Duganella--2:gtdb_order_counter=o__Burkholderiales--2:gtdb_phylum_counter=p__Proteobacteria--2:gtdb_species_counter=s__Duganella sp000335815--1||s__Duganella sp009380215--1:heptad_counter=MCP-36H--2:lbd_counter=:lca=d__Bacteria:lca_tree=g__Duganella:name=N1174124:ref_name_counter=],(RS_GCF_003416895.1_protein.faa_NZ_QVIO01000001.1_1703@PF00015_full_PFAM.327.538:0.00598237[&&NHX:Type=GTDB:gtdb_class=c__Gammaproteobacteria:gtdb_domain=d__Bacteria:gtdb_family=f__Burkholderiaceae:gtdb_genus=g__Duganella:gtdb_order=o__Burkholderiales:gtdb_phylum=p__Proteobacteria:gtdb_species=s__Duganella sp003416895:heptad=MCP-36H:species=d__Bacteria_p__Proteobacteria_c__Gammaproteobacteria_o__Burkholderiales_f__Burkholderiaceae_g__Duganella_s__Duganella sp003416895],GB_GCA_000381565.1_protein.faa_KB906725.1_2819@PF00015_full_PFAM.327.540:0.00397419[&&NHX:Type=GTDB:gtdb_class=c__Gammaproteobacteria:gtdb_domain=d__Bacteria:gtdb_family=f__Burkholderiaceae:gtdb_genus=g__Duganella:gtdb_order=o__Burkholderiales:gtdb_phylum=p__Proteobacteria:gtdb_species=s__Duganella sp000381565:heptad=MCP-36H:species=d__Bacteria_p__Proteobacteria_c__Gammaproteobacteria_o__Burkholderiales_f__Burkholderiaceae_g__Duganella_s__Duganella sp000381565])0.969:0.0257293[&&NHX:Sample_counter=:Type_counter=GTDB--2:capture_class_counter=:capture_domain_counter=:capture_family_counter=:capture_genus_counter=:capture_order_counter=:capture_phylum_counter=:capture_species_counter=:evoltype=D:gtdb_class_counter=c__Gammaproteobacteria--2:gtdb_domain_counter=d__Bacteria--2:gtdb_family_counter=f__Burkholderiaceae--2:gtdb_genus_counter=g__Duganella--2:gtdb_order_counter=o__Burkholderiales--2:gtdb_phylum_counter=p__Proteobacteria--2:gtdb_species_counter=s__Duganella sp000381565--1||s__Duganella sp003416895--1:heptad_counter=MCP-36H--2:lbd_counter=:lca=d__Bacteria:lca_tree=g__Duganella:name=N1174127:ref_name_counter=])0.568:0.0262377[&&NHX:Sample_counter=:Type_counter=GTDB--4:capture_class_counter=:capture_domain_counter=:capture_family_counter=:capture_genus_counter=:capture_order_counter=:capture_phylum_counter=:capture_species_counter=:evoltype=D:gtdb_class_counter=c__Gammaproteobacteria--4:gtdb_domain_counter=d__Bacteria--4:gtdb_family_counter=f__Burkholderiaceae--4:gtdb_genus_counter=g__Duganella--4:gtdb_order_counter=o__Burkholderiales--4:gtdb_phylum_counter=p__Proteobacteria--4:gtdb_species_counter=s__Duganella sp000335815--1||s__Duganella sp000381565--1||s__Duganella sp003416895--1||s__Duganella sp009380215--1:heptad_counter=MCP-36H--4:lbd_counter=:lca=d__Bacteria:lca_tree=g__Duganella:name=N1174128:ref_name_counter=])0.815:0.0140105[&&NHX:Sample_counter=:Type_counter=GTDB--5:capture_class_counter=:capture_domain_counter=:capture_family_counter=:capture_genus_counter=:capture_order_counter=:capture_phylum_counter=:capture_species_counter=:evoltype=D:gtdb_class_counter=c__Gammaproteobacteria--5:gtdb_domain_counter=d__Bacteria--5:gtdb_family_counter=f__Burkholderiaceae--5:gtdb_genus_counter=g__Duganella--5:gtdb_order_counter=o__Burkholderiales--5:gtdb_phylum_counter=p__Proteobacteria--5:gtdb_species_counter=s__Duganella sp000335815--1||s__Duganella sp000381565--1||s__Duganella sp003416895--1||s__Duganella sp009380215--1||s__Duganella zoogloeoides--1:heptad_counter=MCP-36H--5:lbd_counter=:lca=d__Bacteria:lca_tree=g__Duganella:name=N1174129:ref_name_counter=],(RS_GCF_009857435.1_protein.faa_NZ_WWCK01000003.1_687@PF00015_full_PFAM.326.531:5e-09[&&NHX:Type=GTDB:gtdb_class=c__Gammaproteobacteria:gtdb_domain=d__Bacteria:gtdb_family=f__Burkholderiaceae:gtdb_genus=g__Duganella:gtdb_order=o__Burkholderiales:gtdb_phylum=p__Proteobacteria:gtdb_species=s__Duganella sp009857435:heptad=MCP-36H:species=d__Bacteria_p__Proteobacteria_c__Gammaproteobacteria_o__Burkholderiales_f__Burkholderiaceae_g__Duganella_s__Duganella sp009857435],((RS_GCF_019219065.1_protein.faa_NZ_JAHUWK010000001.1_287@PF00015_full_PFAM.327.522:0.00751052[&&NHX:Type=GTDB:gtdb_class=c__Gammaproteobacteria:gtdb_domain=d__Bacteria:gtdb_family=f__Burkholderiaceae:gtdb_genus=g__Duganella:gtdb_order=o__Burkholderiales:gtdb_phylum=p__Proteobacteria:gtdb_species=s__Duganella sp019219065:heptad=MCP-36H:species=d__Bacteria_p__Proteobacteria_c__Gammaproteobacteria_o__Burkholderiales_f__Burkholderiaceae_g__Duganella_s__Duganella sp019219065],(RS_GCF_900143065.1_protein.faa_NZ_FRCX01000010.1_10@PF00015_full_PFAM.328.537:0.0174987[&&NHX:Type=GTDB:gtdb_class=c__Gammaproteobacteria:gtdb_domain=d__Bacteria:gtdb_family=f__Burkholderiaceae:gtdb_genus=g__Duganella:gtdb_order=o__Burkholderiales:gtdb_phylum=p__Proteobacteria:gtdb_species=s__Duganella sacchari:heptad=MCP-36H:species=d__Bacteria_p__Proteobacteria_c__Gammaproteobacteria_o__Burkholderiales_f__Burkholderiaceae_g__Duganella_s__Duganella sacchari],(RS_GCF_900100205.1_protein.faa_NZ_FNEQ01000006.1_216@PF00015_full_PFAM.326.542:0.00314679[&&NHX:Type=GTDB:gtdb_class=c__Gammaproteobacteria:gtdb_domain=d__Bacteria:gtdb_family=f__Burkholderiaceae:gtdb_genus=g__Duganella:gtdb_order=o__Burkholderiales:gtdb_phylum=p__Proteobacteria:gtdb_species=s__Duganella sp900100205:heptad=MCP-36H:species=d__Bacteria_p__Proteobacteria_c__Gammaproteobacteria_o__Burkholderiales_f__Burkholderiaceae_g__Duganella_s__Duganella sp900100205],RS_GCF_009857495.1_protein.faa_NZ_WWCO01000017.1_8@PF00015_full_PFAM.326.532:0.0365578[&&NHX:Type=GTDB:gtdb_class=c__Gammaproteobacteria:gtdb_domain=d__Bacteria:gtdb_family=f__Burkholderiaceae:gtdb_genus=g__Duganella:gtdb_order=o__Burkholderiales:gtdb_phylum=p__Proteobacteria:gtdb_species=s__Duganella sp009857495:heptad=MCP-36H:species=d__Bacteria_p__Proteobacteria_c__Gammaproteobacteria_o__Burkholderiales_f__Burkholderiaceae_g__Duganella_s__Duganella sp009857495])0.784:0.0143961[&&NHX:Sample_counter=:Type_counter=GTDB--2:capture_class_counter=:capture_domain_counter=:capture_family_counter=:capture_genus_counter=:capture_order_counter=:capture_phylum_counter=:capture_species_counter=:evoltype=D:gtdb_class_counter=c__Gammaproteobacteria--2:gtdb_domain_counter=d__Bacteria--2:gtdb_family_counter=f__Burkholderiaceae--2:gtdb_genus_counter=g__Duganella--2:gtdb_order_counter=o__Burkholderiales--2:gtdb_phylum_counter=p__Proteobacteria--2:gtdb_species_counter=s__Duganella sp009857495--1||s__Duganella sp900100205--1:heptad_counter=MCP-36H--2:lbd_counter=:lca=d__Bacteria:lca_tree=g__Duganella:name=N1174135:ref_name_counter=])0.07:0.000209193[&&NHX:Sample_counter=:Type_counter=GTDB--3:capture_class_counter=:capture_domain_counter=:capture_family_counter=:capture_genus_counter=:capture_order_counter=:capture_phylum_counter=:capture_species_counter=:evoltype=D:gtdb_class_counter=c__Gammaproteobacteria--3:gtdb_domain_counter=d__Bacteria--3:gtdb_family_counter=f__Burkholderiaceae--3:gtdb_genus_counter=g__Duganella--3:gtdb_order_counter=o__Burkholderiales--3:gtdb_phylum_counter=p__Proteobacteria--3:gtdb_species_counter=s__Duganella sacchari--1||s__Duganella sp009857495--1||s__Duganella sp900100205--1:heptad_counter=MCP-36H--3:lbd_counter=:lca=d__Bacteria:lca_tree=g__Duganella:name=N1174136:ref_name_counter=])0:0.00398655[&&NHX:Sample_counter=:Type_counter=GTDB--4:capture_class_counter=:capture_domain_counter=:capture_family_counter=:capture_genus_counter=:capture_order_counter=:capture_phylum_counter=:capture_species_counter=:evoltype=D:gtdb_class_counter=c__Gammaproteobacteria--4:gtdb_domain_counter=d__Bacteria--4:gtdb_family_counter=f__Burkholderiaceae--4:gtdb_genus_counter=g__Duganella--4:gtdb_order_counter=o__Burkholderiales--4:gtdb_phylum_counter=p__Proteobacteria--4:gtdb_species_counter=s__Duganella sacchari--1||s__Duganella sp009857495--1||s__Duganella sp019219065--1||s__Duganella sp900100205--1:heptad_counter=MCP-36H--4:lbd_counter=:lca=d__Bacteria:lca_tree=g__Duganella:name=N1174137:ref_name_counter=],(((RS_GCF_009857445.1_protein.faa_NZ_WWCN01000022.1_16@PF00015_full_PFAM.326.532:5e-09[&&NHX:Type=GTDB:gtdb_class=c__Gammaproteobacteria:gtdb_domain=d__Bacteria:gtdb_family=f__Burkholderiaceae:gtdb_genus=g__Duganella:gtdb_order=o__Burkholderiales:gtdb_phylum=p__Proteobacteria:gtdb_species=s__Duganella sp009857445:heptad=MCP-36H:species=d__Bacteria_p__Proteobacteria_c__Gammaproteobacteria_o__Burkholderiales_f__Burkholderiaceae_g__Duganella_s__Duganella sp009857445],RS_GCF_900109645.1_protein.faa_NZ_FOBG01000001.1_769@PF00015_full_PFAM.328.527:0.0260553[&&NHX:Type=GTDB:gtdb_class=c__Gammaproteobacteria:gtdb_domain=d__Bacteria:gtdb_family=f__Burkholderiaceae:gtdb_genus=g__Duganella:gtdb_order=o__Burkholderiales:gtdb_phylum=p__Proteobacteria:gtdb_species=s__Duganella sp900109645:heptad=MCP-36H:species=d__Bacteria_p__Proteobacteria_c__Gammaproteobacteria_o__Burkholderiales_f__Burkholderiaceae_g__Duganella_s__Duganella sp900109645])0.904:0.0131714[&&NHX:Sample_counter=:Type_counter=GTDB--2:capture_class_counter=:capture_domain_counter=:capture_family_counter=:capture_genus_counter=:capture_order_counter=:capture_phylum_counter=:capture_species_counter=:evoltype=D:gtdb_class_counter=c__Gammaproteobacteria--2:gtdb_domain_counter=d__Bacteria--2:gtdb_family_counter=f__Burkholderiaceae--2:gtdb_genus_counter=g__Duganella--2:gtdb_order_counter=o__Burkholderiales--2:gtdb_phylum_counter=p__Proteobacteria--2:gtdb_species_counter=s__Duganella sp009857445--1||s__Duganella sp900109645--1:heptad_counter=MCP-36H--2:lbd_counter=:lca=d__Bacteria:lca_tree=g__Duganella:name=N1174140:ref_name_counter=],(RS_GCF_009674535.1_protein.faa_NZ_WKJK01000018.1_68@PF00015_full_PFAM.328.556:0.0366124[&&NHX:Type=GTDB:gtdb_class=c__Gammaproteobacteria:gtdb_domain=d__Bacteria:gtdb_family=f__Burkholderiaceae:gtdb_genus=g__Duganella:gtdb_order=o__Burkholderiales:gtdb_phylum=p__Proteobacteria:gtdb_species=s__Duganella sp009674535:heptad=MCP-36H:species=d__Bacteria_p__Proteobacteria_c__Gammaproteobacteria_o__Burkholderiales_f__Burkholderiaceae_g__Duganella_s__Duganella sp009674535],(RS_GCF_012849375.1_protein.faa_NZ_CP051684.1_4723@PF00015_full_PFAM.328.544:5e-09[&&NHX:Type=GTDB:gtdb_class=c__Gammaproteobacteria:gtdb_domain=d__Bacteria:gtdb_family=f__Burkholderiaceae:gtdb_genus=g__Duganella:gtdb_order=o__Burkholderiales:gtdb_phylum=p__Proteobacteria:gtdb_species=s__Duganella sp003217375:heptad=MCP-36H:species=d__Bacteria_p__Proteobacteria_c__Gammaproteobacteria_o__Burkholderiales_f__Burkholderiaceae_g__Duganella_s__Duganella sp003217375],RS_GCF_009857605.1_protein.faa_NZ_WWCT01000029.1_15@PF00015_full_PFAM.328.557:5e-09[&&NHX:Type=GTDB:gtdb_class=c__Gammaproteobacteria:gtdb_domain=d__Bacteria:gtdb_family=f__Burkholderiaceae:gtdb_genus=g__Duganella:gtdb_order=o__Burkholderiales:gtdb_phylum=p__Proteobacteria:gtdb_species=s__Duganella levis:heptad=MCP-36H:species=d__Bacteria_p__Proteobacteria_c__Gammaproteobacteria_o__Burkholderiales_f__Burkholderiaceae_g__Duganella_s__Duganella levis])0.995:0.0394072[&&NHX:Sample_counter=:Type_counter=GTDB--2:capture_class_counter=:capture_domain_counter=:capture_family_counter=:capture_genus_counter=:capture_order_counter=:capture_phylum_counter=:capture_species_counter=:evoltype=D:gtdb_class_counter=c__Gammaproteobacteria--2:gtdb_domain_counter=d__Bacteria--2:gtdb_family_counter=f__Burkholderiaceae--2:gtdb_genus_counter=g__Duganella--2:gtdb_order_counter=o__Burkholderiales--2:gtdb_phylum_counter=p__Proteobacteria--2:gtdb_species_counter=s__Duganella levis--1||s__Duganella sp003217375--1:heptad_counter=MCP-36H--2:lbd_counter=:lca=d__Bacteria:lca_tree=g__Duganella:name=N1174144:ref_name_counter=])0.734:0.00430812[&&NHX:Sample_counter=:Type_counter=GTDB--3:capture_class_counter=:capture_domain_counter=:capture_family_counter=:capture_genus_counter=:capture_order_counter=:capture_phylum_counter=:capture_species_counter=:evoltype=D:gtdb_class_counter=c__Gammaproteobacteria--3:gtdb_domain_counter=d__Bacteria--3:gtdb_family_counter=f__Burkholderiaceae--3:gtdb_genus_counter=g__Duganella--3:gtdb_order_counter=o__Burkholderiales--3:gtdb_phylum_counter=p__Proteobacteria--3:gtdb_species_counter=s__Duganella levis--1||s__Duganella sp003217375--1||s__Duganella sp009674535--1:heptad_counter=MCP-36H--3:lbd_counter=:lca=d__Bacteria:lca_tree=g__Duganella:name=N1174145:ref_name_counter=])0.872:0.00877531[&&NHX:Sample_counter=:Type_counter=GTDB--5:capture_class_counter=:capture_domain_counter=:capture_family_counter=:capture_genus_counter=:capture_order_counter=:capture_phylum_counter=:capture_species_counter=:evoltype=D:gtdb_class_counter=c__Gammaproteobacteria--5:gtdb_domain_counter=d__Bacteria--5:gtdb_family_counter=f__Burkholderiaceae--5:gtdb_genus_counter=g__Duganella--5:gtdb_order_counter=o__Burkholderiales--5:gtdb_phylum_counter=p__Proteobacteria--5:gtdb_species_counter=s__Duganella levis--1||s__Duganella sp003217375--1||s__Duganella sp009674535--1||s__Duganella sp009857445--1||s__Duganella sp900109645--1:heptad_counter=MCP-36H--5:lbd_counter=:lca=d__Bacteria:lca_tree=g__Duganella:name=N1174146:ref_name_counter=],(RS_GCF_009674495.1_protein.faa_NZ_WKJN01000013.1_31@PF00015_full_PFAM.328.532:5e-09[&&NHX:Type=GTDB:gtdb_class=c__Gammaproteobacteria:gtdb_domain=d__Bacteria:gtdb_family=f__Burkholderiaceae:gtdb_genus=g__Duganella:gtdb_order=o__Burkholderiales:gtdb_phylum=p__Proteobacteria:gtdb_species=s__Duganella alba:heptad=MCP-36H:species=d__Bacteria_p__Proteobacteria_c__Gammaproteobacteria_o__Burkholderiales_f__Burkholderiaceae_g__Duganella_s__Duganella alba],RS_GCF_009674565.1_protein.faa_NZ_WKJL01000003.1_120@PF00015_full_PFAM.328.523:5e-09[&&NHX:Type=GTDB:gtdb_class=c__Gammaproteobacteria:gtdb_domain=d__Bacteria:gtdb_family=f__Burkholderiaceae:gtdb_genus=g__Duganella:gtdb_order=o__Burkholderiales:gtdb_phylum=p__Proteobacteria:gtdb_species=s__Duganella rivi:heptad=MCP-36H:species=d__Bacteria_p__Proteobacteria_c__Gammaproteobacteria_o__Burkholderiales_f__Burkholderiaceae_g__Duganella_s__Duganella rivi])0.9:0.0142509[&&NHX:Sample_counter=:Type_counter=GTDB--2:capture_class_counter=:capture_domain_counter=:capture_family_counter=:capture_genus_counter=:capture_order_counter=:capture_phylum_counter=:capture_species_counter=:evoltype=D:gtdb_class_counter=c__Gammaproteobacteria--2:gtdb_domain_counter=d__Bacteria--2:gtdb_family_counter=f__Burkholderiaceae--2:gtdb_genus_counter=g__Duganella--2:gtdb_order_counter=o__Burkholderiales--2:gtdb_phylum_counter=p__Proteobacteria--2:gtdb_species_counter=s__Duganella alba--1||s__Duganella rivi--1:heptad_counter=MCP-36H--2:lbd_counter=:lca=d__Bacteria:lca_tree=g__Duganella:name=N1174149:ref_name_counter=])0.768:0.00426576[&&NHX:Sample_counter=:Type_counter=GTDB--7:capture_class_counter=:capture_domain_counter=:capture_family_counter=:capture_genus_counter=:capture_order_counter=:capture_phylum_counter=:capture_species_counter=:evoltype=D:gtdb_class_counter=c__Gammaproteobacteria--7:gtdb_domain_counter=d__Bacteria--7:gtdb_family_counter=f__Burkholderiaceae--7:gtdb_genus_counter=g__Duganella--7:gtdb_order_counter=o__Burkholderiales--7:gtdb_phylum_counter=p__Proteobacteria--7:gtdb_species_counter=s__Duganella alba--1||s__Duganella levis--1||s__Duganella rivi--1||s__Duganella sp003217375--1||s__Duganella sp009674535--1||s__Duganella sp009857445--1||s__Duganella sp900109645--1:heptad_counter=MCP-36H--7:lbd_counter=:lca=d__Bacteria:lca_tree=g__Duganella:name=N1174150:ref_name_counter=])0.883:0.00864908[&&NHX:Sample_counter=:Type_counter=GTDB--11:capture_class_counter=:capture_domain_counter=:capture_family_counter=:capture_genus_counter=:capture_order_counter=:capture_phylum_counter=:capture_species_counter=:evoltype=D:gtdb_class_counter=c__Gammaproteobacteria--11:gtdb_domain_counter=d__Bacteria--11:gtdb_family_counter=f__Burkholderiaceae--11:gtdb_genus_counter=g__Duganella--11:gtdb_order_counter=o__Burkholderiales--11:gtdb_phylum_counter=p__Proteobacteria--11:gtdb_species_counter=s__Duganella alba--1||s__Duganella levis--1||s__Duganella rivi--1||s__Duganella sacchari--1||s__Duganella sp003217375--1||s__Duganella sp009674535--1||s__Duganella sp009857445--1||s__Duganella sp009857495--1||s__Duganella sp019219065--1||s__Duganella sp900100205--1||s__Duganella sp900109645--1:heptad_counter=MCP-36H--11:lbd_counter=:lca=d__Bacteria:lca_tree=g__Duganella:name=N1174151:ref_name_counter=])0.711:0.0112968[&&NHX:Sample_counter=:Type_counter=GTDB--12:capture_class_counter=:capture_domain_counter=:capture_family_counter=:capture_genus_counter=:capture_order_counter=:capture_phylum_counter=:capture_species_counter=:evoltype=D:gtdb_class_counter=c__Gammaproteobacteria--12:gtdb_domain_counter=d__Bacteria--12:gtdb_family_counter=f__Burkholderiaceae--12:gtdb_genus_counter=g__Duganella--12:gtdb_order_counter=o__Burkholderiales--12:gtdb_phylum_counter=p__Proteobacteria--12:gtdb_species_counter=s__Duganella alba--1||s__Duganella levis--1||s__Duganella rivi--1||s__Duganella sacchari--1||s__Duganella sp003217375--1||s__Duganella sp009674535--1||s__Duganella sp009857435--1||s__Duganella sp009857445--1||s__Duganella sp009857495--1||s__Duganella sp019219065--1||s__Duganella sp900100205--1||s__Duganella sp900109645--1:heptad_counter=MCP-36H--12:lbd_counter=:lca=d__Bacteria:lca_tree=g__Duganella:name=N1174152:ref_name_counter=])0.863:0.0225262[&&NHX:Sample_counter=:Type_counter=GTDB--17:capture_class_counter=:capture_domain_counter=:capture_family_counter=:capture_genus_counter=:capture_order_counter=:capture_phylum_counter=:capture_species_counter=:evoltype=D:gtdb_class_counter=c__Gammaproteobacteria--17:gtdb_domain_counter=d__Bacteria--17:gtdb_family_counter=f__Burkholderiaceae--17:gtdb_genus_counter=g__Duganella--17:gtdb_order_counter=o__Burkholderiales--17:gtdb_phylum_counter=p__Proteobacteria--17:gtdb_species_counter=s__Duganella alba--1||s__Duganella levis--1||s__Duganella rivi--1||s__Duganella sacchari--1||s__Duganella sp000335815--1||s__Duganella sp000381565--1||s__Duganella sp003217375--1||s__Duganella sp003416895--1||s__Duganella sp009380215--1||s__Duganella sp009674535--1||s__Duganella sp009857435--1||s__Duganella sp009857445--1||s__Duganella sp009857495--1||s__Duganella sp019219065--1||s__Duganella sp900100205--1||s__Duganella sp900109645--1||s__Duganella zoogloeoides--1:heptad_counter=MCP-36H--17:lbd_counter=:lca=d__Bacteria:lca_tree=g__Duganella:name=N1174153:ref_name_counter=],RS_GCF_011090165.1_protein.faa_NZ_JAADJT010000004.1_152@PF00015_full_PFAM.327.547:0.0123511[&&NHX:Type=GTDB:gtdb_class=c__Gammaproteobacteria:gtdb_domain=d__Bacteria:gtdb_family=f__Burkholderiaceae:gtdb_genus=g__Duganella:gtdb_order=o__Burkholderiales:gtdb_phylum=p__Proteobacteria:gtdb_species=s__Duganella aceris:heptad=MCP-36H:species=d__Bacteria_p__Proteobacteria_c__Gammaproteobacteria_o__Burkholderiales_f__Burkholderiaceae_g__Duganella_s__Duganella aceris])0.946:0.0265528[&&NHX:Sample_counter=:Type_counter=GTDB--18:capture_class_counter=:capture_domain_counter=:capture_family_counter=:capture_genus_counter=:capture_order_counter=:capture_phylum_counter=:capture_species_counter=:evoltype=D:gtdb_class_counter=c__Gammaproteobacteria--18:gtdb_domain_counter=d__Bacteria--18:gtdb_family_counter=f__Burkholderiaceae--18:gtdb_genus_counter=g__Duganella--18:gtdb_order_counter=o__Burkholderiales--18:gtdb_phylum_counter=p__Proteobacteria--18:gtdb_species_counter=s__Duganella aceris--1||s__Duganella alba--1||s__Duganella levis--1||s__Duganella rivi--1||s__Duganella sacchari--1||s__Duganella sp000335815--1||s__Duganella sp000381565--1||s__Duganella sp003217375--1||s__Duganella sp003416895--1||s__Duganella sp009380215--1||s__Duganella sp009674535--1||s__Duganella sp009857435--1||s__Duganella sp009857445--1||s__Duganella sp009857495--1||s__Duganella sp019219065--1||s__Duganella sp900100205--1||s__Duganella sp900109645--1||s__Duganella zoogloeoides--1:heptad_counter=MCP-36H--18:lbd_counter=:lca=d__Bacteria:lca_tree=g__Duganella:name=N1174155:ref_name_counter=])0.889:0.021761[&&NHX:Sample_counter=:Type_counter=GTDB--20:capture_class_counter=:capture_domain_counter=:capture_family_counter=:capture_genus_counter=:capture_order_counter=:capture_phylum_counter=:capture_species_counter=:evoltype=D:gtdb_class_counter=c__Gammaproteobacteria--20:gtdb_domain_counter=d__Bacteria--20:gtdb_family_counter=f__Burkholderiaceae--20:gtdb_genus_counter=g__Duganella--18||g__Rugamonas--2:gtdb_order_counter=o__Burkholderiales--20:gtdb_phylum_counter=p__Proteobacteria--20:gtdb_species_counter=s__Duganella aceris--1||s__Duganella alba--1||s__Duganella levis--1||s__Duganella rivi--1||s__Duganella sacchari--1||s__Duganella sp000335815--1||s__Duganella sp000381565--1||s__Duganella sp003217375--1||s__Duganella sp003416895--1||s__Duganella sp009380215--1||s__Duganella sp009674535--1||s__Duganella sp009857435--1||s__Duganella sp009857445--1||s__Duganella sp009857495--1||s__Duganella sp019219065--1||s__Duganella sp900100205--1||s__Duganella sp900109645--1||s__Duganella zoogloeoides--1||s__Rugamonas rubra--1||s__Rugamonas sp016461825--1:heptad_counter=MCP-36H--20:lbd_counter=:lca=d__Bacteria:lca_tree=g__Duganella:name=N1174156:ref_name_counter=])0.966:0.0325637[&&NHX:Sample_counter=rhizpot3--1:Type_counter=GTDB--23||capture--1:besthit_avg=82.9:besthit_max=82.9:besthit_min=82.9:besthit_std=0:besthit_sum=82.9:bitscore_avg=206.0:bitscore_max=206.0:bitscore_min=206.0:bitscore_std=0:bitscore_sum=206.0:capture_class_counter=c__Gammaproteobacteria--1:capture_domain_counter=d__Bacteria--1:capture_family_counter=f__Burkholderiaceae--1:capture_genus_counter=g__Aquabacterium--1:capture_order_counter=o__Burkholderiales--1:capture_phylum_counter=p__Proteobacteria--1:capture_species_counter=s__Aquabacterium sp002339015--1:evalue_avg=4.22e-68:evalue_max=4.22e-68:evalue_min=4.22e-68:evalue_std=0:evalue_sum=4.22e-68:evoltype=D:gapopen_avg=1.0:gapopen_max=1.0:gapopen_min=1.0:gapopen_std=0:gapopen_sum=1.0:gtdb_class_counter=c__Gammaproteobacteria--23:gtdb_domain_counter=d__Bacteria--23:gtdb_family_counter=f__Burkholderiaceae--23:gtdb_genus_counter=g__Duganella--18||g__Pseudoduganella--3||g__Rugamonas--2:gtdb_order_counter=o__Burkholderiales--23:gtdb_phylum_counter=p__Proteobacteria--23:gtdb_species_counter=s__Duganella aceris--1||s__Duganella alba--1||s__Duganella levis--1||s__Duganella rivi--1||s__Duganella sacchari--1||s__Duganella sp000335815--1||s__Duganella sp000381565--1||s__Duganella sp003217375--1||s__Duganella sp003416895--1||s__Duganella sp009380215--1||s__Duganella sp009674535--1||s__Duganella sp009857435--1||s__Duganella sp009857445--1||s__Duganella sp009857495--1||s__Duganella sp019219065--1||s__Duganella sp900100205--1||s__Duganella sp900109645--1||s__Duganella zoogloeoides--1||s__Pseudoduganella sp001191005--1||s__Pseudoduganella sp013369485--1||s__Pseudoduganella violacea--1||s__Rugamonas rubra--1||s__Rugamonas sp016461825--1:heptad_counter=MCP-36H--24:lbd_counter=:lca=d__Bacteria:lca_tree=f__Burkholderiaceae:length_avg=152.0:length_max=152.0:length_min=152.0:length_std=0:length_sum=152.0:mismatch_avg=24.0:mismatch_max=24.0:mismatch_min=24.0:mismatch_std=0:mismatch_sum=24.0:name=N1174157:qcovhsp_avg=100.0:qcovhsp_max=100.0:qcovhsp_min=100.0:qcovhsp_std=0:qcovhsp_sum=100.0:qend_avg=150.0:qend_max=150.0:qend_min=150.0:qend_std=0:qend_sum=150.0:qstart_avg=1.0:qstart_max=1.0:qstart_min=1.0:qstart_std=0:qstart_sum=1.0:ref_name_counter=RS_GCF_000344615.1_protein.faa_NZ_KB467824.1_1414@PF00015_full_PFAM.329.533--1:scovhsp_avg=74.5:scovhsp_max=74.5:scovhsp_min=74.5:scovhsp_std=0:scovhsp_sum=74.5:send_avg=161.0:send_max=161.0:send_min=161.0:send_std=0:send_sum=161.0:sstart_avg=10.0:sstart_max=10.0:sstart_min=10.0:sstart_std=0:sstart_sum=10.0])0:6e-09[&&NHX:Sample_counter=rhizpot3--1||rhiztom3--2:Type_counter=GTDB--24||capture--3:besthit_avg=90.55000000000001:besthit_max=98.2:besthit_min=82.9:besthit_std=10.818733752154175:besthit_sum=181.10000000000002:bitscore_avg=201.5:bitscore_max=206.0:bitscore_min=197.0:bitscore_std=6.363961030678928:bitscore_sum=403.0:capture_class_counter=c__Alphaproteobacteria--1||c__Gammaproteobacteria--2:capture_domain_counter=d__Bacteria--3:capture_family_counter=f__Acetobacteraceae--1||f__Burkholderiaceae--1||f__Pseudomonadaceae--1:capture_genus_counter=g__Aquabacterium--1||g__Pseudomonas_E--1||g__Rhodovastum--1:capture_order_counter=o__Acetobacterales--1||o__Burkholderiales--1||o__Pseudomonadales--1:capture_phylum_counter=p__Proteobacteria--3:capture_species_counter=s__Aquabacterium sp002339015--1||s__Pseudomonas_E sp014268825--1||s__Rhodovastum atsumiense--1:evalue_avg=2.1421099999999997e-65:evalue_max=4.28e-65:evalue_min=4.22e-68:evalue_std=3.0234330328618157e-65:evalue_sum=4.2842199999999994e-65:gapopen_avg=0.5:gapopen_max=1.0:gapopen_min=0.0:gapopen_std=0.7071067811865476:gapopen_sum=1.0:gtdb_class_counter=c__Gammaproteobacteria--24:gtdb_domain_counter=d__Bacteria--24:gtdb_family_counter=f__Burkholderiaceae--24:gtdb_genus_counter=g__Duganella--18||g__Janthinobacterium--1||g__Pseudoduganella--3||g__Rugamonas--2:gtdb_order_counter=o__Burkholderiales--24:gtdb_phylum_counter=p__Proteobacteria--24:gtdb_species_counter=s__Duganella aceris--1||s__Duganella alba--1||s__Duganella levis--1||s__Duganella rivi--1||s__Duganella sacchari--1||s__Duganella sp000335815--1||s__Duganella sp000381565--1||s__Duganella sp003217375--1||s__Duganella sp003416895--1||s__Duganella sp009380215--1||s__Duganella sp009674535--1||s__Duganella sp009857435--1||s__Duganella sp009857445--1||s__Duganella sp009857495--1||s__Duganella sp019219065--1||s__Duganella sp900100205--1||s__Duganella sp900109645--1||s__Duganella zoogloeoides--1||s__Janthinobacterium sp000344615--1||s__Pseudoduganella sp001191005--1||s__Pseudoduganella sp013369485--1||s__Pseudoduganella violacea--1||s__Rugamonas rubra--1||s__Rugamonas sp016461825--1:heptad_counter=MCP-36H--27:lbd_counter=:lca_tree=f__Burkholderiaceae:length_avg=132.5:length_max=152.0:length_min=113.0:length_std=27.577164466275352:length_sum=265.0:mismatch_avg=13.0:mismatch_max=24.0:mismatch_min=2.0:mismatch_std=15.556349186104045:mismatch_sum=26.0:name=N1174158:qcovhsp_avg=99.55:qcovhsp_max=100.0:qcovhsp_min=99.1:qcovhsp_std=0.6363961030678968:qcovhsp_sum=199.1:qend_avg=132.0:qend_max=150.0:qend_min=114.0:qend_std=25.45584412271571:qend_sum=264.0:qstart_avg=1.5:qstart_max=2.0:qstart_min=1.0:qstart_std=0.7071067811865476:qstart_sum=3.0:ref_name_counter=RS_GCF_000344615.1_protein.faa_NZ_KB467824.1_1414@PF00015_full_PFAM.329.533--1||RS_GCF_000425385.1_protein.faa_NZ_AUDI01000019.1_127@PF00015_full_PFAM.331.534--1:scovhsp_avg=65.1:scovhsp_max=74.5:scovhsp_min=55.7:scovhsp_std=13.293607486307092:scovhsp_sum=130.2:send_avg=161.5:send_max=162.0:send_min=161.0:send_std=0.7071067811865476:send_sum=323.0:sstart_avg=30.0:sstart_max=50.0:sstart_min=10.0:sstart_std=28.284271247461902:sstart_sum=60.0],RS_GCF_003416895.1_protein.faa_NZ_QVIO01000001.1_1585@PF00015_full_PFAM.334.512:0.143099[&&NHX:Type=GTDB:gtdb_class=c__Gammaproteobacteria:gtdb_domain=d__Bacteria:gtdb_family=f__Burkholderiaceae:gtdb_genus=g__Duganella:gtdb_order=o__Burkholderiales:gtdb_phylum=p__Proteobacteria:gtdb_species=s__Duganella sp003416895:heptad=MCP-36H:species=d__Bacteria_p__Proteobacteria_c__Gammaproteobacteria_o__Burkholderiales_f__Burkholderiaceae_g__Duganella_s__Duganella sp003416895])0.938:0.0213054[&&NHX:Sample_counter=rhizpot3--1||rhiztom3--2:Type_counter=GTDB--25||capture--3:besthit_avg=90.55000000000001:besthit_max=98.2:besthit_min=82.9:besthit_std=10.818733752154175:besthit_sum=181.10000000000002:bitscore_avg=201.5:bitscore_max=206.0:bitscore_min=197.0:bitscore_std=6.363961030678928:bitscore_sum=403.0:capture_class_counter=c__Alphaproteobacteria--1||c__Gammaproteobacteria--2:capture_domain_counter=d__Bacteria--3:capture_family_counter=f__Acetobacteraceae--1||f__Burkholderiaceae--1||f__Pseudomonadaceae--1:capture_genus_counter=g__Aquabacterium--1||g__Pseudomonas_E--1||g__Rhodovastum--1:capture_order_counter=o__Acetobacterales--1||o__Burkholderiales--1||o__Pseudomonadales--1:capture_phylum_counter=p__Proteobacteria--3:capture_species_counter=s__Aquabacterium sp002339015--1||s__Pseudomonas_E sp014268825--1||s__Rhodovastum atsumiense--1:evalue_avg=2.1421099999999997e-65:evalue_max=4.28e-65:evalue_min=4.22e-68:evalue_std=3.0234330328618157e-65:evalue_sum=4.2842199999999994e-65:gapopen_avg=0.5:gapopen_max=1.0:gapopen_min=0.0:gapopen_std=0.7071067811865476:gapopen_sum=1.0:gtdb_class_counter=c__Gammaproteobacteria--25:gtdb_domain_counter=d__Bacteria--25:gtdb_family_counter=f__Burkholderiaceae--25:gtdb_genus_counter=g__Duganella--19||g__Janthinobacterium--1||g__Pseudoduganella--3||g__Rugamonas--2:gtdb_order_counter=o__Burkholderiales--25:gtdb_phylum_counter=p__Proteobacteria--25:gtdb_species_counter=s__Duganella aceris--1||s__Duganella alba--1||s__Duganella levis--1||s__Duganella rivi--1||s__Duganella sacchari--1||s__Duganella sp000335815--1||s__Duganella sp000381565--1||s__Duganella sp003217375--1||s__Duganella sp003416895--2||s__Duganella sp009380215--1||s__Duganella sp009674535--1||s__Duganella sp009857435--1||s__Duganella sp009857445--1||s__Duganella sp009857495--1||s__Duganella sp019219065--1||s__Duganella sp900100205--1||s__Duganella sp900109645--1||s__Duganella zoogloeoides--1||s__Janthinobacterium sp000344615--1||s__Pseudoduganella sp001191005--1||s__Pseudoduganella sp013369485--1||s__Pseudoduganella violacea--1||s__Rugamonas rubra--1||s__Rugamonas sp016461825--1:heptad_counter=MCP-36H--28:lbd_counter=:lca_tree=f__Burkholderiaceae:length_avg=132.5:length_max=152.0:length_min=113.0:length_std=27.577164466275352:length_sum=265.0:mismatch_avg=13.0:mismatch_max=24.0:mismatch_min=2.0:mismatch_std=15.556349186104045:mismatch_sum=26.0:name=N1174160:qcovhsp_avg=99.55:qcovhsp_max=100.0:qcovhsp_min=99.1:qcovhsp_std=0.6363961030678968:qcovhsp_sum=199.1:qend_avg=132.0:qend_max=150.0:qend_min=114.0:qend_std=25.45584412271571:qend_sum=264.0:qstart_avg=1.5:qstart_max=2.0:qstart_min=1.0:qstart_std=0.7071067811865476:qstart_sum=3.0:ref_name_counter=RS_GCF_000344615.1_protein.faa_NZ_KB467824.1_1414@PF00015_full_PFAM.329.533--1||RS_GCF_000425385.1_protein.faa_NZ_AUDI01000019.1_127@PF00015_full_PFAM.331.534--1:scovhsp_avg=65.1:scovhsp_max=74.5:scovhsp_min=55.7:scovhsp_std=13.293607486307092:scovhsp_sum=130.2:send_avg=161.5:send_max=162.0:send_min=161.0:send_std=0.7071067811865476:send_sum=323.0:sstart_avg=30.0:sstart_max=50.0:sstart_min=10.0:sstart_std=28.284271247461902:sstart_sum=60.0],((1e6cb319-8a67-4657-b724-135bd989e45a_2@MCPsignal.69.140:0.321202[&&NHX:Sample=rhizpot1:Type=capture:capture_class=c__Gammaproteobacteria:capture_domain=d__Bacteria:capture_family=f__Burkholderiaceae:capture_genus=g__Undibacterium:capture_order=o__Burkholderiales:capture_phylum=p__Proteobacteria:capture_species=s__Undibacterium sp018139565:heptad=MCP-36H],RS_GCF_009208565.1_protein.faa_NZ_WFLK01000001.1_111@PF00015_full_PFAM.331.509:0.0742512[&&NHX:Type=GTDB:gtdb_class=c__Gammaproteobacteria:gtdb_domain=d__Bacteria:gtdb_family=f__Burkholderiaceae:gtdb_genus=g__Janthinobacterium:gtdb_order=o__Burkholderiales:gtdb_phylum=p__Proteobacteria:gtdb_species=s__Janthinobacterium sp009208565:heptad=MCP-36H:species=d__Bacteria_p__Proteobacteria_c__Gammaproteobacteria_o__Burkholderiales_f__Burkholderiaceae_g__Janthinobacterium_s__Janthinobacterium sp009208565])0.027:0.00100804[&&NHX:Sample_counter=rhizpot1--1:Type_counter=GTDB--1||capture--1:capture_class_counter=c__Gammaproteobacteria--1:capture_domain_counter=d__Bacteria--1:capture_family_counter=f__Burkholderiaceae--1:capture_genus_counter=g__Undibacterium--1:capture_order_counter=o__Burkholderiales--1:capture_phylum_counter=p__Proteobacteria--1:capture_species_counter=s__Undibacterium sp018139565--1:gtdb_class_counter=c__Gammaproteobacteria--1:gtdb_domain_counter=d__Bacteria--1:gtdb_family_counter=f__Burkholderiaceae--1:gtdb_genus_counter=g__Janthinobacterium--1:gtdb_order_counter=o__Burkholderiales--1:gtdb_phylum_counter=p__Proteobacteria--1:gtdb_species_counter=s__Janthinobacterium sp009208565--1:heptad_counter=MCP-36H--2:lbd_counter=:lca_tree=s__Janthinobacterium sp009208565:name=N1174163:ref_name_counter=],((RS_GCF_014200725.1_protein.faa_NZ_JACHCL010000002.1_385@PF00015_full_PFAM.327.514:0.00819338[&&NHX:Type=GTDB:gtdb_class=c__Gammaproteobacteria:gtdb_domain=d__Bacteria:gtdb_family=f__Burkholderiaceae:gtdb_genus=g__Janthinobacterium:gtdb_order=o__Burkholderiales:gtdb_phylum=p__Proteobacteria:gtdb_species=s__Janthinobacterium sp014200725:heptad=MCP-36H:species=d__Bacteria_p__Proteobacteria_c__Gammaproteobacteria_o__Burkholderiales_f__Burkholderiaceae_g__Janthinobacterium_s__Janthinobacterium sp014200725],RS_GCF_014200675.1_protein.faa_NZ_JACHCI010000016.1_82@PF00015_full_PFAM.330.514:0.00770006[&&NHX:Type=GTDB:gtdb_class=c__Gammaproteobacteria:gtdb_domain=d__Bacteria:gtdb_family=f__Burkholderiaceae:gtdb_genus=g__Janthinobacterium:gtdb_order=o__Burkholderiales:gtdb_phylum=p__Proteobacteria:gtdb_species=s__Janthinobacterium sp014200675:heptad=MCP-36H:species=d__Bacteria_p__Proteobacteria_c__Gammaproteobacteria_o__Burkholderiales_f__Burkholderiaceae_g__Janthinobacterium_s__Janthinobacterium sp014200675])0.987:0.0408728[&&NHX:Sample_counter=:Type_counter=GTDB--2:capture_class_counter=:capture_domain_counter=:capture_family_counter=:capture_genus_counter=:capture_order_counter=:capture_phylum_counter=:capture_species_counter=:evoltype=D:gtdb_class_counter=c__Gammaproteobacteria--2:gtdb_domain_counter=d__Bacteria--2:gtdb_family_counter=f__Burkholderiaceae--2:gtdb_genus_counter=g__Janthinobacterium--2:gtdb_order_counter=o__Burkholderiales--2:gtdb_phylum_counter=p__Proteobacteria--2:gtdb_species_counter=s__Janthinobacterium sp014200675--1||s__Janthinobacterium sp014200725--1:heptad_counter=MCP-36H--2:lbd_counter=:lca=d__Bacteria:lca_tree=g__Janthinobacterium:name=N1174166:ref_name_counter=],(((RS_GCF_001865675.1_protein.faa_NZ_CP011319.1_1954@PF00015_full_PFAM.328.525:0.00753776[&&NHX:Type=GTDB:gtdb_class=c__Gammaproteobacteria:gtdb_domain=d__Bacteria:gtdb_family=f__Burkholderiaceae:gtdb_genus=g__Janthinobacterium:gtdb_order=o__Burkholderiales:gtdb_phylum=p__Proteobacteria:gtdb_species=s__Janthinobacterium sp001865675:heptad=MCP-36H:species=d__Bacteria_p__Proteobacteria_c__Gammaproteobacteria_o__Burkholderiales_f__Burkholderiaceae_g__Janthinobacterium_s__Janthinobacterium sp001865675],RS_GCF_002127585.1_protein.faa_NZ_NEGZ01000058.1_48@PF00015_full_PFAM.328.535:0.0105096[&&NHX:Type=GTDB:gtdb_class=c__Gammaproteobacteria:gtdb_domain=d__Bacteria:gtdb_family=f__Burkholderiaceae:gtdb_genus=g__Janthinobacterium:gtdb_order=o__Burkholderiales:gtdb_phylum=p__Proteobacteria:gtdb_species=s__Janthinobacterium sp002127585:heptad=MCP-36H:species=d__Bacteria_p__Proteobacteria_c__Gammaproteobacteria_o__Burkholderiales_f__Burkholderiaceae_g__Janthinobacterium_s__Janthinobacterium sp002127585])0:5e-09[&&NHX:Sample_counter=:Type_counter=GTDB--2:capture_class_counter=:capture_domain_counter=:capture_family_counter=:capture_genus_counter=:capture_order_counter=:capture_phylum_counter=:capture_species_counter=:evoltype=D:gtdb_class_counter=c__Gammaproteobacteria--2:gtdb_domain_counter=d__Bacteria--2:gtdb_family_counter=f__Burkholderiaceae--2:gtdb_genus_counter=g__Janthinobacterium--2:gtdb_order_counter=o__Burkholderiales--2:gtdb_phylum_counter=p__Proteobacteria--2:gtdb_species_counter=s__Janthinobacterium sp001865675--1||s__Janthinobacterium sp002127585--1:heptad_counter=MCP-36H--2:lbd_counter=:lca=d__Bacteria:lca_tree=g__Janthinobacterium:name=N1174169:ref_name_counter=],RS_GCF_900156175.1_protein.faa_NZ_FTMV01000016.1_92@PF00015_full_PFAM.328.532:0.00716109[&&NHX:Type=GTDB:gtdb_class=c__Gammaproteobacteria:gtdb_domain=d__Bacteria:gtdb_family=f__Burkholderiaceae:gtdb_genus=g__Janthinobacterium:gtdb_order=o__Burkholderiales:gtdb_phylum=p__Proteobacteria:gtdb_species=s__Janthinobacterium sp900156175:heptad=MCP-36H:species=d__Bacteria_p__Proteobacteria_c__Gammaproteobacteria_o__Burkholderiales_f__Burkholderiaceae_g__Janthinobacterium_s__Janthinobacterium sp900156175])0.919:0.00349338[&&NHX:Sample_counter=:Type_counter=GTDB--3:capture_class_counter=:capture_domain_counter=:capture_family_counter=:capture_genus_counter=:capture_order_counter=:capture_phylum_counter=:capture_species_counter=:evoltype=D:gtdb_class_counter=c__Gammaproteobacteria--3:gtdb_domain_counter=d__Bacteria--3:gtdb_family_counter=f__Burkholderiaceae--3:gtdb_genus_counter=g__Janthinobacterium--3:gtdb_order_counter=o__Burkholderiales--3:gtdb_phylum_counter=p__Proteobacteria--3:gtdb_species_counter=s__Janthinobacterium sp001865675--1||s__Janthinobacterium sp002127585--1||s__Janthinobacterium sp900156175--1:heptad_counter=MCP-36H--3:lbd_counter=:lca=d__Bacteria:lca_tree=g__Janthinobacterium:name=N1174171:ref_name_counter=],(RS_GCF_002813325.1_protein.faa_NZ_PHUG01000001.1_1155@PF00015_full_PFAM.328.546:0.0133591[&&NHX:Type=GTDB:gtdb_class=c__Gammaproteobacteria:gtdb_domain=d__Bacteria:gtdb_family=f__Burkholderiaceae:gtdb_genus=g__Janthinobacterium:gtdb_order=o__Burkholderiales:gtdb_phylum=p__Proteobacteria:gtdb_species=s__Janthinobacterium sp002813325:heptad=MCP-36H:species=d__Bacteria_p__Proteobacteria_c__Gammaproteobacteria_o__Burkholderiales_f__Burkholderiaceae_g__Janthinobacterium_s__Janthinobacterium sp002813325],((RS_GCF_006517255.1_protein.faa_NZ_CP041185.1_1578@PF00015_full_PFAM.330.538:0.0244024[&&NHX:Type=GTDB:gtdb_class=c__Gammaproteobacteria:gtdb_domain=d__Bacteria:gtdb_family=f__Burkholderiaceae:gtdb_genus=g__Janthinobacterium:gtdb_order=o__Burkholderiales:gtdb_phylum=p__Proteobacteria:gtdb_species=s__Janthinobacterium tructae:heptad=MCP-36H:species=d__Bacteria_p__Proteobacteria_c__Gammaproteobacteria_o__Burkholderiales_f__Burkholderiaceae_g__Janthinobacterium_s__Janthinobacterium tructae],RS_GCF_002846335.1_protein.faa_NZ_PJMQ01000001.1_1886@PF00015_full_PFAM.330.535:0.00349787[&&NHX:Type=GTDB:gtdb_class=c__Gammaproteobacteria:gtdb_domain=d__Bacteria:gtdb_family=f__Burkholderiaceae:gtdb_genus=g__Janthinobacterium:gtdb_order=o__Burkholderiales:gtdb_phylum=p__Proteobacteria:gtdb_species=s__Janthinobacterium sp002846335:heptad=MCP-36H:species=d__Bacteria_p__Proteobacteria_c__Gammaproteobacteria_o__Burkholderiales_f__Burkholderiaceae_g__Janthinobacterium_s__Janthinobacterium sp002846335])0:5e-09[&&NHX:Sample_counter=:Type_counter=GTDB--2:capture_class_counter=:capture_domain_counter=:capture_family_counter=:capture_genus_counter=:capture_order_counter=:capture_phylum_counter=:capture_species_counter=:evoltype=D:gtdb_class_counter=c__Gammaproteobacteria--2:gtdb_domain_counter=d__Bacteria--2:gtdb_family_counter=f__Burkholderiaceae--2:gtdb_genus_counter=g__Janthinobacterium--2:gtdb_order_counter=o__Burkholderiales--2:gtdb_phylum_counter=p__Proteobacteria--2:gtdb_species_counter=s__Janthinobacterium sp002846335--1||s__Janthinobacterium tructae--1:heptad_counter=MCP-36H--2:lbd_counter=:lca=d__Bacteria:lca_tree=g__Janthinobacterium:name=N1174175:ref_name_counter=],((RS_GCF_002878455.1_protein.faa_NZ_NRDQ01000256.1_1@PF00015_full_PFAM.329.513:5e-09[&&NHX:Type=GTDB:gtdb_class=c__Gammaproteobacteria:gtdb_domain=d__Bacteria:gtdb_family=f__Burkholderiaceae:gtdb_genus=g__Janthinobacterium:gtdb_order=o__Burkholderiales:gtdb_phylum=p__Proteobacteria:gtdb_species=s__Janthinobacterium sp002878455:heptad=MCP-36H:species=d__Bacteria_p__Proteobacteria_c__Gammaproteobacteria_o__Burkholderiales_f__Burkholderiaceae_g__Janthinobacterium_s__Janthinobacterium sp002878455],((((RS_GCF_000745325.1_protein.faa_NZ_JQNP01000001.1_1392@PF00015_full_PFAM.328.537:0.00338857[&&NHX:Type=GTDB:gtdb_class=c__Gammaproteobacteria:gtdb_domain=d__Bacteria:gtdb_family=f__Burkholderiaceae:gtdb_genus=g__Janthinobacterium:gtdb_order=o__Burkholderiales:gtdb_phylum=p__Proteobacteria:gtdb_species=s__Janthinobacterium sp000745325:heptad=MCP-36H:species=d__Bacteria_p__Proteobacteria_c__Gammaproteobacteria_o__Burkholderiales_f__Burkholderiaceae_g__Janthinobacterium_s__Janthinobacterium sp000745325],(RS_GCF_009208735.1_protein.faa_NZ_WFLJ01000008.1_45@PF00015_full_PFAM.329.537:5e-09[&&NHX:Type=GTDB:gtdb_class=c__Gammaproteobacteria:gtdb_domain=d__Bacteria:gtdb_family=f__Burkholderiaceae:gtdb_genus=g__Janthinobacterium:gtdb_order=o__Burkholderiales:gtdb_phylum=p__Proteobacteria:gtdb_species=s__Janthinobacterium sp009208735:heptad=MCP-36H:species=d__Bacteria_p__Proteobacteria_c__Gammaproteobacteria_o__Burkholderiales_f__Burkholderiaceae_g__Janthinobacterium_s__Janthinobacterium sp009208735],(RS_GCF_011601275.1_protein.faa_NZ_JAAOLY010000003.1_297@PF00015_full_PFAM.330.536:5e-09[&&NHX:Type=GTDB:gtdb_class=c__Gammaproteobacteria:gtdb_domain=d__Bacteria:gtdb_family=f__Burkholderiaceae:gtdb_genus=g__Janthinobacterium:gtdb_order=o__Burkholderiales:gtdb_phylum=p__Proteobacteria:gtdb_species=s__Janthinobacterium lividum_E:heptad=MCP-36H:species=d__Bacteria_p__Proteobacteria_c__Gammaproteobacteria_o__Burkholderiales_f__Burkholderiaceae_g__Janthinobacterium_s__Janthinobacterium lividum_E],((RS_GCF_003667705.1_protein.faa_NZ_CP033019.1_3068@PF00015_full_PFAM.329.542:0.010478[&&NHX:Type=GTDB:gtdb_class=c__Gammaproteobacteria:gtdb_domain=d__Bacteria:gtdb_family=f__Burkholderiaceae:gtdb_genus=g__Janthinobacterium:gtdb_ord
```
