## Supplementary material for "Unveiling the hidden biodiversity of microbial chemoreceptor genes in the rare biosphere": MCPsignal_captured_gtdbr207.nw (part 1674 of 1806)

```
hsp_max=84.2:scovhsp_min=50.5:scovhsp_std=11.22376583594962:scovhsp_sum=2114.6000000000004:send_avg=147.63333333333333:send_max=166.0:send_min=98.0:send_std=23.65190570922692:send_sum=4429.0:sstart_avg=15.2:sstart_max=40.0:sstart_min=8.0:sstart_std=9.578712029178611:sstart_sum=456.0])0.818:0.00739505[&&NHX:Sample_counter=rhizpot1--354||rhizpot2--75||rhizpot3--313||rhiztom1--88||rhiztom2--77||rhiztom3--120:Type_counter=GTDB--1234||capture--1027:besthit_avg=92.46987767584098:besthit_max=100.0:besthit_min=64.7:besthit_std=6.267954497584421:besthit_sum=60475.3:bitscore_avg=216.17079510703363:bitscore_max=276.0:bitscore_min=72.8:bitscore_std=40.88438508311102:bitscore_sum=141375.69999999998:capture_class_counter=c__Acidobacteriae--1||c__Actinomycetia--2||c__Alphaproteobacteria--63||c__Anaerolineae--1||c__Bacilli--4||c__Bdellovibrionia_A--6||c__Clostridia--47||c__Cyanobacteriia--1||c__Desulfobacteria--7||c__Desulfuromonadia--7||c__Gammaproteobacteria--830||c__Gemmatimonadetes--6||c__Halobacteria--3||c__Holophagae--9||c__JACRDZ01--2||c__Myxococcia--5||c__Negativicutes--2||c__Peptococcia--1||c__Phycisphaerae--1||c__Polyangia--1||c__SAR324--4||c__Spirochaetia--1||c__Syntrophobacteria--5||c__UBA10988--1||c__UBA4802--1||c__UBA727--1||c__Verrucomicrobiae--14||c__Zetaproteobacteria--1:capture_domain_counter=d__Archaea--3||d__Bacteria--1024:capture_family_counter=f__AK92--1||f__Acetobacteraceae--3||f__Acutalibacteraceae--2||f__Aeromonadaceae--5||f__Alteromonadaceae--3||f__Anaerotignaceae--1||f__Ancalomicrobiaceae--1||f__Anoxybacillaceae--1||f__Aquaspirillaceae--1||f__Azospirillaceae--1||f__Beijerinckiaceae--9||f__Bryobacteraceae--1||f__Burkholderiaceae--594||f__CAIOGM01--6||f__Casimicrobiaceae--1||f__Caulobacteraceae--7||f__Chitinimonadaceae--1||f__Chromobacteriaceae--2||f__Competibacteraceae--3||f__DSM-21159--1||f__Desulfatirhabdiaceae--4||f__Desulfosarcinaceae--1||f__Enterobacteriaceae--15||f__GRL18--1||f__Ga0077523--4||f__Gallaecimonadaceae--1||f__Gemmatimonadaceae--6||f__Geobacteraceae--1||f__Haloarculaceae--2||f__Halomonadaceae--12||f__Holophagaceae--9||f__JACIWP01--1||f__JACRDZ01--2||f__JADFZZ01--3||f__Lachnospiraceae--26||f__Magnetospirillaceae--2||f__Mariprofundaceae--1||f__Methylomonadaceae--1||f__Micromonosporaceae--1||f__Moraxellaceae--1||f__Motilibacteraceae--1||f__Myxococcaceae--5||f__Natrialbaceae--1||f__Nevskiaceae--8||f__Nitrincolaceae--1||f__Nitrosomonadaceae--9||f__Oleiphilaceae--2||f__Opitutaceae--3||f__Oscillatoriaceae--1||f__Oscillospiraceae--5||f__Paenibacillaceae--2||f__Palsa-1400--1||f__Pleomorphomonadaceae--1||f__Porticoccaceae--1||f__Pseudomonadaceae--13||f__Rhizobiaceae--14||f__Rhodanobacteraceae--1||f__Rhodocyclaceae--7||f__SLND01--1||f__Salinisphaeraceae--1||f__Sandaracinaceae--1||f__Sedimenticolaceae--1||f__Selenomonadaceae--2||f__Shewanellaceae--2||f__Sphingomonadaceae--6||f__Stappiaceae--1||f__Syntrophobacteraceae--5||f__Thalassospiraceae--1||f__Thiobacillaceae--26||f__Tumebacillaceae--1||f__UBA10988--1||f__UBA11320--1||f__UBA11358--9||f__UBA12059--1||f__UBA1924--1||f__UBA5550--1||f__UBA5745--1||f__UBA5852--2||f__UBA6429--1||f__UBA923--6||f__VGSZ01--1||f__WRLR01--13||f__Wenzhouxiangellaceae--1||f__XYD2-FULL-50-16--1||f__Xanthobacteraceae--16||f__Xanthomonadaceae--109:capture_genus_counter=g__AK92--1||g__Acetobacter--1||g__Achromobacter--92||g__Acidovorax--12||g__Acidovorax_A--5||g__Acidovorax_C--2||g__Actinoplanes--1||g__Acutalibacter--2||g__Aeromonas--2||g__Alicycliphilus--28||g__Allorhizobium--4||g__Allosphingosinicella--1||g__Alteromonas--1||g__Aquabacterium--60||g__Aquabacterium_A--5||g__Aquabacterium_B--2||g__Aquamicrobium_A--1||g__Aquitalea--1||g__Archangium_A--3||g__Aureimonas--1||g__Azonexus--5||g__BOG-933--1||g__Bosea--5||g__Bradyrhizobium--3||g__Brevundimonas--3||g__Burkholderia--15||g__CADEEH01--1||g__CAG-317--1||g__CAIOGM01--6||g__CAIWHR01--1||g__CAIYOY01--1||g__CAJCBL01--2||g__COE1--1||g__Caballeronia--9||g__Caldimonas--1||g__Castellaniella--1||g__Caulobacter--2||g__Chitinimonas--1||g__Chthonobacter--1||g__Citrobacter--1||g__Cohnella--1||g__Comamonas--8||g__Contendobacter--3||g__Coprocola--1||g__Cupriavidus--23||g__Curvibacter--5||g__Desulfosarcina--1||g__Dickeya--2||g__Duganella--7||g__Enterobacter_D--1||g__GCA-2732755--1||g__GRL18--1||g__Ga0077526--4||g__Gallaecimonas--1||g__Gemmatimonas--3||g__Geobacillus--1||g__Geomonas--1||g__Geothrix--9||g__Giesbergeria--3||g__Hahella--2||g__Halomonas--9||g__Halorientalis--2||g__Halovivax--1||g__Herbaspirillum--1||g__Herminiimonas--1||g__Hydrogenophaga--12||g__Hylemonella--47||g__Ideonella--2||g__Ideonella_A--3||g__J005--1||g__JAAYUR01--1||g__JABBTK01--1||g__JABEVH01--1||g__JABFXC01--1||g__JABZFP01--2||g__JACIWP01--1||g__JACQAX01--6||g__JACQWU01--2||g__JADFZZ01--3||g__JADJBS01--2||g__JAEUJP01--1||g__JAGPUQ01--1||g__Janthinobacterium--5||g__KK5--6||g__Kinneretia--10||g__Kluyvera--1||g__Kosakonia--1||g__LX47W--1||g__Lachnoclostridium_B--5||g__Lacimicrobium--1||g__Leclercia--1||g__Lelliottia--1||g__Luteimonas--2||g__Lysobacter--10||g__MED-G138--1||g__MGBC164599--1||g__MR-S7--2||g__Massilia--119||g__Methylobacterium--2||g__Methylomonas--1||g__Methyloversatilis--1||g__Microvirga--1||g__Microvirgula--1||g__Mitsuaria--1||g__Motilibacter--1||g__Myxococcus--1||g__Nitrosomonas--9||g__Noviherbaspirillum--1||g__Noviherbaspirillum_A--5||g__Novosphingobium--1||g__Oceanimonas--3||g__Opitutus--1||g__Oribacterium--1||g__PALSA-894--1||g__Paenibacillus--1||g__Paludibacterium--1||g__Panacagrimonas--5||g__Pandoraea--1||g__Pantoea--5||g__Paraburkholderia--24||g__Pararheinheimera--1||g__Pelethomonas--3||g__Phaeospirillum--1||g__Phenylobacterium--2||g__Planktothricoides--1||g__Pontibacterium--1||g__Prosthecomicrobium_A--1||g__Pseudoduganella--23||g__Pseudolabrys--10||g__Pseudomonas_D--1||g__Pseudomonas_E--10||g__Pseudomonas_K--2||g__Pseudoxanthomonas--2||g__Pseudoxanthomonas_A--1||g__RAAP-1--4||g__RGIG2163--1||g__RI-92--1||g__Ralstonia--1||g__Ramlibacter--2||g__Rhizobacter--10||g__Rhizobium--5||g__Rhodanobacter--1||g__Rhodoplanes--1||g__Rhodopseudomonas--1||g__Rhodovarius--1||g__Rhodovastum--1||g__Roseiarcus--1||g__Roseibium--1||g__Rubrivivax--11||g__SCTL01--1||g__SLPV01--1||g__SYLY01--1||g__Salinicola--1||g__Salinisphaera--1||g__SbD1--5||g__Schaedlerella--1||g__Selenomonas_A--1||g__Shewanella--2||g__Silanimonas--1||g__Sphingobium--2||g__Sphingomonas--1||g__Sphingopyxis--1||g__Stagnimonas--3||g__Stenotrophomonas--7||g__Sulfuritalea--1||g__Symbiopectobacterium--2||g__Telmatospirillum--1||g__Tepidimonas--1||g__Thalassospira--1||g__Thiobacillus--26||g__Tistlia--1||g__Trinickia--1||g__Tumebacillus--1||g__UBA10988--1||g__UBA11320--1||g__UBA1799--1||g__UBA3282--8||g__UBA3402--8||g__UBA4615--9||g__UBA4720--2||g__Undibacterium--2||g__VGSZ01--1||g__VTOM01--3||g__Variovorax--12||g__Vulcaniibacterium_B--1||g__WRGT01--1||g__WRLR01--13||g__WRMH01--1||g__WRMS01--1||g__WYBW01--8||g__Wenzhouxiangella--1||g__XYC1-FULL-56-13--1||g__Xanthomonas--2||g__Xanthomonas_A--83||g__Zymobacter--2:capture_order_counter=o__Acetobacterales--3||o__Azospirillales--1||o__Bacillales--1||o__Bryobacterales--1||o__Burkholderiales--645||o__Caulobacterales--7||o__Chromatiales--1||o__Competibacterales--3||o__Cyanobacteriales--1||o__DRI-13--1||o__Desulfobacterales--7||o__Enterobacterales--26||o__GCF-002020875--1||o__Gemmatimonadales--6||o__Geobacterales--7||o__Halobacteriales--3||o__Holophagales--9||o__JACIWP01--1||o__JACRDZ01--2||o__Kiloniellales--1||o__Lachnospirales--27||o__Mariprofundales--1||o__Methylococcales--1||o__Motilibacterales--1||o__Mycobacteriales--1||o__Myxococcales--5||o__Nevskiales--9||o__Nitrococcales--1||o__Opitutales--3||o__Oscillospirales--7||o__Paenibacillales--2||o__Pedosphaerales--11||o__Phycisphaerales--1||o__Polyangiales--1||o__Pseudomonadales--30||o__Rhizobiales--42||o__Rhodospirillales--3||o__SAR324--3||o__SLND01--1||o__Selenomonadales--2||o__Sphingomonadales--6||o__Syntrophobacterales--5||o__Treponematales--1||o__Tumebacillales--1||o__UBA1018--6||o__UBA10988--1||o__UBA4802--1||o__UBA6429--1||o__UBA727--1||o__WRLR01--13||o__XYD2-FULL-50-16--1||o__Xanthomonadales--111:capture_phylum_counter=p__Acidobacteriota--10||p__Actinobacteriota--2||p__Armatimonadota--1||p__Bdellovibrionota--6||p__Chloroflexota--1||p__Cyanobacteria--1||p__Desulfobacterota--19||p__Firmicutes--4||p__Firmicutes_A--47||p__Firmicutes_B--1||p__Firmicutes_C--2||p__Gemmatimonadota--6||p__Halobacteriota--3||p__JACRDZ01--2||p__Myxococcota--7||p__Planctomycetota--1||p__Proteobacteria--894||p__SAR324--4||p__Spirochaetota--2||p__Verrucomicrobiota--14:capture_species_counter=s__AK92 sp003399765--1||s__Acetobacter sicerae--1||s__Achromobacter denitrificans--8||s__Achromobacter dolens--4||s__Achromobacter insuavis--2||s__Achromobacter mucicolens--1||s__Achromobacter pulmonis--1||s__Achromobacter sp000757485--1||s__Achromobacter sp003454835--2||s__Achromobacter xylosoxidans_C--73||s__Acidovorax sp001424425--1||s__Acidovorax sp001633105--3||s__Acidovorax sp003058055--6||s__Acidovorax sp003852545--2||s__Acidovorax_A citrulli--2||s__Acidovorax_A sp001424265--1||s__Acidovorax_A sp002397315--1||s__Acidovorax_A wautersii--1||s__Acidovorax_C caeni--1||s__Acidovorax_C sp001725235--1||s__Actinoplanes cyaneus--1||s__Acutalibacter muris--1||s__Acutalibacter sp009936035--1||s__Aeromonas eucrenophila--1||s__Aeromonas sp900156095--1||s__Alicycliphilus sp018240995--28||s__Allorhizobium glycinendophyticum--1||s__Allorhizobium sp017599385--1||s__Allorhizobium vitis_B--1||s__Allorhizobium vitis_F--1||s__Allosphingosinicella vermicomposti--1||s__Alteromonas abrolhosensis--1||s__Aquabacterium olei--1||s__Aquabacterium sp002339015--48||s__Aquabacterium sp004322345--7||s__Aquabacterium sp016185075--4||s__Aquabacterium_A sp001770815--1||s__Aquabacterium_A sp002198735--1||s__Aquabacterium_A sp016213205--2||s__Aquabacterium_A sp016721465--1||s__Aquabacterium_B tepidiphilum--2||s__Aquamicrobium_A aerolatum--1||s__Aquitalea sp003693445--1||s__Archangium_A sp903905455--3||s__Aureimonas sp001442755--1||s__Azonexus agitatus--1||s__Azonexus fungiphilus--2||s__Azonexus sp002842145--2||s__BOG-933 sp003165295--1||s__Bosea robiniae--1||s__Bosea sp001713455--3||s__Bosea sp016428755--1||s__Bradyrhizobium lablabi_B--1||s__Bradyrhizobium sp001556045--1||s__Bradyrhizobium sp900114915--1||s__Brevundimonas sp003241825--3||s__Burkholderia plantarii--1||s__Burkholderia seminalis--3||s__Burkholderia sp003853645--11||s__CADEEH01 sp902826305--1||s__CAG-317 sp011960265--1||s__CAIOGM01 sp903929485--6||s__CAIWHR01 sp903912485--1||s__CAIYOY01 sp903927905--1||s__CAJCBL01 sp016711225--2||s__COE1 sp009774245--1||s__Caballeronia glebae--2||s__Caballeronia jiangsuensis--1||s__Caballeronia megalochromosomata--1||s__Caballeronia mineralivorans--1||s__Caballeronia sp018449515--2||s__Caballeronia verschuerenii--2||s__Caldimonas manganoxidans--1||s__Castellaniella sp002421865--1||s__Caulobacter sp003185805--1||s__Caulobacter sp903900155--1||s__Chitinimonas taiwanensis--1||s__Chthonobacter albigriseus--1||s__Citrobacter portucalensis--1||s__Cohnella sp003001675--1||s__Comamonas aquatica--1||s__Comamonas sp019104825--2||s__Comamonas testosteroni_F--1||s__Comamonas thiooxydans--3||s__Comamonas tsuruhatensis--1||s__Contendobacter odensis_A--3||s__Coprocola sp017888185--1||s__Cupriavidus basilensis_D--1||s__Cupriavidus malaysiensis--1||s__Cupriavidus sp013361545--20||s__Cupriavidus taiwanensis_B--1||s__Curvibacter sp003987795--1||s__Curvibacter sp019233055--4||s__Desulfosarcina cetonica--1||s__Dickeya paradisiaca--1||s__Dickeya undicola--1||s__Duganella margarita--1||s__Duganella sp003217375--2||s__Duganella sp009674535--1||s__Duganella sp009857495--1||s__Duganella sp900110275--2||s__Enterobacter_D sp019218745--1||s__GCA-2732755 sp002732755--1||s__GRL18 sp015488755--1||s__Ga0077526 sp001464765--1||s__Ga0077526 sp001464895--3||s__Gallaecimonas mangrovi--1||s__Gemmatimonas sp016742275--3||s__Geobacillus thermoleovorans_A--1||s__Geomonas sp000023645--1||s__Geothrix sp017859995--1||s__Geothrix sp903863195--1||s__Geothrix sp903884655--7||s__Giesbergeria sp001770955--1||s__Giesbergeria sp012932145--1||s__Giesbergeria sp017985015--1||s__Hahella sp004135205--1||s__Hahella sp018986435--1||s__Halomonas campaniensis--1||s__Halomonas gudaonensis--1||s__Halomonas kenyensis--3||s__Halomonas lutescens--1||s__Halomonas sp003182195--2||s__Halomonas sp017868935--1||s__Halorientalis sp004118325--2||s__Halovivax sp007119345--1||s__Herbaspirillum sp002257565--1||s__Herminiimonas contaminans--1||s__Hydrogenophaga sp002840835--2||s__Hydrogenophaga sp013823505--2||s__Hydrogenophaga taeniospiralis--8||s__Hylemonella gracilis--46||s__Hylemonella gracilis_B--1||s__Ideonella dechloratans--1||s__Ideonella sp018069875--1||s__Ideonella_A sakaiensis--3||s__J005 sp003696795--1||s__JAAYUR01 sp012517645--1||s__JABBTK01 sp011389885--1||s__JABEVH01 sp013043915--1||s__JABFXC01 sp013361745--1||s__JABZFP01 sp014237395--2||s__JACIWP01 sp014360855--1||s__JACQAX01 sp016194725--6||s__JACQWU01 sp016209155--2||s__JADFZZ01 sp015232315--3||s__JADJBS01 sp016703665--2||s__JAEUJP01 sp016793725--1||s__JAGPUQ01 sp018069525--1||s__Janthinobacterium sp000344615--1||s__Janthinobacterium sp002813325--1||s__Janthinobacterium sp014200725--2||s__Janthinobacterium sp014379395--1||s__KK5 sp001984095--6||s__Kinneretia sp015657635--10||s__Kluyvera cryocrescens_A--1||s__Kosakonia sp002886105--1||s__LX47W sp014042345--1||s__Lachnoclostridium_B sp910574185--5||s__Lacimicrobium alkaliphilum--1||s__Leclercia sp003024485--1||s__Lelliottia sp000016325--1||s__Luteimonas sp002324875--1||s__Luteimonas sp016615955--1||s__Lysobacter capsici--5||s__Lysobacter capsici_A--2||s__Lysobacter sp001427225--1||s__Lysobacter sp001428685--2||s__MED-G138 sp004213565--1||s__MGBC164599 sp910575625--1||s__MR-S7 sp000400995--2||s__Massilia alkalitolerans--2||s__Massilia aurea_A--36||s__Massilia aurea_B--8||s__Massilia oculi--1||s__Massilia sp000740675--2||s__Massilia sp001425685--10||s__Massilia sp001426525--9||s__Massilia sp002339265--6||s__Massilia sp002354135--1||s__Massilia sp002428015--1||s__Massilia sp003484545--1||s__Massilia sp003520365--9||s__Massilia sp005222695--1||s__Massilia sp012927275--2||s__Massilia sp014171595--6||s__Massilia sp014841595--7||s__Massilia sp014841835--5||s__Massilia sp015101885--2||s__Massilia sp015277795--1||s__Massilia sp900101265--2||s__Massilia timonae--4||s__Massilia yuzhufengensis--3||s__Methylobacterium ajmalii--1||s__Methylobacterium mesophilicum--1||s__Methylomonas sp903064685--1||s__Methyloversatilis discipulorum_A--1||s__Microvirga sp016864375--1||s__Microvirgula aerodenitrificans--1||s__Mitsuaria sp004210455--1||s__Motilibacter rhizosphaerae--1||s__Myxococcus fulvus--1||s__Nitrosomonas europaea--5||s__Nitrosomonas sp002083395--4||s__Noviherbaspirillum sp004570315--1||s__Noviherbaspirillum_A soli--5||s__Novosphingobium sp002336765--1||s__Oceanimonas doudoroffii--1||s__Oceanimonas sp000243075--2||s__Opitutus sp903877135--1||s__Oribacterium sp017940955--1||s__PALSA-894 sp005884685--1||s__Paenibacillus typhae--1||s__Paludibacterium sp019232825--1||s__Panacagrimonas perspica--5||s__Pandoraea iniqua--1||s__Pantoea sp002359495--4||s__Pantoea sp900215435--1||s__Paraburkholderia acidipaludis--1||s__Paraburkholderia aromaticivorans--1||s__Paraburkholderia bannensis_A--2||s__Paraburkholderia bryophila--1||s__Paraburkholderia caballeronis--3||s__Paraburkholderia caffeinitolerans--1||s__Paraburkholderia dilworthii--1||s__Paraburkholderia graminis--1||s__Paraburkholderia guartelaensis--3||s__Paraburkholderia hiiakae--2||s__Paraburkholderia lycopersici--1||s__Paraburkholderia panacisoli--1||s__Paraburkholderia phymatum--2||s__Paraburkholderia sartisoli--2||s__Paraburkholderia sp000745015--1||s__Paraburkholderia sp900996235--1||s__Pararheinheimera texasensis--1||s__Pelethomonas sp910579965--1||s__Pelethomonas sp910587645--1||s__Pelethomonas sp910588365--1||s__Phaeospirillum sp900184795--1||s__Phenylobacterium sp001557235--2||s__Planktothricoides sp011390955--1||s__Pontibacterium sp015209595--1||s__Prosthecomicrobium_A sp018729455--1||s__Pseudoduganella albidiflava--8||s__Pseudoduganella buxea--2||s__Pseudoduganella lutea--7||s__Pseudoduganella namucuonensis--3||s__Pseudoduganella sp001425045--1||s__Pseudoduganella sp001425265--2||s__Pseudolabrys sp001426945--1||s__Pseudolabrys sp017849615--1||s__Pseudolabrys sp903885555--8||s__Pseudomonas_D salegens--1||s__Pseudomonas_E fluorescens_O--1||s__Pseudomonas_E frederiksbergensis_D--1||s__Pseudomonas_E huaxiensis--1||s__Pseudomonas_E pohangensis--1||s__Pseudomonas_E sp000242655--1||s__Pseudomonas_E sp001269815--1||s__Pseudomonas_E sp002112885--1||s__Pseudomonas_E sp014268825--1||s__Pseudomonas_E sp900110765--1||s__Pseudomonas_E vranovensis--1||s__Pseudomonas_K sp019097855--2||s__Pseudoxanthomonas daejeonensis--1||s__Pseudoxanthomonas sp014851915--1||s__Pseudoxanthomonas_A sp001427585--1||s__RAAP-1 sp903909505--4||s__RGIG2163 sp017408525--1||s__RI-92 sp016125505--1||s__Ralstonia sp002298975--1||s__Ramlibacter aquaticus--1||s__Ramlibacter sp013697775--1||s__Rhizobacter sp000799605--6||s__Rhizobacter sp900142965--4||s__Rhizobium sp001424945--1||s__Rhizobium sp014194695--1||s__Rhizobium sp014195095--1||s__Rhizobium sp900466605--2||s__Rhodanobacter sp017305055--1||s__Rhodoplanes elegans--1||s__Rhodopseudomonas palustris_B--1||s__Rhodovarius lipocyclicus--1||s__Rhodovastum atsumiense--1||s__Roseiarcus sp003164915--1||s__Roseibium album--1||s__Rubrivivax gelatinosus--2||s__Rubrivivax rivuli--1||s__Rubrivivax sp001295865--5||s__Rubrivivax sp018780805--1||s__Rubrivivax sp903914615--1||s__Rubrivivax sp903938815--1||s__SCTL01 sp013140495--1||s__SLPV01 sp003558125--1||s__SYLY01 sp902825945--1||s__Salinicola aestuarinus--1||s__Salinisphaera sp002729955--1||s__SbD1 sp002298995--5||s__Schaedlerella sp910574195--1||s__Selenomonas_A ruminantium_F--1||s__Shewanella algae--1||s__Shewanella sp000832025--1||s__Silanimonas lenta--1||s__Sphingobium sp017984895--1||s__Sphingobium sp018823325--1||s__Sphingomonas taxi--1||s__Sphingopyxis solisilvae--1||s__Stagnimonas sp004297005--3||s__Stenotrophomonas maltophilia_AQ--1||s__Stenotrophomonas maltophilia_AV--3||s__Stenotrophomonas maltophilia_F--1||s__Stenotrophomonas maltophilia_N--1||s__Stenotrophomonas maltophilia_P--1||s__Sulfuritalea sp016710465--1||s__Symbiopectobacterium endolongispinus--1||s__Symbiopectobacterium sp015762685--1||s__Telmatospirillum sp009712185--1||s__Tepidimonas sediminis--1||s__Thalassospira marina--1||s__Thiobacillus sp016195805--20||s__Thiobacillus sp018780025--6||s__Tistlia consotensis--1||s__Trinickia fusca--1||s__Tumebacillus sp016722965--1||s__UBA10988 sp016235455--1||s__UBA11320 sp003452185--1||s__UBA1799 sp002319815--1||s__UBA3282 sp002492725--1||s__UBA3282 sp014804615--1||s__UBA3282 sp910575775--6||s__UBA3402 sp910574345--1||s__UBA3402 sp910575585--6||s__UBA3402 sp910585645--1||s__UBA4615 sp903923345--9||s__UBA4720 sp013813605--2||s__Undibacterium sp014284125--1||s__Undibacterium sp018139565--1||s__VGSZ01 sp016874845--1||s__VTOM01 sp009765365--3||s__Variovorax sp001426505--1||s__Variovorax sp001541225--4||s__Variovorax sp001984055--5||s__Variovorax sp004340105--1||s__Variovorax sp017744285--1||s__Vulcaniibacterium_B gelatinicum--1||s__WRGT01 sp002839285--1||s__WRLR01 sp009777515--13||s__WRMH01 sp009776905--1||s__WRMS01 sp018436095--1||s__WYBW01 sp011525685--8||s__Wenzhouxiangella sp010499265--1||s__XYC1-FULL-56-13 sp001783715--1||s__Xanthomonas arboricola--1||s__Xanthomonas campestris_B--1||s__Xanthomonas_A sontii--83||s__Zymobacter palmae--2:evalue_avg=1.015426320915182e-21:evalue_max=6.64e-19:evalue_min=1.41e-95:evalue_std=2.596444956240584e-20:evalue_sum=6.64088813878529e-19:gapopen_avg=0.12691131498470948:gapopen_max=3.0:gapopen_min=0.0:gapopen_std=0.3883178487967472:gapopen_sum=83.0:gtdb_class_counter=c__Alphaproteobacteria--1||c__Bacilli--1||c__Bacteroidia--1||c__Chloroflexia--1||c__Gammaproteobacteria--1229||c__Myxococcia--1:gtdb_domain_counter=d__Bacteria--1234:gtdb_family_counter=f__Burkholderiaceae--1221||f__Chitinophagaceae--1||f__JAEUOS01--3||f__Methylophilaceae--1||f__Myxococcaceae--1||f__Planococcaceae--1||f__Rhodobacteraceae--1||f__Roseiflexaceae--1||f__Sulfuriferulaceae--1||f__Thiobacillaceae--2||f__Xanthomonadaceae--1:gtdb_genus_counter=g__46-32--1||g__AVCC01--31||g__Acidovorax--4||g__Acidovorax_F--1||g__Albitalea--1||g__Archangium_A--1||g__Burkholderia--2||g__CAILRJ01--21||g__Caballeronia--1||g__Candidimonas_A--1||g__Collimonas--31||g__Comamonas--33||g__Cupriavidus--6||g__Duganella--174||g__Giesbergeria--5||g__Glaciimonas--3||g__Herbaspirillum--12||g__Herminiimonas--62||g__JACMIM01--1||g__JACMNW01--1||g__JACPVY01--1||g__JADJBS01--1||g__JAEUOS01--3||g__Janthinobacterium--249||g__Kurthia--1||g__LX47W--23||g__Lacisediminimonas--1||g__MESE01--1||g__Massilia--124||g__Methylobacillus--1||g__Mitsuaria--4||g__Noviherbaspirillum--83||g__Noviherbaspirillum_A--7||g__Oxalicibacterium--13||g__Oxalobacter--1||g__PKWO01--7||g__Paraburkholderia--10||g__Pararobbsia--1||g__Paucibacter_A--1||g__Paucimonas--5||g__Polaromonas--1||g__Pseudoduganella--90||g__QZKY01--5||g__Ramlibacter--10||g__Rhodoferax--5||g__Roseateles--2||g__Rugamonas--20||g__Solimicrobium--14||g__Stenotrophomonas--1||g__Sulfuriferula--1||g__Thiobacillus--2||g__Trinickia--2||g__UBA5157--2||g__Undibacterium--59||g__Variovorax--91:gtdb_order_counter=o__Bacillales_A--1||o__Burkholderiales--1228||o__Chitinophagales--1||o__Chloroflexales--1||o__Myxococcales--1||o__Rhodobacterales--1||o__Xanthomonadales--1:gtdb_phylum_counter=p__Bacteroidota--1||p__Chloroflexota--1||p__Firmicutes--1||p__Myxococcota--1||p__Proteobacteria--1230:gtdb_species_counter=s__46-32 sp003243445--1||s__AVCC01 sp000622895--9||s__AVCC01 sp012927585--10||s__AVCC01 sp012927625--12||s__Acidovorax carolinensis--1||s__Acidovorax defluvii--1||s__Acidovorax delafieldii_B--1||s__Acidovorax sp011620245--1||s__Acidovorax_F monticola--1||s__Albitalea terrae--1||s__Archangium_A sp903905455--1||s__Burkholderia mallei--1||s__Burkholderia thailandensis--1||s__CAILRJ01 sp010365165--4||s__CAILRJ01 sp014376645--4||s__CAILRJ01 sp014377155--4||s__CAILRJ01 sp014377845--3||s__CAILRJ01 sp903836575--6||s__Caballeronia crenata--1||s__Candidimonas_A sp003971065--1||s__Collimonas arenae--4||s__Collimonas arenae_A--2||s__Collimonas fungivorans--4||s__Collimonas fungivorans_A--3||s__Collimonas sp018305005--4||s__Collimonas sp900107095--4||s__Collimonas sp900111995--5||s__Collimonas sp900112135--3||s__Collimonas sp900113705--2||s__Comamonas acidovorans--2||s__Comamonas antarcticus--1||s__Comamonas konjaci_A--1||s__Comamonas sp002754475--1||s__Comamonas sp009360615--2||s__Comamonas sp014836675--1||s__Comamonas sp018413525--1||s__Comamonas sp019186805--1||s__Comamonas sp019236485--1||s__Comamonas sp902706035--1||s__Comamonas suwonensis--2||s__Comamonas terrae--1||s__Comamonas terrigena--3||s__Comamonas testosteroni--2||s__Comamonas testosteroni_B--2||s__Comamonas testosteroni_C--2||s__Comamonas testosteroni_D--2||s__Comamonas testosteroni_E--1||s__Comamonas testosteroni_F--2||s__Comamonas thiooxydans--2||s__Comamonas tsuruhatensis--2||s__Cupriavidus malaysiensis--2||s__Cupriavidus numazuensis--1||s__Cupriavidus pauculus_B--1||s__Cupriavidus pauculus_D--1||s__Cupriavidus sp019236395--1||s__Duganella aceris--5||s__Duganella alba--5||s__Duganella callida--2||s__Duganella danionis--4||s__Duganella fentianensis--4||s__Duganella levis--5||s__Duganella margarita--4||s__Duganella phyllosphaerae--6||s__Duganella radicis--8||s__Duganella rivi--5||s__Duganella sacchari--5||s__Duganella sp000335815--5||s__Duganella sp000381565--6||s__Duganella sp001423125--4||s__Duganella sp003217375--5||s__Duganella sp003416895--7||s__Duganella sp003416985--11||s__Duganella sp009380215--5||s__Duganella sp009674535--5||s__Duganella sp009857435--5||s__Duganella sp009857445--5||s__Duganella sp009857495--8||s__Duganella sp009857915--4||s__Duganella sp013375995--6||s__Duganella sp013376005--6||s__Duganella sp013408245--4||s__Duganella sp017833525--9||s__Duganella sp019219065--6||s__Duganella sp900100205--5||s__Duganella sp900109645--5||s__Duganella sp900110275--5||s__Duganella zoogloeoides--5||s__Giesbergeria metamorpha--1||s__Giesbergeria psychrophila--1||s__Giesbergeria sp017987055--1||s__Giesbergeria sp017988165--1||s__Giesbergeria sp903882725--1||s__Glaciimonas soli--1||s__Glaciimonas sp016917355--2||s__Herbaspirillum autotrophicum--1||s__Herbaspirillum hiltneri--1||s__Herbaspirillum rhizosphaerae--1||s__Herbaspirillum sp000282135--1||s__Herbaspirillum sp000577615--2||s__Herbaspirillum sp002257565--1||s__Herbaspirillum sp004134995--3||s__Herbaspirillum sp004563925--1||s__Herbaspirillum sp017814915--1||s__Herminiimonas arsenicoxydans--5||s__Herminiimonas arsenitoxidans--9||s__Herminiimonas contaminans--10||s__Herminiimonas fonticola--6||s__Herminiimonas sp000013625--10||s__Herminiimonas sp001464355--8||s__Herminiimonas sp002384815--4||s__Herminiimonas sp003852535--10||s__JACMIM01 sp014381165--1||s__JACMNW01 sp014378345--1||s__JACPVY01 sp016197345--1||s__JADJBS01 sp016703665--1||s__JAEUOS01 sp016790695--3||s__Janthinobacterium agaricidamnosum--3||s__Janthinobacterium lividum--9||s__Janthinobacterium lividum_C--9||s__Janthinobacterium lividum_D--7||s__Janthinobacterium lividum_E--8||s__Janthinobacterium psychrotolerans--7||s__Janthinobacterium sp000344615--7||s__Janthinobacterium sp000745325--8||s__Janthinobacterium sp001758725--9||s__Janthinobacterium sp001865675--8||s__Janthinobacterium sp002002885--8||s__Janthinobacterium sp002127585--9||s__Janthinobacterium sp002127655--9||s__Janthinobacterium sp002250505--8||s__Janthinobacterium sp002735705--7||s__Janthinobacterium sp002797895--8||s__Janthinobacterium sp002813325--9||s__Janthinobacterium sp002846335--9||s__Janthinobacterium sp002869965--8||s__Janthinobacterium sp002878455--7||s__Janthinobacterium sp003133225--12||s__Janthinobacterium sp009208565--9||s__Janthinobacterium sp009208735--8||s__Janthinobacterium sp009923995--7||s__Janthinobacterium sp014200675--6||s__Janthinobacterium sp014200725--6||s__Janthinobacterium sp014379395--12||s__Janthinobacterium sp900112025--8||s__Janthinobacterium sp900156175--8||s__Janthinobacterium tructae--9||s__Janthinobacterium violaceinigrum--7||s__Kurthia huakuii--1||s__LX47W sp014042345--7||s__LX47W sp014042355--11||s__LX47W sp014042365--5||s__Lacisediminimonas sp016467405--1||s__MESE01 sp001770855--1||s__Massilia alkalitolerans--1||s__Massilia aquatica--4||s__Massilia arenosa--1||s__Massilia aromaticivorans--1||s__Massilia atriviolacea--2||s__Massilia aurea_A--2||s__Massilia aurea_B--4||s__Massilia eurypsychrophila--4||s__Massilia frigida--3||s__Massilia glaciei--1||s__Massilia horti--3||s__Massilia mucilaginosa--4||s__Massilia niastensis--1||s__Massilia oculi--3||s__Massilia phosphatilytica--3||s__Massilia psychrophila--2||s__Massilia putida--3||s__Massilia rubra--3||s__Massilia sp000740675--1||s__Massilia sp000745265--3||s__Massilia sp000759615--3||s__Massilia sp001412595--2||s__Massilia sp001424165--1||s__Massilia sp001425685--4||s__Massilia sp001426525--3||s__Massilia sp001485665--2||s__Massilia sp002007115--2||s__Massilia sp002339265--3||s__Massilia sp002428015--1||s__Massilia sp003590855--4||s__Massilia sp004798585--1||s__Massilia sp005222695--3||s__Massilia sp006715485--5||s__Massilia sp011682055--3||s__Massilia sp012849555--2||s__Massilia sp012927275--2||s__Massilia sp014841595--4||s__Massilia sp014841835--5||s__Massilia sp014842025--1||s__Massilia sp015101885--2||s__Massilia sp015277795--1||s__Massilia sp016093545--5||s__Massilia sp018119395--2||s__Massilia sp018119405--1||s__Massilia sp900101265--4||s__Massilia sp900129765--1||s__Massilia timonae--4||s__Massilia violaceinigra--3||s__Massilia yuzhufengensis--1||s__Methylobacillus glycogenes--1||s__Mitsuaria noduli--1||s__Mitsuaria sp001653795--1||s__Mitsuaria sp004210455--1||s__Mitsuaria sp900113225--1||s__Noviherbaspirillum aerium--5||s__Noviherbaspirillum autotrophicum--7||s__Noviherbaspirillum denitrificans--9||s__Noviherbaspirillum galbum--7||s__Noviherbaspirillum humi--4||s__Noviherbaspirillum malthae--8||s__Noviherbaspirillum massiliense--4||s__Noviherbaspirillum sp001428545--2||s__Noviherbaspirillum sp003590875--8||s__Noviherbaspirillum sp003591035--5||s__Noviherbaspirillum sp004570315--9||s__Noviherbaspirillum sp004804275--5||s__Noviherbaspirillum sp007874125--10||s__Noviherbaspirillum_A pedocola--3||s__Noviherbaspirillum_A soli--4||s__Oxalicibacterium faecigallinarum--3||s__Oxalicibacterium flavum--6||s__Oxalicibacterium solurbis--4||s__Oxalobacter sp012512465--1||s__PKWO01 sp003132085--1||s__PKWO01 sp019232795--6||s__Paraburkholderia franconis--1||s__Paraburkholderia fungorum_B--1||s__Paraburkholderia kururiensis--1||s__Paraburkholderia kururiensis_A--1||s__Paraburkholderia sp002870125--1||s__Paraburkholderia sp004353915--1||s__Paraburkholderia sp013177695--1||s__Paraburkholderia sp013177735--1||s__Paraburkholderia sp017104565--1||s__Paraburkholderia sp900996235--1||s__Pararobbsia alpina--1||s__Paucibacter_A sp005503085--1||s__Paucimonas lemoignei--1||s__Paucimonas sp003537575--1||s__Paucimonas sp003590835--1||s__Paucimonas sp018241865--2||s__Polaromonas sp014376885--1||s__Pseudoduganella albidiflava--2||s__Pseudoduganella aquatica_A--4||s__Pseudoduganella armeniaca--3||s__Pseudoduganella buxea--3||s__Pseudoduganella dura--2||s__Pseudoduganella eburnea--2||s__Pseudoduganella flava--3||s__Pseudoduganella ginsengisoli--4||s__Pseudoduganella guangdongensis--4||s__Pseudoduganella haloabium--3||s__Pseudoduganella lurida--3||s__Pseudoduganella lutea--2||s__Pseudoduganella namucuonensis--4||s__Pseudoduganella plicata--2||s__Pseudoduganella sp001191005--4||s__Pseudoduganella sp001425005--3||s__Pseudoduganella sp001425045--4||s__Pseudoduganella sp001425265--4||s__Pseudoduganella sp001427305--3||s__Pseudoduganella sp002454505--5||s__Pseudoduganella sp003053665--3||s__Pseudoduganella sp004217275--3||s__Pseudoduganella sp009674485--4||s__Pseudoduganella sp013369485--4||s__Pseudoduganella sp900113115--3||s__Pseudoduganella umbonata--2||s__Pseudoduganella violacea--5||s__Pseudoduganella violaceinigra--2||s__QZKY01 sp003605115--2||s__QZKY01 sp018261755--2||s__QZKY01 sp018262475--1||s__Ramlibacter lithotrophicus--9||s__Ramlibacter sp012927085--1||s__Rhodoferax sp001770935--1||s__Rhodoferax sp006974105--1||s__Rhodoferax sp010365055--1||s__Rhodoferax sp903823025--1||s__Rhodoferax sp903896425--1||s__Roseateles depolymerans--1||s__Roseateles terrae--1||s__Rugamonas rubra--7||s__Rugamonas sp013284265--5||s__Rugamonas sp016461825--8||s__Solimicrobium aquaticum--2||s__Solimicrobium silvestre--3||s__Solimicrobium sp903862415--3||s__Solimicrobium sp903893945--3||s__Solimicrobium sp903914535--3||s__Stenotrophomonas maltophilia_AV--1||s__Sulfuriferula plumbiphila--1||s__Thiobacillus denitrificans_B--1||s__Thiobacillus sp003510325--1||s__Trinickia sp005144415--1||s__Trinickia sp017315705--1||s__UBA5157 sp002415335--2||s__Undibacterium amnicola--1||s__Undibacterium aquatile--4||s__Undibacterium crateris--3||s__Undibacterium jejuense--2||s__Undibacterium macrobrachii--1||s__Undibacterium oligocarboniphilum--2||s__Undibacterium parvum--3||s__Undibacterium pigrum--2||s__Undibacterium piscinae--2||s__Undibacterium seohonense--1||s__Undibacterium sp002482715--1||s__Undibacterium sp009937955--4||s__Undibacterium sp009937975--4||s__Undibacterium sp013287275--1||s__Undibacterium sp014284115--1||s__Undibacterium sp014284125--2||s__Undibacterium sp014284175--1||s__Undibacterium sp014284195--1||s__Undibacterium sp014284235--3||s__Undibacterium sp014284335--1||s__Undibacterium sp014284365--2||s__Undibacterium sp016196925--1||s__Undibacterium sp016200845--2||s__Undibacterium sp016200895--2||s__Undibacterium sp018139545--1||s__Undibacterium sp018139565--4||s__Undibacterium sp018139645--1||s__Undibacterium sp018139685--1||s__Undibacterium squillarum--1||s__Undibacterium terreum--4||s__Variovorax gossypii--2||s__Variovorax guangxiensis--1||s__Variovorax paradoxus_A--2||s__Variovorax paradoxus_G--1||s__Variovorax paradoxus_I--1||s__Variovorax soli--5||s__Variovorax sp000620225--4||s__Variovorax sp001541225--2||s__Variovorax sp001899795--2||s__Variovorax sp001984055--4||s__Variovorax sp002157355--3||s__Variovorax sp003014875--2||s__Variovorax sp003019815--1||s__Variovorax sp003053685--3||s__Variovorax sp003096925--1||s__Variovorax sp003952185--2||s__Variovorax sp003984625--1||s__Variovorax sp003984645--1||s__Variovorax sp004216615--1||s__Variovorax sp004217005--10||s__Variovorax sp004340105--8||s__Variovorax sp013376045--3||s__Variovorax sp014192585--2||s__Variovorax sp014302995--1||s__Variovorax sp016082275--2||s__Variovorax sp017744285--2||s__Variovorax sp018241905--1||s__Variovorax sp900090195--3||s__Variovorax sp900100965--1||s__Variovorax sp900107745--4||s__Variovorax sp900112425--3||s__Variovorax sp900114785--10||s__Variovorax sp901827175--1||s__Variovorax sp901827205--1:heptad_counter=MCP-24H--1||MCP-28H--1||MCP-36H--2254||MCP-38H--5:lbd_counter=4HB_MCP_1--10||UNKNOWN--1:lca_tree=f__Burkholderiaceae:length_avg=134.75229357798165:length_max=171.0:length_min=49.0:length_std=23.63575922580323:length_sum=88128.0:mismatch_avg=10.051987767584098:mismatch_max=55.0:mismatch_min=0.0:mismatch_std=8.841832252091347:mismatch_sum=6574.0:name=N1175087:qcovhsp_avg=99.52996941896025:qcovhsp_max=100.0:qcovhsp_min=95.0:qcovhsp_std=0.8543130815630944:qcovhsp_sum=65092.6:qend_avg=134.9954128440367:qend_max=171.0:qend_min=49.0:qend_std=23.634888241164393:qend_sum=88287.0:qstart_avg=1.3470948012232415:qstart_max=7.0:qstart_min=1.0:qstart_std=0.796440665539402:qstart_sum=881.0:ref_name_counter=GB_GCA_000026125.1_protein.faa_CU207211.1_600@PF00015_full_PFAM.314.504--1||GB_GCA_001899795.1_protein.faa_MKWO01000007.1_232@PF00015_full_PFAM.316.506--1||GB_GCA_001899795.1_protein.faa_MKWO01000019.1_145@PF00015_full_PFAM.313.501--3||GB_GCA_002278925.1_protein.faa_NCJH01000038.1_11@PF00015_full_PFAM.317.459--1||GB_GCA_002415335.1_protein.faa_DHXL01000076.1_1@PF00015_full_PFAM.321.423--1||GB_GCA_002415335.1_protein.faa_DHXL01000104.1_13@PF00015_full_PFAM.313.512--1||GB_GCA_002428015.1_protein.faa_DIZW01000024.1_1@PF00015_full_PFAM.1.167--3||GB_GCA_003133225.1_protein.faa_PKWL01000023.1_60@PF00015_full_PFAM.311.496--1||GB_GCA_003133225.1_protein.faa_PKWL01000098.1_90@PF00015_full_PFAM.316.530--3||GB_GCA_003133225.1_protein.faa_PKWL01000119.1_139@PF00015_full_PFAM.314.509--38||GB_GCA_003484545.1_protein.faa_DNCF01000202.1_1@PF00015_full_PFAM.321.489--6||GB_GCA_003520365.1_protein.faa_DOUW01000370.1_5@PF00015_full_PFAM.320.504--4||GB_GCA_004144865.1_protein.faa_SEAY01000067.1_14@PF00015_full_PFAM.314.393--1||GB_GCA_004570315.1_protein.faa_SPQI01000305.1_6@PF00015_full_PFAM.211.401--1||GB_GCA_008011715.1_protein.faa_VPFC01000084.1_91@PF00015_full_PFAM.320.518--4||GB_GCA_009360615.1_protein.faa_SPEY01000028.1_131@PF00015_full_PFAM.320.514--1||GB_GCA_009914615.1_protein.faa_WNDX01000001.1_32@PF00015_full_PFAM.312.501--1||GB_GCA_012927585.1_protein.faa_JABBOY010000003.1_257@PF00015_full_PFAM.313.495--1||GB_GCA_012927625.1_protein.faa_JABBOV010000003.1_195@PF00015_full_PFAM.313.501--1||GB_GCA_014376885.1_protein.faa_JACMQR010000010.1_10@PF00015_full_PFAM.318.416--1||GB_GCA_014379395.1_protein.faa_JACMLV010000237.1_1@PF00015_full_PFAM.450.550--2||GB_GCA_014841595.1_protein.faa_JACYUE010000002.1_482@PF00015_full_PFAM.320.510--10||GB_GCA_014841595.1_protein.faa_JACYUE010000002.1_878@PF00015_full_PFAM.323.516--1||GB_GCA_014841835.1_protein.faa_JACYUQ010000001.1_686@PF00015_full_PFAM.317.504--1||GB_GCA_016196925.1_protein.faa_JACPWS010000047.1_151@PF00015_full_PFAM.323.496--1||GB_GCA_016708825.1_protein.faa_JADJEZ010000003.1_282@PF00015_full_PFAM.500.692--1||GB_GCA_017992055.1_protein.faa_JAGOPK010000006.1_207@PF00015_full_PFAM.315.497--1||GB_GCA_018241865.1_protein.faa_JAFECY010000088.1_20@PF00015_full_PFAM.209.404--20||GB_GCA_018241865.1_protein.faa_JAFECY010000113.1_3@PF00015_full_PFAM.316.470--5||RS_GCF_000315425.1_protein.faa_NZ_JH992922.1_1041@PF00015_full_PFAM.322.512--1||RS_GCF_000315425.1_protein.faa_NZ_JH992924.1_657@PF00015_full_PFAM.313.512--1||RS_GCF_000344615.1_protein.faa_NZ_KB467824.1_1414@PF00015_full_PFAM.329.533--1||RS_GCF_000344615.1_protein.faa_NZ_KB467826.1_56@PF00015_full_PFAM.320.520--9||RS_GCF_000382045.1_protein.faa_NZ_KB907458.1_298@PF00015_full_PFAM.316.413--4||RS_GCF_000425385.1_protein.faa_NZ_AUDI01000019.1_127@PF00015_full_PFAM.331.534--1||RS_GCF_000622895.1_protein.faa_NZ_AVCC01000090.1_12@PF00015_full_PFAM.322.508--2||RS_GCF_000740675.1_protein.faa_NZ_JPXI01000033.1_475@PF00015_full_PFAM.323.508--7||RS_GCF_000759615.1_protein.faa_NZ_JPQD01000004.1_137@PF00015_full_PFAM.313.498--1||RS_GCF_000786695.1_protein.faa_NZ_CP009962.1_1124@PF00015_full_PFAM.313.508--1||RS_GCF_000818395.1_protein.faa_NZ_JWJG01000028.1_1014@PF00015_full_PFAM.314.502--1||RS_GCF_000818395.1_protein.faa_NZ_JWJG01000028.1_3133@PF00015_full_PFAM.318.506--1||RS_GCF_000818395.1_protein.faa_NZ_JWJG01000028.1_4380@PF00015_full_PFAM.316.504--18||RS_GCF_000818395.1_protein.faa_NZ_JWJG01000028.1_4529@PF00015_full_PFAM.313.507--1||RS_GCF_000964545.1_protein.faa_NZ_BBVD01000005.1_134@PF00015_full_PFAM.313.508--3||RS_GCF_001189915.1_protein.faa_NZ_LFLS01000023.1_65@PF00015_full_PFAM.316.507--1||RS_GCF_001189915.1_protein.faa_NZ_LFLS01000043.1_31@PF00015_full_PFAM.312.501--1||RS_GCF_001189965.1_protein.faa_NZ_LFLU01000005.1_179@PF00015_full_PFAM.315.508--1||RS_GCF_001191005.1_protein.faa_NZ_CP012201.1_2564@PF00015_full_PFAM.320.508--3||RS_GCF_001293525.1_protein.faa_NZ_BBYR01000065.1_139@PF00015_full_PFAM.319.381--1||RS_GCF_001412595.2_protein.faa_NZ_CP012640.2_1850@PF00015_full_PFAM.320.507--1||RS_GCF_001425045.1_protein.faa_NZ_LMDJ01000032.1_248@PF00015_full_PFAM.321.505--1||RS_GCF_001425265.1_protein.faa_NZ_LMEC01000022.1_99@PF00015_full_PFAM.317.510--1||RS_GCF_001425685.1_protein.faa_NZ_LMCY01000001.1_12@PF00015_full_PFAM.317.529--1||RS_GCF_001425685.1_protein.faa_NZ_LMCY01000008.1_219@PF00015_full_PFAM.319.532--4||RS_GCF_001425685.1_protein.faa_NZ_LMCY01000050.1_39@PF00015_full_PFAM.313.503--3||RS_GCF_001426505.1_protein.faa_NZ_LMEV01000017.1_231@PF00015_full_PFAM.315.470--2||RS_GCF_001426525.1_protein.faa_NZ_LMEW01000001.1_542@PF00015_full_PFAM.319.531--4||RS_GCF_001541225.1_protein.faa_NZ_LMTS01000047.1_17@PF00015_full_PFAM.312.480--5||RS_GCF_001541225.1_protein.faa_NZ_LMTS01000164.1_24@PF00015_full_PFAM.319.504--1||RS_GCF_001571325.1_protein.faa_NZ_BCTO01000019.1_153@PF00015_full_PFAM.315.504--1||RS_GCF_001591365.1_protein.faa_NZ_BCUT01000005.1_377@PF00015_full_PFAM.313.505--1||RS_GCF_001653795.1_protein.faa_NZ_CP011514.1_4066@PF00015_full_PFAM.307.496--1||RS_GCF_001758785.1_protein.faa_NZ_LROM01000148.1_20@PF00015_full_PFAM.458.532--1||RS_GCF_001758785.1_protein.faa_NZ_LROM01000156.1_13@PF00015_full_PFAM.320.509--1||RS_GCF_002127265.1_protein.faa_NZ_NFUU01000003.1_337@PF00015_full_PFAM.319.502--1||RS_GCF_002157355.1_protein.faa_NZ_LYMK01000007.1_91@PF00015_full_PFAM.222.427--1||RS_GCF_002157355.1_protein.faa_NZ_LYMK01000079.1_3@PF00015_full_PFAM.452.646--3||RS_GCF_002211445.1_protein.faa_NZ_LSTO01000001.1_3764@PF00015_full_PFAM.340.526--4||RS_GCF_002211445.1_protein.faa_NZ_LSTO01000002.1_193@PF00015_full_PFAM.319.506--3||RS_GCF_002213425.1_protein.faa_NZ_NJGV01000001.1_110@PF00015_full_PFAM.314.511--1||RS_GCF_002379095.1_protein.faa_NZ_NBZV01000131.1_1@PF00015_full_PFAM.50.131--1||RS_GCF_002752675.1_protein.faa_NZ_CP024608.1_1788@PF00015_full_PFAM.321.513--5||RS_GCF_002760655.1_protein.faa_NZ_PDOC01000004.1_24@PF00015_full_PFAM.320.515--37||RS_GCF_002968015.1_protein.faa_NZ_PUIP01000020.1_139@PF00015_full_PFAM.314.505--1||RS_GCF_003028855.1_protein.faa_NZ_CP028324.1_1675@PF00015_full_PFAM.320.538--12||RS_GCF_003293745.1_protein.faa_NZ_PTLZ01000001.1_1152@PF00015_full_PFAM.315.525--3||RS_GCF_003416895.1_protein.faa_NZ_QVIO01000009.1_170@PF00015_full_PFAM.312.500--2||RS_GCF_003428335.1_protein.faa_NZ_CP031704.1_1124@PF00015_full_PFAM.515.700--1||RS_GCF_003590855.1_protein.faa_NZ_QYUP01000148.1_15@PF00015_full_PFAM.281.508--5||RS_GCF_003590875.1_protein.faa_NZ_QYUN01000002.1_1507@PF00015_full_PFAM.314.502--1||RS_GCF_003590875.1_protein.faa_NZ_QYUN01000002.1_3265@PF00015_full_PFAM.323.521--1||RS_GCF_003590875.1_protein.faa_NZ_QYUN01000002.1_3269@PF00015_full_PFAM.314.515--1||RS_GCF_003591035.1_protein.faa_NZ_QYUO01000001.1_2457@PF00015_full_PFAM.319.504--1||RS_GCF_003591035.1_protein.faa_NZ_QYUO01000002.1_377@PF00015_full_PFAM.312.504--23||RS_GCF_003951285.1_protein.faa_NZ_RXFQ01000073.1_1@PF00015_full_PFAM.313.404--4||RS_GCF_003953935.1_protein.faa_NZ_RXLQ01000002.1_13@PF00015_full_PFAM.325.515--5||RS_GCF_003953935.1_protein.faa_NZ_RXLQ01000009.1_277@PF00015_full_PFAM.321.527--1||RS_GCF_003971065.1_protein.faa_NZ_RYDV01000012.1_28@PF00015_full_PFAM.139.206--1||RS_GCF_003984625.1_protein.faa_NZ_RWKH01000034.1_20@PF00015_full_PFAM.180.375--3||RS_GCF_003984625.1_protein.faa_NZ_RWKH01000063.1_1@PF00015_full_PFAM.321.397--1||RS_GCF_003984645.1_protein.faa_NZ_RWKI01000006.1_373@PF00015_full_PFAM.314.511--1||RS_GCF_003984645.1_protein.faa_NZ_RWKI01000111.1_1@PF00015_full_PFAM.2.127--11||RS_GCF_004114795.1_protein.faa_NZ_CP035311.1_3177@PF00015_full_PFAM.315.506--3||RS_GCF_004114795.1_protein.faa_NZ_CP035311.1_3196@PF00015_full_PFAM.323.514--3||RS_GCF_004209755.1_protein.faa_NZ_CP035913.1_1406@PF00015_full_PFAM.319.546--1||RS_GCF_004209755.1_protein.faa_NZ_CP035913.1_4632@PF00015_full_PFAM.457.660--3||RS_GCF_004217275.1_protein.faa_NZ_SHKT01000003.1_389@PF00015_full_PFAM.318.513--1||RS_GCF_004322755.1_protein.faa_NZ_CP036401.1_1837@PF00015_full_PFAM.455.663--2||RS_GCF_004340105.1_protein.faa_NZ_SLVE01000007.1_273@PF00015_full_PFAM.452.639--7||RS_GCF_004340105.1_protein.faa_NZ_SLVE01000007.1_274@PF00015_full_PFAM.321.508--7||RS_GCF_004340105.1_protein.faa_NZ_SLVE01000007.1_279@PF00015_full_PFAM.314.501--1||RS_GCF_004342585.1_protein.faa_NZ_SLZQ01000002.1_70@PF00015_full_PFAM.321.520--7||RS_GCF_004367745.1_protein.faa_NZ_CP037993.1_3040@PF00015_full_PFAM.315.521--1||RS_GCF_004367745.1_protein.faa_NZ_CP037993.1_3070@PF00015_full_PFAM.319.503--1||RS_GCF_004614185.1_protein.faa_NZ_SPVF01000128.1_100@PF00015_full_PFAM.315.511--3||RS_GCF_004795055.1_protein.faa_NZ_SSBJ01000320.1_1@PF00015_full_PFAM.59.182--3||RS_GCF_004798585.1_protein.faa_NZ_PPXQ01000008.1_12@PF00015_full_PFAM.322.515--7||RS_GCF_004804275.1_protein.faa_NZ_STGI01000003.1_477@PF00015_full_PFAM.322.507--1||RS_GCF_004804275.1_protein.faa_NZ_STGI01000009.1_10@PF00015_full_PFAM.317.508--1||RS_GCF_005222695.1_protein.faa_NZ_STGG01000051.1_105@PF00015_full_PFAM.316.501--2||RS_GCF_005222695.1_protein.faa_NZ_STGG01000051.1_79@PF00015_full_PFAM.313.512--6||RS_GCF_005222695.1_protein.faa_NZ_STGG01000052.1_38@PF00015_full_PFAM.323.519--4||RS_GCF_006715485.1_protein.faa_NZ_VFNH01000001.1_93@PF00015_full_PFAM.321.518--2||RS_GCF_007830495.1_protein.faa_NZ_VLKW01000002.1_312@PF00015_full_PFAM.456.654--1||RS_GCF_007874125.1_protein.faa_NZ_CP040128.1_3078@PF00015_full_PFAM.311.500--1||RS_GCF_007874125.1_protein.faa_NZ_CP040128.1_3198@PF00015_full_PFAM.318.519--1||RS_GCF_007874125.1_protein.faa_NZ_CP040128.1_487@PF00015_full_PFAM.314.502--1||RS_GCF_008929045.1_protein.faa_NZ_VFAH01000011.1_26@PF00015_full_PFAM.315.519--1||RS_GCF_009380215.1_protein.faa_NZ_WHUG01000020.1_70@PF00015_full_PFAM.317.509--1||RS_GCF_009720745.1_protein.faa_NZ_WNKX01000036.1_13@PF00015_full_PFAM.319.520--1||RS_GCF_009720825.1_protein.faa_NZ_WNKY01000005.1_67@PF00015_full_PFAM.316.501--2||RS_GCF_010499245.1_protein.faa_NZ_JAAGOW010000002.1_694@PF00015_full_PFAM.323.516--4||RS_GCF_011682045.1_protein.faa_NZ_VVIW01000003.1_349@PF00015_full_PFAM.324.511--10||RS_GCF_011682045.1_protein.faa_NZ_VVIW01000022.1_55@PF00015_full_PFAM.315.504--3||RS_GCF_011682065.1_protein.faa_NZ_VUYU01000021.1_64@PF00015_full_PFAM.317.503--2||RS_GCF_012927275.1_protein.faa_NZ_JABBGG010000005.1_276@PF00015_full_PFAM.318.518--1||RS_GCF_012927275.1_protein.faa_NZ_JABBGG010000015.1_61@PF00015_full_PFAM.317.510--14||RS_GCF_013003915.1_protein.faa_NZ_JABAIV010000005.1_86@PF00015_full_PFAM.321.523--8||RS_GCF_014076415.1_protein.faa_NZ_CP043568.1_2402@PF00015_full_PFAM.316.508--1||RS_GCF_014171595.1_protein.faa_NZ_CP050451.1_2133@PF00015_full_PFAM.319.522--23||RS_GCF_014192225.1_protein.faa_NZ_JACHXS010000003.1_481@PF00015_full_PFAM.456.670--2||RS_GCF_014200505.1_protein.faa_NZ_JACHBX010000001.1_1331@PF00015_full_PFAM.312.521--1||RS_GCF_014200505.1_protein.faa_NZ_JACHBX010000001.1_205@PF00015_full_PFAM.299.489--1||RS_GCF_014200505.1_protein.faa_NZ_JACHBX010000001.1_533@PF00015_full_PFAM.323.532--4||RS_GCF_014636315.1_protein.faa_NZ_BMED01000006.1_93@PF00015_full_PFAM.317.513--1||RS_GCF_014842025.1_protein.faa_NZ_JACYUY010000035.1_49@PF00015_full_PFAM.323.507--19||RS_GCF_015352955.1_protein.faa_NZ_JACYOX010000011.1_25@PF00015_full_PFAM.315.508--1||RS_GCF_015352955.1_protein.faa_NZ_JACYOX010000042.1_2@PF00015_full_PFAM.311.516--2||RS_GCF_015352985.1_protein.faa_NZ_JACYXF010000004.1_100@PF00015_full_PFAM.310.505--1||RS_GCF_015645465.1_protein.faa_NZ_JADOEL010000003.1_129@PF00015_full_PFAM.311.522--1||RS_GCF_015645465.1_protein.faa_NZ_JADOEL010000014.1_25@PF00015_full_PFAM.318.503--1||RS_GCF_015645465.1_protein.faa_NZ_JADOEL010000015.1_46@PF00015_full_PFAM.247.438--1||RS_GCF_016461825.1_protein.faa_NZ_JAEMNU010000113.1_107@PF00015_full_PFAM.319.505--1||RS_GCF_016632335.1_protein.faa_NZ_JAEPBG010000044.1_8@PF00015_full_PFAM.319.513--5||RS_GCF_016917355.1_protein.faa_NZ_CP070304.1_500@PF00015_full_PFAM.377.575--1||RS_GCF_017582745.1_protein.faa_NZ_JAFVIM010000006.1_226@PF00015_full_PFAM.317.501--6||RS_GCF_017582745.1_protein.faa_NZ_JAFVIM010000014.1_10@PF00015_full_PFAM.319.519--1||RS_GCF_017833525.1_protein.faa_NZ_JAFICD010000003.1_520@PF00015_full_PFAM.318.493--1||RS_GCF_017833525.1_protein.faa_NZ_JAFICD010000012.1_15@PF00015_full_PFAM.315.503--2||RS_GCF_018614915.1_protein.faa_NZ_JAGGNU010000067.1_13@PF00015_full_PFAM.324.517--10||RS_GCF_900100205.1_protein.faa_NZ_FNEQ01000013.1_39@PF00015_full_PFAM.319.505--2||RS_GCF_900101265.1_protein.faa_NZ_FMZS01000009.1_120@PF00015_full_PFAM.314.511--9||RS_GCF_900101545.1_protein.faa_NZ_FMZU01000056.1_2@PF00015_full_PFAM.453.648--1||RS_GCF_900107095.1_protein.faa_NZ_FNOR01000004.1_63@PF00015_full_PFAM.314.521--2||RS_GCF_900110275.1_protein.faa_NZ_FODC01000005.1_547@PF00015_full_PFAM.315.508--7||RS_GCF_900110275.1_protein.faa_NZ_FODC01000011.1_21@PF00015_full_PFAM.314.501--1||RS_GCF_900112225.1_protein.faa_NZ_FOLD01000003.1_208@PF00015_full_PFAM.321.515--12||RS_GCF_900113115.1_protein.faa_NZ_FOOF01000010.1_271@PF00015_full_PFAM.316.530--1||RS_GCF_900114785.1_protein.faa_NZ_FOUG01000017.1_16@PF00015_full_PFAM.320.506--12||RS_GCF_900114785.1_protein.faa_NZ_FOUG01000017.1_17@PF00015_full_PFAM.315.507--1||RS_GCF_900114785.1_protein.faa_NZ_FOUG01000017.1_20@PF00015_full_PFAM.316.510--4||RS_GCF_900114785.1_protein.faa_NZ_FOUG01000017.1_22@PF00015_full_PFAM.319.505--1||RS_GCF_900116645.1_protein.faa_NZ_FPBO01000020.1_69@PF00015_full_PFAM.320.500--1||RS_GCF_900116645.1_protein.faa_NZ_FPBO01000048.1_24@PF00015_full_PFAM.318.516--2||RS_GCF_900129765.1_protein.faa_NZ_FQWU01000002.1_1294@PF00015_full_PFAM.322.533--21||RS_GCF_900129765.1_protein.faa_NZ_FQWU01000002.1_463@PF00015_full_PFAM.318.508--7||RS_GCF_900129765.1_protein.faa_NZ_FQWU01000002.1_464@PF00015_full_PFAM.321.517--11||RS_GCF_900130075.1_protein.faa_NZ_LT671418.1_1047@PF00015_full_PFAM.310.533--1||RS_GCF_900130075.1_protein.faa_NZ_LT671418.1_3167@PF00015_full_PFAM.315.506--1||RS_GCF_900188095.1_protein.faa_NZ_FZOT01000028.1_44@PF00015_full_PFAM.315.508--2||RS_GCF_901827155.1_protein.faa_NZ_LR594659.1_1752@PF00015_full_PFAM.313.511--11||RS_GCF_901827175.1_protein.faa_NZ_LR594662.1_2074@PF00015_full_PFAM.314.508--3||RS_GCF_902506415.1_protein.faa_NZ_LR733275.1_800@PF00015_full_PFAM.320.541--1:scovhsp_avg=71.23990825688074:scovhsp_max=92.8:scovhsp_min=50.0:scovhsp_std=10.40024504912853:scovhsp_sum=46590.9:send_avg=152.8730886850153:send_max=205.0:send_min=56.0:send_std=23.097120547412604:send_sum=99979.0:sstart_avg=19.17737003058104:sstart_max=71.0:sstart_min=2.0:sstart_std=14.535557346585804:sstart_sum=12542.0],((((RS_GCF_009674535.1_protein.faa_NZ_WKJK01000012.1_8@PF00015_full_PFAM.319.510:0.0787301[&&NHX:Type=GTDB:gtdb_class=c__Gammaproteobacteria:gtdb_domain=d__Bacteria:gtdb_family=f__Burkholderiaceae:gtdb_genus=g__Duganella:gtdb_order=o__Burkholderiales:gtdb_phylum=p__Proteobacteria:gtdb_species=s__Duganella sp009674535:heptad=MCP-36H:species=d__Bacteria_p__Proteobacteria_c__Gammaproteobacteria_o__Burkholderiales_f__Burkholderiaceae_g__Duganella_s__Duganella sp009674535],(RS_GCF_900143065.1_protein.faa_NZ_FRCX01000014.1_144@PF00015_full_PFAM.317.522:0.0246355[&&NHX:Type=GTDB:gtdb_class=c__Gammaproteobacteria:gtdb_domain=d__Bacteria:gtdb_family=f__Burkholderiaceae:gtdb_genus=g__Duganella:gtdb_order=o__Burkholderiales:gtdb_phylum=p__Proteobacteria:gtdb_species=s__Duganella sacchari:heptad=MCP-36H:species=d__Bacteria_p__Proteobacteria_c__Gammaproteobacteria_o__Burkholderiales_f__Burkholderiaceae_g__Duganella_s__Duganella sacchari],(((RS_GCF_012849375.1_protein.faa_NZ_CP051684.1_1132@PF00015_full_PFAM.316.514:5e-09[&&NHX:Type=GTDB:gtdb_class=c__Gammaproteobacteria:gtdb_domain=d__Bacteria:gtdb_family=f__Burkholderiaceae:gtdb_genus=g__Duganella:gtdb_order=o__Burkholderiales:gtdb_phylum=p__Proteobacteria:gtdb_species=s__Duganella sp003217375:heptad=MCP-36H:species=d__Bacteria_p__Proteobacteria_c__Gammaproteobacteria_o__Burkholderiales_f__Burkholderiaceae_g__Duganella_s__Duganella sp003217375],RS_GCF_009857605.1_protein.faa_NZ_WWCT01000059.1_4@PF00015_full_PFAM.317.514:0.00357083[&&NHX:Type=GTDB:gtdb_class=c__Gammaproteobacteria:gtdb_domain=d__Bacteria:gtdb_family=f__Burkholderiaceae:gtdb_genus=g__Duganella:gtdb_order=o__Burkholderiales:gtdb_phylum=p__Proteobacteria:gtdb_species=s__Duganella levis:heptad=MCP-36H:species=d__Bacteria_p__Proteobacteria_c__Gammaproteobacteria_o__Burkholderiales_f__Burkholderiaceae_g__Duganella_s__Duganella levis])0.973:0.0175215[&&NHX:Sample_counter=:Type_counter=GTDB--2:capture_class_counter=:capture_domain_counter=:capture_family_counter=:capture_genus_counter=:capture_order_counter=:capture_phylum_counter=:capture_species_counter=:evoltype=D:gtdb_class_counter=c__Gammaproteobacteria--2:gtdb_domain_counter=d__Bacteria--2:gtdb_family_counter=f__Burkholderiaceae--2:gtdb_genus_counter=g__Duganella--2:gtdb_order_counter=o__Burkholderiales--2:gtdb_phylum_counter=p__Proteobacteria--2:gtdb_species_counter=s__Duganella levis--1||s__Duganella sp003217375--1:heptad_counter=MCP-36H--2:lbd_counter=:lca=d__Bacteria:lca_tree=g__Duganella:name=N1175092:ref_name_counter=],(RS_GCF_004614165.1_protein.faa_NZ_SPVG01000064.1_17@PF00015_full_PFAM.317.461:0.0267062[&&NHX:Type=GTDB:gtdb_class=c__Gammaproteobacteria:gtdb_domain=d__Bacteria:gtdb_family=f__Burkholderiaceae:gtdb_genus=g__Duganella:gtdb_order=o__Burkholderiales:gtdb_phylum=p__Proteobacteria:gtdb_species=s__Duganella callida:heptad=MCP-36H:species=d__Bacteria_p__Proteobacteria_c__Gammaproteobacteria_o__Burkholderiales_f__Burkholderiaceae_g__Duganella_s__Duganella callida],(RS_GCF_009674495.1_protein.faa_NZ_WKJN01000047.1_1@PF00015_full_PFAM.317.536:0.0191877[&&NHX:Type=GTDB:gtdb_class=c__Gammaproteobacteria:gtdb_domain=d__Bacteria:gtdb_family=f__Burkholderiaceae:gtdb_genus=g__Duganella:gtdb_order=o__Burkholderiales:gtdb_phylum=p__Proteobacteria:gtdb_species=s__Duganella alba:heptad=MCP-36H:species=d__Bacteria_p__Proteobacteria_c__Gammaproteobacteria_o__Burkholderiales_f__Burkholderiaceae_g__Duganella_s__Duganella alba],RS_GCF_009674565.1_protein.faa_NZ_WKJL01000051.1_9@PF00015_full_PFAM.318.532:0.00946002[&&NHX:Type=GTDB:gtdb_class=c__Gammaproteobacteria:gtdb_domain=d__Bacteria:gtdb_family=f__Burkholderiaceae:gtdb_genus=g__Duganella:gtdb_order=o__Burkholderiales:gtdb_phylum=p__Proteobacteria:gtdb_species=s__Duganella rivi:heptad=MCP-36H:species=d__Bacteria_p__Proteobacteria_c__Gammaproteobacteria_o__Burkholderiales_f__Burkholderiaceae_g__Duganella_s__Duganella rivi])0.991:0.0400083[&&NHX:Sample_counter=:Type_counter=GTDB--2:capture_class_counter=:capture_domain_counter=:capture_family_counter=:capture_genus_counter=:capture_order_counter=:capture_phylum_counter=:capture_species_counter=:evoltype=D:gtdb_class_counter=c__Gammaproteobacteria--2:gtdb_domain_counter=d__Bacteria--2:gtdb_family_counter=f__Burkholderiaceae--2:gtdb_genus_counter=g__Duganella--2:gtdb_order_counter=o__Burkholderiales--2:gtdb_phylum_counter=p__Proteobacteria--2:gtdb_species_counter=s__Duganella alba--1||s__Duganella rivi--1:heptad_counter=MCP-36H--2:lbd_counter=:lca=d__Bacteria:lca_tree=g__Duganella:name=N1175096:ref_name_counter=])0.736:0.00442865[&&NHX:Sample_counter=:Type_counter=GTDB--3:capture_class_counter=:capture_domain_counter=:capture_family_counter=:capture_genus_counter=:capture_order_counter=:capture_phylum_counter=:capture_species_counter=:evoltype=D:gtdb_class_counter=c__Gammaproteobacteria--3:gtdb_domain_counter=d__Bacteria--3:gtdb_family_counter=f__Burkholderiaceae--3:gtdb_genus_counter=g__Duganella--3:gtdb_order_counter=o__Burkholderiales--3:gtdb_phylum_counter=p__Proteobacteria--3:gtdb_species_counter=s__Duganella alba--1||s__Duganella callida--1||s__Duganella rivi--1:heptad_counter=MCP-36H--3:lbd_counter=:lca=d__Bacteria:lca_tree=g__Duganella:name=N1175097:ref_name_counter=])0.156:0.00410028[&&NHX:Sample_counter=:Type_counter=GTDB--5:capture_class_counter=:capture_domain_counter=:capture_family_counter=:capture_genus_counter=:capture_order_counter=:capture_phylum_counter=:capture_species_counter=:evoltype=D:gtdb_class_counter=c__Gammaproteobacteria--5:gtdb_domain_counter=d__Bacteria--5:gtdb_family_counter=f__Burkholderiaceae--5:gtdb_genus_counter=g__Duganella--5:gtdb_order_counter=o__Burkholderiales--5:gtdb_phylum_counter=p__Proteobacteria--5:gtdb_species_counter=s__Duganella alba--1||s__Duganella callida--1||s__Duganella levis--1||s__Duganella rivi--1||s__Duganella sp003217375--1:heptad_counter=MCP-36H--5:lbd_counter=:lca=d__Bacteria:lca_tree=g__Duganella:name=N1175098:ref_name_counter=],RS_GCF_013408245.1_protein.faa_NZ_JACBYS010000002.1_448@PF00015_full_PFAM.319.516:0.0486541[&&NHX:Type=GTDB:gtdb_class=c__Gammaproteobacteria:gtdb_domain=d__Bacteria:gtdb_family=f__Burkholderiaceae:gtdb_genus=g__Duganella:gtdb_order=o__Burkholderiales:gtdb_phylum=p__Proteobacteria:gtdb_species=s__Duganella sp013408245:heptad=MCP-36H:species=d__Bacteria_p__Proteobacteria_c__Gammaproteobacteria_o__Burkholderiales_f__Burkholderiaceae_g__Duganella_s__Duganella sp013408245])0.768:0.00700653[&&NHX:Sample_counter=:Type_counter=GTDB--6:capture_class_counter=:capture_domain_counter=:capture_family_counter=:capture_genus_counter=:capture_order_counter=:capture_phylum_counter=:capture_species_counter=:evoltype=D:gtdb_class_counter=c__Gammaproteobacteria--6:gtdb_domain_counter=d__Bacteria--6:gtdb_family_counter=f__Burkholderiaceae--6:gtdb_genus_counter=g__Duganella--6:gtdb_order_counter=o__Burkholderiales--6:gtdb_phylum_counter=p__Proteobacteria--6:gtdb_species_counter=s__Duganella alba--1||s__Duganella callida--1||s__Duganella levis--1||s__Duganella rivi--1||s__Duganella sp003217375--1||s__Duganella sp013408245--1:heptad_counter=MCP-36H--6:lbd_counter=:lca=d__Bacteria:lca_tree=g__Duganella:name=N1175100:ref_name_counter=])0:0.00357231[&&NHX:Sample_counter=:Type_counter=GTDB--7:capture_class_counter=:capture_domain_counter=:capture_family_counter=:capture_genus_counter=:capture_order_counter=:capture_phylum_counter=:capture_species_counter=:evoltype=D:gtdb_class_counter=c__Gammaproteobacteria--7:gtdb_domain_counter=d__Bacteria--7:gtdb_family_counter=f__Burkholderiaceae--7:gtdb_genus_counter=g__Duganella--7:gtdb_order_counter=o__Burkholderiales--7:gtdb_phylum_counter=p__Proteobacteria--7:gtdb_species_counter=s__Duganella alba--1||s__Duganella callida--1||s__Duganella levis--1||s__Duganella rivi--1||s__Duganella sacchari--1||s__Duganella sp003217375--1||s__Duganella sp013408245--1:heptad_counter=MCP-36H--7:lbd_counter=:lca=d__Bacteria:lca_tree=g__Duganella:name=N1175101:ref_name_counter=])0.961:0.0435108[&&NHX:Sample_counter=:Type_counter=GTDB--8:capture_class_counter=:capture_domain_counter=:capture_family_counter=:capture_genus_counter=:capture_order_counter=:capture_phylum_counter=:capture_species_counter=:evoltype=D:gtdb_class_counter=c__Gammaproteobacteria--8:gtdb_domain_counter=d__Bacteria--8:gtdb_family_counter=f__Burkholderiaceae--8:gtdb_genus_counter=g__Duganella--8:gtdb_order_counter=o__Burkholderiales--8:gtdb_phylum_counter=p__Proteobacteria--8:gtdb_species_counter=s__Duganella alba--1||s__Duganella callida--1||s__Duganella levis--1||s__Duganella rivi--1||s__Duganella sacchari--1||s__Duganella sp003217375--1||s__Duganella sp009674535--1||s__Duganella sp013408245--1:heptad_counter=MCP-36H--8:lbd_counter=:lca=d__Bacteria:lca_tree=g__Duganella:name=N1175102:ref_name_counter=],((RS_GCF_000335815.1_protein.faa_NZ_AMWD01000002.1_2669@PF00015_full_PFAM.318.508:0.00428482[&&NHX:Type=GTDB:gtdb_class=c__Gammaproteobacteria:gtdb_domain=d__Bacteria:gtdb_family=f__Burkholderiaceae:gtdb_genus=g__Duganella:gtdb_order=o__Burkholderiales:gtdb_phylum=p__Proteobacteria:gtdb_species=s__Duganella sp000335815:heptad=MCP-36H:species=d__Bacteria_p__Proteobacteria_c__Gammaproteobacteria_o__Burkholderiales_f__Burkholderiaceae_g__Duganella_s__Duganella sp000335815],RS_GCF_009380215.1_protein.faa_NZ_WHUG01000006.1_221@PF00015_full_PFAM.318.506:0.00703617[&&NHX:Type=GTDB:gtdb_class=c__Gammaproteobacteria:gtdb_domain=d__Bacteria:gtdb_family=f__Burkholderiaceae:gtdb_genus=g__Duganella:gtdb_order=o__Burkholderiales:gtdb_phylum=p__Proteobacteria:gtdb_species=s__Duganella sp009380215:heptad=MCP-36H:species=d__Bacteria_p__Proteobacteria_c__Gammaproteobacteria_o__Burkholderiales_f__Burkholderiaceae_g__Duganella_s__Duganella sp009380215])0.982:0.050359[&&NHX:Sample_counter=:Type_counter=GTDB--2:capture_class_counter=:capture_domain_counter=:capture_family_counter=:capture_genus_counter=:capture_order_counter=:capture_phylum_counter=:capture_species_counter=:evoltype=D:gtdb_class_counter=c__Gammaproteobacteria--2:gtdb_domain_counter=d__Bacteria--2:gtdb_family_counter=f__Burkholderiaceae--2:gtdb_genus_counter=g__Duganella--2:gtdb_order_counter=o__Burkholderiales--2:gtdb_phylum_counter=p__Proteobacteria--2:gtdb_species_counter=s__Duganella sp000335815--1||s__Duganella sp009380215--1:heptad_counter=MCP-36H--2:lbd_counter=:lca=d__Bacteria:lca_tree=g__Duganella:name=N1175105:ref_name_counter=],(RS_GCF_900114705.1_protein.faa_NZ_FOTW01000004.1_468@PF00015_full_PFAM.267.462:0.0570976[&&NHX:Type=GTDB:gtdb_class=c__Gammaproteobacteria:gtdb_domain=d__Bacteria:gtdb_family=f__Burkholderiaceae:gtdb_genus=g__Rugamonas:gtdb_order=o__Burkholderiales:gtdb_phylum=p__Proteobacteria:gtdb_species=s__Rugamonas rubra:heptad=MCP-36H:species=d__Bacteria_p__Proteobacteria_c__Gammaproteobacteria_o__Burkholderiales_f__Burkholderiaceae_g__Rugamonas_s__Rugamonas rubra],RS_GCF_016461825.1_protein.faa_NZ_JAEMNU010000126.1_21@PF00015_full_PFAM.317.507:0.0106415[&&NHX:Type=GTDB:gtdb_class=c__Gammaproteobacteria:gtdb_domain=d__Bacteria:gtdb_family=f__Burkholderiaceae:gtdb_genus=g__Rugamonas:gtdb_order=o__Burkholderiales:gtdb_phylum=p__Proteobacteria:gtdb_species=s__Rugamonas sp016461825:heptad=MCP-36H:species=d__Bacteria_p__Proteobacteria_c__Gammaproteobacteria_o__Burkholderiales_f__Burkholderiaceae_g__Rugamonas_s__Rugamonas sp016461825])0.322:0.0329422[&&NHX:Sample_counter=:Type_counter=GTDB--2:capture_class_counter=:capture_domain_counter=:capture_family_counter=:capture_genus_counter=:capture_order_counter=:capture_phylum_counter=:capture_species_counter=:evoltype=D:gtdb_class_counter=c__Gammaproteobacteria--2:gtdb_domain_counter=d__Bacteria--2:gtdb_family_counter=f__Burkholderiaceae--2:gtdb_genus_counter=g__Rugamonas--2:gtdb_order_counter=o__Burkholderiales--2:gtdb_phylum_counter=p__Proteobacteria--2:gtdb_species_counter=s__Rugamonas rubra--1||s__Rugamonas sp016461825--1:heptad_counter=MCP-36H--2:lbd_counter=:lca=d__Bacteria:lca_tree=g__Rugamonas:name=N1175108:ref_name_counter=])0.971:0.048047[&&NHX:Sample_counter=:Type_counter=GTDB--4:capture_class_counter=:capture_domain_counter=:capture_family_counter=:capture_genus_counter=:capture_order_counter=:capture_phylum_counter=:capture_species_counter=:evoltype=D:gtdb_class_counter=c__Gammaproteobacteria--4:gtdb_domain_counter=d__Bacteria--4:gtdb_family_counter=f__Burkholderiaceae--4:gtdb_genus_counter=g__Duganella--2||g__Rugamonas--2:gtdb_order_counter=o__Burkholderiales--4:gtdb_phylum_counter=p__Proteobacteria--4:gtdb_species_counter=s__Duganella sp000335815--1||s__Duganella sp009380215--1||s__Rugamonas rubra--1||s__Rugamonas sp016461825--1:heptad_counter=MCP-36H--4:lbd_counter=:lca=d__Bacteria:lca_tree=f__Burkholderiaceae:name=N1175109:ref_name_counter=])0.984:0.0460597[&&NHX:Sample_counter=:Type_counter=GTDB--12:capture_class_counter=:capture_domain_counter=:capture_family_counter=:capture_genus_counter=:capture_order_counter=:capture_phylum_counter=:capture_species_counter=:evoltype=D:gtdb_class_counter=c__Gammaproteobacteria--12:gtdb_domain_counter=d__Bacteria--12:gtdb_family_counter=f__Burkholderiaceae--12:gtdb_genus_counter=g__Duganella--10||g__Rugamonas--2:gtdb_order_counter=o__Burkholderiales--12:gtdb_phylum_counter=p__Proteobacteria--12:gtdb_species_counter=s__Duganella alba--1||s__Duganella callida--1||s__Duganella levis--1||s__Duganella rivi--1||s__Duganella sacchari--1||s__Duganella sp000335815--1||s__Duganella sp003217375--1||s__Duganella sp009380215--1||s__Duganella sp009674535--1||s__Duganella sp013408245--1||s__Rugamonas rubra--1||s__Rugamonas sp016461825--1:heptad_counter=MCP-36H--12:lbd_counter=:lca=d__Bacteria:lca_tree=f__Burkholderiaceae:name=N1175110:ref_name_counter=],((RS_GCF_011682175.1_protein.faa_NZ_WHJG01000021.1_52@PF00015_full_PFAM.315.509:0.0151173[&&NHX:Type=GTDB:gtdb_class=c__Gammaproteobacteria:gtdb_domain=d__Bacteria:gtdb_family=f__Burkholderiaceae:gtdb_genus=g__Massilia:gtdb_order=o__Burkholderiales:gtdb_phylum=p__Proteobacteria:gtdb_species=s__Massilia frigida:heptad=MCP-36H:species=d__Bacteria_p__Proteobacteria_c__Gammaproteobacteria_o__Burkholderiales_f__Burkholderiaceae_g__Massilia_s__Massilia frigida],(RS_GCF_011682065.1_protein.faa_NZ_VUYU01000004.1_83@PF00015_full_PFAM.316.512:0.00369118[&&NHX:Type=GTDB:gtdb_class=c__Gammaproteobacteria:gtdb_domain=d__Bacteria:gtdb_family=f__Burkholderiaceae:gtdb_genus=g__Massilia:gtdb_order=o__Burkholderiales:gtdb_phylum=p__Proteobacteria:gtdb_species=s__Massilia rubra:heptad=MCP-36H:species=d__Bacteria_p__Proteobacteria_c__Gammaproteobacteria_o__Burkholderiales_f__Burkholderiaceae_g__Massilia_s__Massilia rubra],(RS_GCF_011682045.1_protein.faa_NZ_VVIW01000008.1_32@PF00015_full_PFAM.316.503:0.00378064[&&NHX:Type=GTDB:gtdb_class=c__Gammaproteobacteria:gtdb_domain=d__Bacteria:gtdb_family=f__Burkholderiaceae:gtdb_genus=g__Massilia:gtdb_order=o__Burkholderiales:gtdb_phylum=p__Proteobacteria:gtdb_species=s__Massilia aquatica:heptad=MCP-36H:species=d__Bacteria_p__Proteobacteria_c__Gammaproteobacteria_o__Burkholderiales_f__Burkholderiaceae_g__Massilia_s__Massilia aquatica],RS_GCF_011682145.1_protein.faa_NZ_WHJH01000012.1_110@PF00015_full_PFAM.316.503:0.0037538[&&NHX:Type=GTDB:gtdb_class=c__Gammaproteobacteria:gtdb_domain=d__Bacteria:gtdb_family=f__Burkholderiaceae:gtdb_genus=g__Massilia:gtdb_order=o__Burkholderiales:gtdb_phylum=p__Proteobacteria:gtdb_species=s__Massilia mucilaginosa:heptad=MCP-36H:species=d__Bacteria_p__Proteobacteria_c__Gammaproteobacteria_o__Burkholderiales_f__Burkholderiaceae_g__Massilia_s__Massilia mucilaginosa])0:5e-09[&&NHX:Sample_counter=:Type_counter=GTDB--2:capture_class_counter=:capture_domain_counter=:capture_family_counter=:capture_genus_counter=:capture_order_counter=:capture_phylum_counter=:capture_species_counter=:evoltype=D:gtdb_class_counter=c__Gammaproteobacteria--2:gtdb_domain_counter=d__Bacteria--2:gtdb_family_counter=f__Burkholderiaceae--2:gtdb_genus_counter=g__Massilia--2:gtdb_order_counter=o__Burkholderiales--2:gtdb_phylum_counter=p__Proteobacteria--2:gtdb_species_counter=s__Massilia aquatica--1||s__Massilia mucilaginosa--1:heptad_counter=MCP-36H--2:lbd_counter=:lca=d__Bacteria:lca_tree=g__Massilia:name=N1175115:ref_name_counter=])0.846:0.0108599[&&NHX:Sample_counter=:Type_counter=GTDB--3:capture_class_counter=:capture_domain_counter=:capture_family_counter=:capture_genus_counter=:capture_order_counter=:capture_phylum_counter=:capture_species_counter=:evoltype=D:gtdb_class_counter=c__Gammaproteobacteria--3:gtdb_domain_counter=d__Bacteria--3:gtdb_family_counter=f__Burkholderiaceae--3:gtdb_genus_counter=g__Massilia--3:gtdb_order_counter=o__Burkholderiales--3:gtdb_phylum_counter=p__Proteobacteria--3:gtdb_species_counter=s__Massilia aquatica--1||s__Massilia mucilaginosa--1||s__Massilia rubra--1:heptad_counter=MCP-36H--3:lbd_counter=:lca=d__Bacteria:lca_tree=g__Massilia:name=N1175116:ref_name_counter=])0.999:0.106804[&&NHX:Sample_counter=:Type_counter=GTDB--4:capture_class_counter=:capture_domain_counter=:capture_family_counter=:capture_genus_counter=:capture_order_counter=:capture_phylum_counter=:capture_species_counter=:evoltype=D:gtdb_class_counter=c__Gammaproteobacteria--4:gtdb_domain_counter=d__Bacteria--4:gtdb_family_counter=f__Burkholderiaceae--4:gtdb_genus_counter=g__Massilia--4:gtdb_order_counter=o__Burkholderiales--4:gtdb_phylum_counter=p__Proteobacteria--4:gtdb_species_counter=s__Massilia aquatica--1||s__Massilia frigida--1||s__Massilia mucilaginosa--1||s__Massilia rubra--1:heptad_counter=MCP-36H--4:lbd_counter=:lca=d__Bacteria:lca_tree=g__Massilia:name=N1175117:ref_name_counter=],(RS_GCF_000723165.1_protein.faa_NZ_HG322949.1_2685@PF00015_full_PFAM.322.508:0.0575241[&&NHX:Type=GTDB:gtdb_class=c__Gammaproteobacteria:gtdb_domain=d__Bacteria:gtdb_family=f__Burkholderiaceae:gtdb_genus=g__Janthinobacterium:gtdb_order=o__Burkholderiales:gtdb_phylum=p__Proteobacteria:gtdb_species=s__Janthinobacterium agaricidamnosum:heptad=MCP-36H:species=d__Bacteria_p__Proteobacteria_c__Gammaproteobacteria_o__Burkholderiales_f__Burkholderiaceae_g__Janthinobacterium_s__Janthinobacterium agaricidamnosum],((((RS_GCF_014200725.1_protein.faa_NZ_JACHCL010000002.1_628@PF00015_full_PFAM.324.511:5e-09[&&NHX:Type=GTDB:gtdb_class=c__Gammaproteobacteria:gtdb_domain=d__Bacteria:gtdb_family=f__Burkholderiaceae:gtdb_genus=g__Janthinobacterium:gtdb_order=o__Burkholderiales:gtdb_phylum=p__Proteobacteria:gtdb_species=s__Janthinobacterium sp014200725:heptad=MCP-36H:species=d__Bacteria_p__Proteobacteria_c__Gammaproteobacteria_o__Burkholderiales_f__Burkholderiaceae_g__Janthinobacterium_s__Janthinobacterium sp014200725],RS_GCF_014200675.1_protein.faa_NZ_JACHCI010000014.1_30@PF00015_full_PFAM.324.525:0.0441512[&&NHX:Type=GTDB:gtdb_class=c__Gammaproteobacteria:gtdb_domain=d__Bacteria:gtdb_family=f__Burkholderiaceae:gtdb_genus=g__Janthinobacterium:gtdb_order=o__Burkholderiales:gtdb_phylum=p__Proteobacteria:gtdb_species=s__Janthinobacterium sp014200675:heptad=MCP-36H:species=d__Bacteria_p__Proteobacteria_c__Gammaproteobacteria_o__Burkholderiales_f__Burkholderiaceae_g__Janthinobacterium_s__Janthinobacterium sp014200675])0.64:0.0144671[&&NHX:Sample_counter=:Type_counter=GTDB--2:capture_class_counter=:capture_domain_counter=:capture_family_counter=:capture_genus_counter=:capture_order_counter=:capture_phylum_counter=:capture_species_counter=:evoltype=D:gtdb_class_counter=c__Gammaproteobacteria--2:gtdb_domain_counter=d__Bacteria--2:gtdb_family_counter=f__Burkholderiaceae--2:gtdb_genus_counter=g__Janthinobacterium--2:gtdb_order_counter=o__Burkholderiales--2:gtdb_phylum_counter=p__Proteobacteria--2:gtdb_species_counter=s__Janthinobacterium sp014200675--1||s__Janthinobacterium sp014200725--1:heptad_counter=MCP-36H--2:lbd_counter=:lca=d__Bacteria:lca_tree=g__Janthinobacterium:name=N1175121:ref_name_counter=],((((RS_GCF_002127585.1_protein.faa_NZ_NEGZ01000029.1_61@PF00015_full_PFAM.322.508:0.00394453[&&NHX:Type=GTDB:gtdb_class=c__Gammaproteobacteria:gtdb_domain=d__Bacteria:gtdb_family=f__Burkholderiaceae:gtdb_genus=g__Janthinobacterium:gtdb_order=o__Burkholderiales:gtdb_phylum=p__Proteobacteria:gtdb_species=s__Janthinobacterium sp002127585:heptad=MCP-36H:species=d__Bacteria_p__Proteobacteria_c__Gammaproteobacteria_o__Burkholderiales_f__Burkholderiaceae_g__Janthinobacterium_s__Janthinobacterium sp002127585],RS_GCF_900156175.1_protein.faa_NZ_FTMV01000003.1_163@PF00015_full_PFAM.323.508:5e-09[&&NHX:Type=GTDB:gtdb_class=c__Gammaproteobacteria:gtdb_domain=d__Bacteria:gtdb_family=f__Burkholderiaceae:gtdb_genus=g__Janthinobacterium:gtdb_order=o__Burkholderiales:gtdb_phylum=p__Proteobacteria:gtdb_species=s__Janthinobacterium sp900156175:heptad=MCP-36H:species=d__Bacteria_p__Proteobacteria_c__Gammaproteobacteria_o__Burkholderiales_f__Burkholderiaceae_g__Janthinobacterium_s__Janthinobacterium sp900156175])0.952:0.0177542[&&NHX:Sample_counter=:Type_counter=GTDB--2:capture_class_counter=:capture_domain_counter=:capture_family_counter=:capture_genus_counter=:capture_order_counter=:capture_phylum_counter=:capture_species_counter=:evoltype=D:gtdb_class_counter=c__Gammaproteobacteria--2:gtdb_domain_counter=d__Bacteria--2:gtdb_family_counter=f__Burkholderiaceae--2:gtdb_genus_counter=g__Janthinobacterium--2:gtdb_order_counter=o__Burkholderiales--2:gtdb_phylum_counter=p__Proteobacteria--2:gtdb_species_counter=s__Janthinobacterium sp002127585--1||s__Janthinobacterium sp900156175--1:heptad_counter=MCP-36H--2:lbd_counter=:lca=d__Bacteria:lca_tree=g__Janthinobacterium:name=N1175124:ref_name_counter=],(RS_GCF_900112025.1_protein.faa_NZ_FOKL01000001.1_147@PF00015_full_PFAM.323.510:0.00401017[&&NHX:Type=GTDB:gtdb_class=c__Gammaproteobacteria:gtdb_domain=d__Bacteria:gtdb_family=f__Burkholderiaceae:gtdb_genus=g__Janthinobacterium:gtdb_order=o__Burkholderiales:gtdb_phylum=p__Proteobacteria:gtdb_species=s__Janthinobacterium sp900112025:heptad=MCP-36H:species=d__Bacteria_p__Proteobacteria_c__Gammaproteobacteria_o__Burkholderiales_f__Burkholderiaceae_g__Janthinobacterium_s__Janthinobacterium sp900112025],GB_GCA_009923995.1_protein.faa_RFSK01000013.1_42@PF00015_full_PFAM.353.540:0.0159588[&&NHX:Type=GTDB:gtdb_class=c__Gammaproteobacteria:gtdb_domain=d__Bacteria:gtdb_family=f__Burkholderiaceae:gtdb_genus=g__Janthinobacterium:gtdb_order=o__Burkholderiales:gtdb_phylum=p__Proteobacteria:gtdb_species=s__Janthinobacterium sp009923995:heptad=MCP-36H:species=d__Bacteria_p__Proteobacteria_c__Gammaproteobacteria_o__Burkholderiales_f__Burkholderiaceae_g__Janthinobacterium_s__Janthinobacterium sp009923995])0.87:0.0076447[&&NHX:Sample_counter=:Type_counter=GTDB--2:capture_class_counter=:capture_domain_counter=:capture_family_counter=:capture_genus_counter=:capture_order_counter=:capture_phylum_counter=:capture_species_counter=:evoltype=D:gtdb_class_counter=c__Gammaproteobacteria--2:gtdb_domain_counter=d__Bacteria--2:gtdb_family_counter=f__Burkholderiaceae--2:gtdb_genus_counter=g__Janthinobacterium--2:gtdb_order_counter=o__Burkholderiales--2:gtdb_phylum_counter=p__Proteobacteria--2:gtdb_species_counter=s__Janthinobacterium sp009923995--1||s__Janthinobacterium sp900112025--1:heptad_counter=MCP-36H--2:lbd_counter=:lca=d__Bacteria:lca_tree=g__Janthinobacterium:name=N1175127:ref_name_counter=])0.82:0.0069562[&&NHX:Sample_counter=:Type_counter=GTDB--4:capture_class_counter=:capture_domain_counter=:capture_family_counter=:capture_genus_counter=:capture_order_counter=:capture_phylum_counter=:capture_species_counter=:evoltype=D:gtdb_class_counter=c__Gammaproteobacteria--4:gtdb_domain_counter=d__Bacteria--4:gtdb_family_counter=f__Burkholderiaceae--4:gtdb_genus_counter=g__Janthinobacterium--4:gtdb_order_counter=o__Burkholderiales--4:gtdb_phylum_counter=p__Proteobacteria--4:gtdb_species_counter=s__Janthinobacterium sp002127585--1||s__Janthinobacterium sp009923995--1||s__Janthinobacterium sp900112025--1||s__Janthinobacterium sp900156175--1:heptad_counter=MCP-36H--4:lbd_counter=:lca=d__Bacteria:lca_tree=g__Janthinobacterium:name=N1175128:ref_name_counter=],((RS_GCF_003667705.1_protein.faa_NZ_CP033019.1_3312@PF00015_full_PFAM.318.508:0.0115653[&&NHX:Type=GTDB:gtdb_class=c__Gammaproteobacteria:gtdb_domain=d__Bacteria:gtdb_family=f__Burkholderiaceae:gtdb_genus=g__Janthinobacterium:gtdb_order=o__Burkholderiales:gtdb_phylum=p__Proteobacteria:gtdb_species=s__Janthinobacterium sp001758725:heptad=MCP-36H:species=d__Bacteria_p__Proteobacteria_c__Gammaproteobacteria_o__Burkholderiales_f__Burkholderiaceae_g__Janthinobacterium_s__Janthinobacterium sp001758725],((RS_GCF_002846335.1_protein.faa_NZ_PJMQ01000001.1_2097@PF00015_full_PFAM.319.510:0.00769542[&&NHX:Type=GTDB:gtdb_class=c__Gammaproteobacteria:gtdb_domain=d__Bacteria:gtdb_family=f__Burkholderiaceae:gtdb_genus=g__Janthinobacterium:gtdb_order=o__Burkholderiales:gtdb_phylum=p__Proteobacteria:gtdb_species=s__Janthinobacterium sp002846335:heptad=MCP-36H:species=d__Bacteria_p__Proteobacteria_c__Gammaproteobacteria_o__Burkholderiales_f__Burkholderiaceae_g__Janthinobacterium_s__Janthinobacterium sp002846335],(RS_GCF_002878455.1_protein.faa_NZ_NRDQ01000020.1_50@PF00015_full_PFAM.323.508:0.0121409[&&NHX:Type=GTDB:gtdb_class=c__Gammaproteobacteria:gtdb_domain=d__Bacteria:gtdb_family=f__Burkholderiaceae:gtdb_genus=g__Janthinobacterium:gtdb_order=o__Burkholderiales:gtdb_phylum=p__Proteobacteria:gtdb_species=s__Janthinobacterium sp002878455:heptad=MCP-36H:species=d__Bacteria_p__Proteobacteria_c__Gammaproteobacteria_o__Burkholderiales_f__Burkholderiaceae_g__Janthinobacterium_s__Janthinobacterium sp002878455],RS_GCF_006517255.1_protein.faa_NZ_CP041185.1_1790@PF00015_full_PFAM.314.503:0.0038943[&&NHX:Type=GTDB:gtdb_class=c__Gammaproteobacteria:gtdb_domain=d__Bacteria:gtdb_family=f__Burkholderiaceae:gtdb_genus=g__Janthinobacterium:gtdb_order=o__Burkholderiales:gtdb_phylum=p__Proteobacteria:gtdb_species=s__Janthinobacterium tructae:heptad=MCP-36H:species=d__Bacteria_p__Proteobacteria_c__Gammaproteobacteria_o__Burkholderiales_f__Burkholderiaceae_g__Janthinobacterium_s__Janthinobacterium tructae])0:5e-09[&&NHX:Sample_counter=:Type_counter=GTDB--2:capture_class_counter=:capture_domain_counter=:capture_family_counter=:capture_genus_counter=:capture_order_counter=:capture_phylum_counter=:capture_species_counter=:evoltype=D:gtdb_class_counter=c__Gammaproteobacteria--2:gtdb_domain_counter=d__Bacteria--2:gtdb_family_counter=f__Burkholderiaceae--2:gtdb_genus_counter=g__Janthinobacterium--2:gtdb_order_counter=o__Burkholderiales--2:gtdb_phylum_counter=p__Proteobacteria--2:gtdb_species_counter=s__Janthinobacterium sp002878455--1||s__Janthinobacterium tructae--1:heptad_counter=MCP-36H--2:lbd_counter=:lca=d__Bacteria:lca_tree=g__Janthinobacterium:name=N1175133:ref_name_counter=])0.816:0.0076819[&&NHX:Sample_counter=:Type_counter=GTDB--3:capture_class_counter=:capture_domain_counter=:capture_family_counter=:capture_genus_counter=:capture_order_counter=:capture_phylum_counter=:capture_species_counter=:evoltype=D:gtdb_class_counter=c__Gammaproteobacteria--3:gtdb_domain_counter=d__Bacteria--3:gtdb_family_counter=f__Burkholderiaceae--3:gtdb_genus_counter=g__Janthinobacterium--3:gtdb_order_counter=o__Burkholderiales--3:gtdb_phylum_counter=p__Proteobacteria--3:gtdb_species_counter=s__Janthinobacterium sp002846335--1||s__Janthinobacterium sp002878455--1||s__Janthinobacterium tructae--1:heptad_counter=MCP-36H--3:lbd_counter=:lca=d__Bacteria:lca_tree=g__Janthinobacterium:name=N1175134:ref_name_counter=],(((RS_GCF_002797895.1_protein.faa_NZ_PGES01000001.1_1657@PF00015_full_PFAM.320.508:0.00391794[&&NHX:Type=GTDB:gtdb_class=c__Gammaproteobacteria:gtdb_domain=d__Bacteria:gtdb_family=f__Burkholderiaceae:gtdb_genus=g__Janthinobacterium:gtdb_order=o__Burkholderiales:gtdb_phylum=p__Proteobacteria:gtdb_species=s__Janthinobacterium sp002797895:heptad=MCP-36H:species=d__Bacteria_p__Proteobacteria_c__Gammaproteobacteria_o__Burkholderiales_f__Burkholderiaceae_g__Janthinobacterium_s__Janthinobacterium sp002797895],(((RS_GCF_009208735.1_protein.faa_NZ_WFLJ01000004.1_152@PF00015_full_PFAM.323.512:0.00756244[&&NHX:Type=GTDB:gtdb_class=c__Gammaproteobacteria:gtdb_domain=d__Bacteria:gtdb_family=f__Burkholderiaceae:gtdb_genus=g__Janthinobacterium:gtdb_order=o__Burkholderiales:gtdb_phylum=p__Proteobacteria:gtdb_species=s__Janthinobacterium sp009208735:heptad=MCP-36H:species=d__Bacteria_p__Proteobacteria_c__Gammaproteobacteria_o__Burkholderiales_f__Burkholderiaceae_g__Janthinobacterium_s__Janthinobacterium sp009208735],(RS_GCF_002735705.1_protein.faa_NZ_PDZL01000008.1_46@PF00015_full_PFAM.322.512:5e-09[&&NHX:Type=GTDB:gtdb_class=c__Gammaproteobacteria:gtdb_domain=d__Bacteria:gtdb_family=f__Burkholderiaceae:gtdb_genus=g__Janthinobacterium:gtdb_order=o__Burkholderiales:gtdb_phylum=p__Proteobacteria:gtdb_species=s__Janthinobacterium sp002735705:heptad=MCP-36H:species=d__Bacteria_p__Proteobacteria_c__Gammaproteobacteria_o__Burkholderiales_f__Burkholderiaceae_g__Janthinobacterium_s__Janthinobacterium sp002735705],(RS_GCF_011601275.1_protein.faa_NZ_JAAOLY010000003.1_47@PF00015_full_PFAM.318.527:0.00786421[&&NHX:Type=GTDB:gtdb_class=c__Gammaproteobacteria:gtdb_domain=d__Bacteria:gtdb_family=f__Burkholderiaceae:gtdb_genus=g__Janthinobacterium:gtdb_order=o__Burkholderiales:gtdb_phylum=p__Proteobacteria:gtdb_species=s__Janthinobacterium lividum_E:heptad=MCP-36H:species=d__Bacteria_p__Proteobacteria_c__Gammaproteobacteria_o__Burkholderiales_f__Burkholderiaceae_g__Janthinobacterium_s__Janthinobacterium lividum_E],((RS_GCF_009208555.1_protein.faa_NZ_WFLI01000009.1_102@PF00015_full_PFAM.323.508:0.00395796[&&NHX:Type=GTDB:gtdb_class=c__Gammaproteobacteria:gtdb_domain=d__Bacteria:gtdb_family=f__Burkholderiaceae:gtdb_genus=g__Janthinobacterium:gtdb_order=o__Burkholderiales:gtdb_phylum=p__Proteobacteria:gtdb_species=s__Janthinobacterium violaceinigrum:heptad=MCP-36H:species=d__Bacteria_p__Proteobacteria_c__Gammaproteobacteria_o__Burkholderiales_f__Burkholderiaceae_g__Janthinobacterium_s__Janthinobacterium violaceinigrum],RS_GCF_002869965.1_protein.faa_NZ_PEBS01000035.1_24@PF00015_full_PFAM.330.518:0.0240313[&&NHX:Type=GTDB:gtdb_class=c__Gammaproteobacteria:gtdb_domain=d__Bacteria:gtdb_family=f__Burkholderiaceae:gtdb_genus=g__Janthinobacterium:gtdb_order=o__Burkholderiales:gtdb_phylum=p__Proteobacteria:gtdb_species=s__Janthinobacterium sp002869965:heptad=MCP-36H:species=d__Bacteria_p__Proteobacteria_c__Gammaproteobacteria_o__Burkholderiales_f__Burkholderiaceae_g__Janthinobacterium_s__Janthinobacterium sp002869965])0.78:0.00399268[&&NHX:Sample_counter=:Type_counter=GTDB--2:capture_class_counter=:capture_domain_counter=:capture_family_counter=:capture_genus_counter=:capture_order_counter=:capture_phylum_counter=:capture_species_counter=:evoltype=D:gtdb_class_counter=c__Gammaproteobacteria--2:gtdb_domain_counter=d__Bacteria--2:gtdb_family_counter=f__Burkholderiaceae--2:gtdb_genus_counter=g__Janthinobacterium--2:gtdb_order_counter=o__Burkholderiales--2:gtdb_phylum_counter=p__Proteobacteria--2:gtdb_species_counter=s__Janthinobacterium sp002869965--1||s__Janthinobacterium violaceinigrum--1:heptad_counter=MCP-36H--2:lbd_counter=:lca=d__Bacteria:lca_tree=g__Janthinobacterium:name=N1175141:ref_name_counter=],RS_GCF_900451145.1_protein.faa_NZ_UGJH01000001.1_3846@PF00015_full_PFAM.322.512:0.00387097[&&NHX:Type=GTDB:gtdb_class=c__Gammaproteobacteria:gtdb_domain=d__Bacteria:gtdb_family=f__Burkholderiaceae:gtdb_genus=g__Janthinobacterium:gtdb_order=o__Burkholderiales:gtdb_phylum=p__Proteobacteria:gtdb_species=s__Janthinobacterium lividum:heptad=MCP-36H:species=d__Bacteria_p__Proteobacteria_c__Gammaproteobacteria_o__Burkholderiales_f__Burkholderiaceae_g__Janthinobacterium_s__Janthinobacterium lividum])0.78:0.00380291[&&NHX:Sample_counter=:Type_counter=GTDB--3:capture_class_counter=:capture_domain_counter=:capture_family_counter=:capture_genus_counter=:capture_order_counter=:capture_phylum_counter=:capture_species_counter=:evoltype=D:gtdb_class_counter=c__Gammaproteobacteria--3:gtdb_domain_counter=d__Bacteria--3:gtdb_family_counter=f__Burkholderiaceae--3:gtdb_genus_counter=g__Janthinobacterium--3:gtdb_order_counter=o__Burkholderiales--3:gtdb_phylum_counter=p__Proteobacteria--3:gtdb_species_counter=s__Janthinobacterium lividum--1||s__Janthinobacterium sp002869965--1||s__Janthinobacterium violaceinigrum--1:heptad_counter=MCP-36H--3:lbd_counter=:lca=d__Bacteria:lca_tree=g__Janthinobacterium:name=N1175143:ref_name_counter=])0:5e-09[&&NHX:Sample_counter=:Type_counter=GTDB--4:capture_class_counter=:capture_domain_counter=:capture_family_counter=:capture_genus_counter=:capture_order_counter=:capture_phylum_counter=:capture_species_counter=:evoltype=D:gtdb_class_counter=c__Gammaproteobacteria--4:gtdb_domain_counter=d__Bacteria--4:gtdb_family_counter=f__Burkholderiaceae--4:gtdb_genus_counter=g__Janthinobacterium--4:gtdb_order_counter=o__Burkholderiales--4:gtdb_phylum_counter=p__Proteobacteria--4:gtdb_species_counter=s__Janthinobacterium lividum--1||s__Janthinobacterium lividum_E--1||s__Janthinobacterium sp002869965--1||s__Janthinobacterium violaceinigrum--1:heptad_counter=MCP-36H--4:lbd_counter=:lca=d__Bacteria:lca_tree=g__Janthinobacterium:name=N1175144:ref_name_counter=])0.796:0.00244639[&&NHX:Sample_counter=:Type_counter=GTDB--5:capture_class_counter=:capture_domain_counter=:capture_family_counter=:capture_genus_counter=:capture_order_counter=:capture_phylum_counter=:capture_species_counter=:evoltype=D:gtdb_class_counter=c__Gammaproteobacteria--5:gtdb_domain_counter=d__Bacteria--5:gtdb_family_counter=f__Burkholderiaceae--5:gtdb_genus_counter=g__Janthinobacterium--5:gtdb_order_counter=o__Burkholderiales--5:gtdb_phylum_counter=p__Proteobacteria--5:gtdb_species_counter=s__Janthinobacterium lividum--1||s__Janthinobacterium lividum_E--1||s__Janthinobacterium sp002735705--1||s__Janthinobacterium sp002869965--1||s__Janthinobacterium violaceinigrum--1:heptad_counter=MCP-36H--5:lbd_counter=:lca=d__Bacteria:lca_tree=g__Janthinobacterium:name=N1175145:ref_name_counter=])0.777:0.00166179[&&NHX:Sample_counter=:Type_counter=GTDB--6:capture_class_counter=:capture_domain_counter=:capture_family_counter=:capture_genus_counter=:capture_order_counter=:capture_phylum_counter=:capture_species_counter=:evoltype=D:gtdb_class_counter=c__Gammaproteobacteria--6:gtdb_domain_counter=d__Bacteria--6:gtdb_family_counter=f__Burkholderiaceae--6:gtdb_genus_counter=g__Janthinobacterium--6:gtdb_order_counter=o__Burkholderiales--6:gtdb_phylum_counter=p__Proteobacteria--6:gtdb_species_counter=s__Janthinobacterium lividum--1||s__Janthinobacterium lividum_E--1||s__Janthinobacterium sp002735705--1||s__Janthinobacterium sp002869965--1||s__Janthinobacterium sp009208735--1||s__Janthinobacterium violaceinigrum--1:heptad_counter=MCP-36H--6:lbd_counter=:lca=d__Bacteria:lca_tree=g__Janthinobacterium:name=N1175146:ref_name_counter=],RS_GCF_002813325.1_protein.faa_NZ_PHUG01000001.1_1358@PF00015_full_PFAM.319.508:0.00774992[&&NHX:Type=GTDB:gtdb_class=c__Gammaproteobacteria:gtdb_domain=d__Bacteria:gtdb_family=f__Burkholderiaceae:gtdb_genus=g__Janthinobacterium:gtdb_order=o__Burkholderiales:gtdb_phylum=p__Proteobacteria:gtdb_species=s__Janthinobacterium sp002813325:heptad=MCP-36H:species=d__Bacteria_p__Proteobacteria_c__Gammaproteobacteria_o__Burkholderiales_f__Burkholderiaceae_g__Janthinobacterium_s__Janthinobacterium sp002813325])0:5e-09[&&NHX:Sample_counter=:Type_counter=GTDB--7:capture_class_counter=:capture_domain_counter=:capture_family_counter=:capture_genus_counter=:capture_order_counter=:capture_phylum_counter=:capture_species_counter=:evoltype=D:gtdb_class_counter=c__Gammaproteobacteria--7:gtdb_domain_counter=d__Bacteria--7:gtdb_family_counter=f__Burkholderiaceae--7:gtdb_genus_counter=g__Janthinobacterium--7:gtdb_order_counter=o__Burkholderiales--7:gtdb_phylum_counter=p__Proteobacteria--7:gtdb_species_counter=s__Janthinobacterium lividum--1||s__Janthinobacterium lividum_E--1||s__Janthinobacterium sp002735705--1||s__Janthinobacterium sp002813325--1||s__Janthinobacterium sp002869965--1||s__Janthinobacterium sp009208735--1||s__Janthinobacterium violaceinigrum--1:heptad_counter=MCP-36H--7:lbd_counter=:lca=d__Bacteria:lca_tree=g__Janthinobacterium:name=N1175148:ref_name_counter=],RS_GCF_000745325.1_protein.faa_NZ_JQNP01000001.1_1687@PF00015_full_PFAM.319.514:5e-09[&&NHX:Type=GTDB:gtdb_class=c__Gammaproteobacteria:gtdb_domain=d__Bacteria:gtdb_family=f__Burkholderiaceae:gtdb_genus=g__Janthinobacterium:gtdb_order=o__Burkholderiales:gtdb_phylum=p__Proteobacteria:gtdb_species=s__Janthinobacterium sp000745325:heptad=MCP-36H:species=d__Bacteria_p__Proteobacteria_c__Gammaproteobacteria_o__Burkholderiales_f__Burkholderiaceae_g__Janthinobacterium_s__Janthinobacterium sp000745325])0.915:0.00399671[&&NHX:Sample_counter=:Type_counter=GTDB--8:capture_class_counter=:capture_domain_counter=:capture_family_counter=:capture_genus_counter=:capture_order_counter=:capture_phylum_counter=:capture_species_counter=:evoltype=D:gtdb_class_counter=c__Gammaproteobacteria--8:gtdb_domain_counter=d__Bacteria--8:gtdb_family_counter=f__Burkholderiaceae--8:gtdb_genus_counter=g__Janthinobacterium--8:gtdb_order_counter=o__Burkholderiales--8:gtdb_phylum_counter=p__Proteobacteria--8:gtdb_species_counter=s__Janthinobacterium lividum--1||s__Janthinobacterium lividum_E--1||s__Janthinobacterium sp000745325--1||s__Janthinobacterium sp002735705--1||s__Janthinobacterium sp002813325--1||s__Janthinobacterium sp002869965--1||s__Janthinobacterium sp009208735--1||s__Janthinobacterium violaceinigrum--1:heptad_counter=MCP-36H--8:lbd_counter=:lca=d__Bacteria:lca_tree=g__Janthinobacterium:name=N1175150:ref_name_counter=])0:5e-09[&&NHX:Sample_counter=:Type_counter=GTDB--9:capture_class_counter=:capture_domain_counter=:capture_family_counter=:capture_genus_counter=:capture_order_counter=:capture_phylum_counter=:capture_species_counter=:evoltype=D:gtdb_class_counter=c__Gammaproteobacteria--9:gtdb_domain_counter=d__Bacteria--9:gtdb_family_counter=f__Burkholderiaceae--9:gtdb_genus_counter=g__Janthinobacterium--9:gtdb_order_counter=o__Burkholderiales--9:gtdb_phylum_counter=p__Proteobacteria--9:gtdb_species_counter=s__Janthinobacterium lividum--1||s__Janthinobacterium lividum_E--1||s__Janthinobacterium sp000745325--1||s__Janthinobacterium sp002735705--1||s__Janthinobacterium sp002797895--1||s__Janthinobacterium sp002813325--1||s__Janthinobacterium sp002869965--1||s__Janthinobacterium sp009208735--1||s__Janthinobacterium violaceinigrum--1:heptad_counter=MCP-36H--9:lbd_counter=:lca=d__Bacteria:lca_tree=g__Janthinobacterium:name=N1175151:ref_name_counter=],(RS_GCF_000632025.1_protein.faa_NZ_JFYR01000021.1_48@PF00015_full_PFAM.319.511:0.00761804[&&NHX:Type=GTDB:gtdb_class=c__Gammaproteobacteria:gtdb_domain=d__Bacteria:gtdb_family=f__Burkholderiaceae:gtdb_genus=g__Janthinobacterium:gtdb_order=o__Burkholderiales:gtdb_phylum=p__Proteobacteria:gtdb_species=s__Janthinobacterium lividum_C:heptad=MCP-36H:species=d__Bacteria_p__Proteobacteria_c__Gammaproteobacteria_o__Burkholderiales_f__Burkholderiaceae_g__Janthinobacterium_s__Janthinobacterium lividum_C],RS_GCF_002127655.1_protein.faa_NZ_NEHB01000008.1_5@PF00015_full_PFAM.319.508:5e-09[&&NHX:Type=GTDB:gtdb_class=c__Gammaproteobacteria:gtdb_domain=d__Bacteria:gtdb_family=f__Burkholderiaceae:gtdb_genus=g__Janthinobacterium:gtdb_order=o__Burkholderiales:gtdb_phylum=p__Proteobacteria:gtdb_species=s__Janthinobacterium sp002127655:heptad=MCP-36H:species=d__Bacteria_p__Proteobacteria_c__Gammaproteobacteria_o__Burkholderiales_f__Burkholderiaceae_g__Janthinobacterium_s__Janthinobacterium sp002127655])0.857:0.00378855[&&NHX:Sample_counter=:Type_counter=GTDB--2:capture_class_counter=:capture_domain_counter=:capture_family_counter=:capture_genus_counter=:capture_order_counter=:capture_phylum_counter=:capture_species_counter=:evoltype=D:gtdb_class_counter=c__Gammaproteobacteria--2:gtdb_domain_counter=d__Bacteria--2:gtdb_family_counter=f__Burkholderiaceae--2:gtdb_genus_counter=g__Janthinobacterium--2:gtdb_order_counter=o__Burkholderiales--2:gtdb_phylum_counter=p__Proteobacteria--2:gtdb_species_counter=s__Janthinobacterium lividum_C--1||s__Janthinobacterium sp002127655--1:heptad_counter=MCP-36H--2:lbd_counter=:lca=d__Bacteria:lca_tree=g__Janthinobacterium:name=N1175154:ref_name_counter=])0:5e-09[&&NHX:Sample_counter=:Type_counter=GTDB--11:capture_class_counter=:capture_domain_counter=:capture_family_counter=:capture_genus_counter=:capture_order_counter=:capture_phylum_counter=:capture_species_counter=:evoltype=D:gtdb_class_counter=c__Gammaproteobacteria--11:gtdb_domain_counter=d__Bacteria--11:gtdb_family_counter=f__Burkholderiaceae--11:gtdb_genus_counter=g__Janthinobacterium--11:gtdb_order_counter=o__Burkholderiales--11:gtdb_phylum_counter=p__Proteobacteria--11:gtdb_species_counter=s__Janthinobacterium lividum--1||s__Janthinobacterium lividum_C--1||s__Janthinobacterium lividum_E--1||s__Janthinobacterium sp000745325--1||s__Janthinobacterium sp002127655--1||s__Janthinobacterium sp002735705--1||s__Janthinobacterium sp002797895--1||s__Janthinobacterium sp002813325--1||s__Janthinobacterium sp002869965--1||s__Janthinobacterium sp009208735--1||s__Janthinobacterium violaceinigrum--1:heptad_counter=MCP-36H--11:lbd_counter=:lca=d__Bacteria:lca_tree=g__Janthinobacterium:name=N1175155:ref_name_counter=],RS_GCF_002002885.1_protein.faa_NZ_CP019510.1_3759@PF00015_full_PFAM.317.508:5e-09[&&NHX:Type=GTDB:gtdb_class=c__Gammaproteobacteria:gtdb_domain=d__Bacteria:gtdb_family=f__Burkholderiaceae:gtdb_genus=g__Janthinobacterium:gtdb_order=o__Burkholderiales:gtdb_phylum=p__Proteobacteria:gtdb_species=s__Janthinobacterium sp002002885:heptad=MCP-36H:species=d__Bacteria_p__Proteobacteria_c__Gammaproteobacteria_o__Burkholderiales_f__Burkholderiaceae_g__Janthinobacterium_s__Janthinobacterium sp002002885])0.831:0.0042907[&&NHX:Sample_counter=:Type_counter=GTDB--12:capture_class_counter=:capture_domain_counter=:capture_family_counter=:capture_genus_counter=:capture_order_counter=:capture_phylum_counter=:capture_species_counter=:evoltype=D:gtdb_class_counter=c__Gammaproteobacteria--12:gtdb_domain_counter=d__Bacteria--12:gtdb_family_counter=f__Burkholderiaceae--12:gtdb_genus_counter=g__Janthinobacterium--12:gtdb_order_counter=o__Burkholderiales--12:gtdb_phylum_counter=p__Proteobacteria--12:gtdb_species_counter=s__Janthinobacterium lividum--1||s__Janthinobacterium lividum_C--1||s__Janthinobacterium lividum_E--1||s__Janthinobacterium sp000745325--1||s__Janthinobacterium sp002002885--1||s__Janthinobacterium sp002127655--1||s__Janthinobacterium sp002735705--1||s__Janthinobacterium sp002797895--1||s__Janthinobacterium sp002813325--1||s__Janthinobacterium sp002869965--1||s__Janthinobacterium sp009208735--1||s__Janthinobacterium violaceinigrum--1:heptad_counter=MCP-36H--12:lbd_counter=:lca=d__Bacteria:lca_tree=g__Janthinobacterium:name=N1175157:ref_name_counter=])0:5e-09[&&NHX:Sample_counter=:Type_counter=GTDB--15:capture_class_counter=:capture_domain_counter=:capture_family_counter=:capture_genus_counter=:capture_order_counter=:capture_phylum_counter=:capture_species_counter=:evoltype=D:gtdb_class_counter=c__Gammaproteobacteria--15:gtdb_domain_counter=d__Bacteria--15:gtdb_family_counter=f__Burkholderiaceae--15:gtdb_genus_counter=g__Janthinobacterium--15:gtdb_order_counter=o__Burkholderiales--15:gtdb_phylum_counter=p__Proteobacteria--15:gtdb_species_counter=s__Janthinobacterium lividum--1||s__Janthinobacterium lividum_C--1||s__Janthinobacterium lividum_E--1||s__Janthinobacterium sp000745325--1||s__Janthinobacterium sp002002885--1||s__Janthinobacterium sp002127655--1||s__Janthinobacterium sp002735705--1||s__Janthinobacterium sp002797895--1||s__Janthinobacterium sp002813325--1||s__Janthinobacterium sp002846335--1||s__Janthinobacterium sp002869965--1||s__Janthinobacterium sp002878455--1||s__Janthinobacterium sp009208735--1||s__Janthinobacterium tructae--1||s__Janthinobacterium violaceinigrum--1:heptad_counter=MCP-36H--15:lbd_counter=:lca=d__Bacteria:lca_tree=g__Janthinobacterium:name=N1175158:ref_name_counter=])0.895:0.00880604[&&NHX:Sample_counter=:Type_counter=GTDB--16:capture_class_counter=:capture_domain_counter=:capture_family_counter=:capture_genus_counter=:capture_order_counter=:capture_phylum_counter=:capture_species_counter=:evoltype=D:gtdb_class_counter=c__Gammaproteobacteria--16:gtdb_domain_counter=d__Bacteria--16:gtdb_family_counter=f__Burkholderiaceae--16:gtdb_genus_counter=g__Janthinobacterium--16:gtdb_order_counter=o__Burkholderiales--16:gtdb_phylum_counter=p__Proteobacteria--16:gtdb_species_counter=s__Janthinobacterium lividum--1||s__Janthinobacterium lividum_C--1||s__Janthinobacterium lividum_E--1||s__Janthinobacterium sp000745325--1||s__Janthinobacterium sp001758725--1||s__Janthinobacterium sp002002885--1||s__Janthinobacterium sp002127655--1||s__Janthinobacterium sp002735705--1||s__Janthinobacterium sp002797895--1||s__Janthinobacterium sp002813325--1||s__Janthinobacterium sp002846335--1||s__Janthinobacterium sp002869965--1||s__Janthinobacterium sp002878455--1||s__Janthinobacterium sp009208735--1||s__Janthinobacterium tructae--1||s__Janthinobacterium violaceinigrum--1:heptad_counter=MCP-36H--16:lbd_counter=:lca=d__Bacteria:lca_tree=g__Janthinobacterium:name=N1175159:ref_name_counter=],RS_GCF_001865675.1_protein.faa_NZ_CP011319.1_1705@PF00015_full_PFAM.324.508:0.00405131[&&NHX:Type=GTDB:gtdb_class=c__Gammaproteobacteria:gtdb_domain=d__Bacteria:gtdb_family=f__Burkholderiaceae:gtdb_genus=g__Janthinobacterium:gtdb_order=o__Burkholderiales:gtdb_phylum=p__Proteobacteria:gtdb_species=s__Janthinobacterium sp001865675:heptad=MCP-36H:species=d__Bacteria_p__Proteobacteria_c__Gammaproteobacteria_o__Burkholderiales_f__Burkholderiaceae_g__Janthinobacterium_s__Janthinobacterium sp001865675])0.769:0.00452218[&&NHX:Sample_counter=:Type_counter=GTDB--17:capture_class_counter=:capture_domain_counter=:capture_family_counter=:capture_genus_counter=:capture_order_counter=:capture_phylum_counter=:capture_species_counter=:evoltype=D:gtdb_class_counter=c__Gammaproteobacteria--17:gtdb_domain_counter=d__Bacteria--17:gtdb_family_counter=f__Burkholderiaceae--17:gtdb_genus_counter=g__Janthinobacterium--17:gtdb_order_counter=o__Burkholderiales--17:gtdb_phylum_counter=p__Proteobacteria--17:gtdb_species_counter=s__Janthinobacterium lividum--1||s__Janthinobacterium lividum_C--1||s__Janthinobacterium lividum_E--1||s__Janthinobacterium sp000745325--1||s__Janthinobacterium sp001758725--1||s__Janthinobacterium sp001865675--1||s__Janthinobacterium sp002002885--1||s__Janthinobacterium sp002127655--1||s__Janthinobacterium sp002735705--1||s__Janthinobacterium sp002797895--1||s__Janthinobacterium sp002813325--1||s__Janthinobacterium sp002846335--1||s__Janthinobacterium sp002869965--1||s__Janthinobacterium sp002878455--1||s__Janthinobacterium sp009208735--1||s__Janthinobacterium tructae--1||s__Janthinobacterium violaceinigrum--1:heptad_counter=MCP-36H--17:lbd_counter=:lca=d__Bacteria:lca_tree=g__Janthinobacterium:name=N1175161:ref_name_counter=])0.903:0.0154166[&&NHX:Sample_counter=:Type_counter=GTDB--21:capture_class_counter=:capture_domain_counter=:capture_family_counter=:capture_genus_counter=:capture_order_counter=:capture_phylum_counter=:capture_species_counter=:evoltype=D:gtdb_class_counter=c__Gammaproteobacteria--21:gtdb_domain_counter=d__Bacteria--21:gtdb_family_counter=f__Burkholderiaceae--21:gtdb_genus_counter=g__Janthinobacterium--21:gtdb_order_counter=o__Burkholderiales--21:gtdb_phylum_counter=p__Proteobacteria--21:gtdb_species_counter=s__Janthinobacterium lividum--1||s__Janthinobacterium lividum_C--1||s__Janthinobacterium lividum_E--1||s__Janthinobacterium sp000745325--1||s__Janthinobacterium sp001758725--1||s__Janthinobacterium sp001865675--1||s__Janthinobacterium sp002002885--1||s__Janthinobacterium sp002127585--1||s__Janthinobacterium sp002127655--1||s__Janthinobacterium sp002735705--1||s__Janthinobacterium sp002797895--1||s__Janthinobacterium sp002813325--1||s__Janthinobacterium sp002846335--1||s__Janthinobacterium sp002869965--1||s__Janthinobacterium sp002878455--1||s__Janthinobacterium sp009208735--1||s__Janthinobacterium sp009923995--1||s__Janthinobacterium sp900112025--1||s__Janthinobacterium sp900156175--1||s__Janthinobacterium tructae--1||s__Janthinobacterium violaceinigrum--1:heptad_counter=MCP-36H--21:lbd_counter=:lca=d__Bacteria:lca_tree=g__Janthinobacterium:name=N1175162:ref_name_counter=],RS_GCF_009208565.1_protein.faa_NZ_WFLK01000001.1_315@PF00015_full_PFAM.320.507:0.0373295[&&NHX:Type=GTDB:gtdb_class=c__Gammaproteobacteria:gtdb_domain=d__Bacteria:gtdb_family=f__Burkholderiaceae:gtdb_genus=g__Janthinobacterium:gtdb_order=o__Burkholderiales:gtdb_phylum=p__Proteobacteria:gtdb_species=s__Janthinobacterium sp009208565:heptad=MCP-36H:species=d__Bacteria_p__Proteobacteria_c__Gammaproteobacteria_o__Burkholderiales_f__Burkholderiaceae_g__Janthinobacterium_s__Janthinobacterium sp009208565])0.746:0.00658753[&&NHX:Sample_counter=:Type_counter=GTDB--22:capture_class_counter=:capture_domain_counter=:capture_family_counter=:capture_genus_counter=:capture_order_counter=:capture_phylum_counter=:capture_species_counter=:evoltype=D:gtdb_class_counter=c__Gammaproteobacteria--22:gtdb_domain_counter=d__Bacteria--22:gtdb_family_counter=f__Burkholderiaceae--22:gtdb_genus_counter=g__Janthinobacterium--22:gtdb_order_counter=o__Burkholderiales--22:gtdb_phylum_counter=p__Proteobacteria--22:gtdb_species_counter=s__Janthinobacterium lividum--1||s__Janthinobacterium lividum_C--1||s__Janthinobacterium lividum_E--1||s__Janthinobacterium sp000745325--1||s__Janthinobacterium sp001758725--1||s__Janthinobacterium sp001865675--1||s__Janthinobacterium sp002002885--1||s__Janthinobacterium sp002127585--1||s__Janthinobacterium sp002127655--1||s__Janthinobacterium sp002735705--1||s__Janthinobacterium sp002797895--1||s__Janthinobacterium sp002813325--1||s__Janthinobacterium sp002846335--1||s__Janthinobacterium sp002869965--1||s__Janthinobacterium sp002878455--1||s__Janthinobacterium sp009208565--1||s__Janthinobacterium sp009208735--1||s__Janthinobacterium sp009923995--1||s__Janthinobacterium sp900112025--1||s__Janthinobacterium sp900156175--1||s__Janthinobacterium tructae--1||s__Janthinobacterium violaceinigrum--1:heptad_counter=MCP-36H--22:lbd_counter=:lca=d__Bacteria:lca_tree=g__Janthinobacterium:name=N1175164:ref_name_counter=])0.977:0.0405866[&&NHX:Sample_counter=:Type_counter=GTDB--24:capture_class_counter=:capture_domain_counter=:capture_family_counter=:capture_genus_counter=:capture_order_counter=:capture_phylum_counter=:capture_species_counter=:evoltype=D:gtdb_class_counter=c__Gammaproteobacteria--24:gtdb_domain_counter=d__Bacteria--24:gtdb_family_counter=f__Burkholderiaceae--24:gtdb_genus_counter=g__Janthinobacterium--24:gtdb_order_counter=o__Burkholderiales--24:gtdb_phylum_counter=p__Proteobacteria--24:gtdb_species_counter=s__Janthinobacterium lividum--1||s__Janthinobacterium lividum_C--1||s__Janthinobacterium lividum_E--1||s__Janthinobacterium sp000745325--1||s__Janthinobacterium sp001758725--1||s__Janthinobacterium sp001865675--1||s__Janthinobacterium sp002002885--1||s__Janthinobacterium sp002127585--1||s__Janthinobacterium sp002127655--1||s__Janthinobacterium sp002735705--1||s__Janthinobacterium sp002797895--1||s__Janthinobacterium sp002813325--1||s__Janthinobacterium sp002846335--1||s__Janthinobacterium sp002869965--1||s__Janthinobacterium sp002878455--1||s__Janthinobacterium sp009208565--1||s__Janthinobacterium sp009208735--1||s__Janthinobacterium sp009923995--1||s__Janthinobacterium sp014200675--1||s__Janthinobacterium sp014200725--1||s__Janthinobacterium sp900112025--1||s__Janthinobacterium sp900156175--1||s__Janthinobacterium tructae--1||s__Janthinobacterium violaceinigrum--1:heptad_counter=MCP-36H--24:lbd_counter=:lca=d__Bacteria:lca_tree=g__Janthinobacterium:name=N1175165:ref_name_counter=],RS_GCF_002250505.1_protein.faa_NZ_NJGY01000003.1_413@PF00015_full_PFAM.320.509:0.0131168[&&NHX:Type=GTDB:gtdb_class=c__Gammaproteobacteria:gtdb_domain=d__Bacteria:gtdb_family=f__Burkholderiaceae:gtdb_genus=g__Janthinobacterium:gtdb_order=o__Burkholderiales:gtdb_phylum=p__Proteobacteria:gtdb_species=s__Janthinobacterium sp002250505:heptad=MCP-36H:species=d__Bacteria_p__Proteobacteria_c__Gammaproteobacteria_o__Burkholderiales_f__Burkholderiaceae_g__Janthinobacterium_s__Janthinobacterium sp002250505])0.632:0.0188125[&&NHX:Sample_counter=:Type_counter=GTDB--25:capture_class_counter=:capture_domain_counter=:capture_family_counter=:capture_genus_counter=:capture_order_counter=:capture_phylum_counter=:capture_species_counter=:evoltype=D:gtdb_class_counter=c__Gammaproteobacteria--25:gtdb_domain_counter=d__Bacteria--25:gtdb_family_counter=f__Burkholderiaceae--25:gtdb_genus_counter=g__Janthinobacterium--25:gtdb_order_counter=o__Burkholderiales--25:gtdb_phylum_counter=p__Proteobacteria--25:gtdb_species_counter=s__Janthinobacterium lividum--1||s__Janthinobacterium lividum_C--1||s__Janthinobacterium lividum_E--1||s__Janthinobacterium sp000745325--1||s__Janthinobacterium sp001758725--1||s__Janthinobacterium sp001865675--1||s__Janthinobacterium sp002002885--1||s__Janthinobacterium sp002127585--1||s__Janthinobacterium sp002127655--1||s__Janthinobacterium sp002250505--1||s__Janthinobacterium sp002735705--1||s__Janthinobacterium sp002797895--1||s__Janthinobacterium sp002813325--1||s__Janthinobacterium sp002846335--1||s__Janthinobacterium sp002869965--1||s__Janthinobacterium sp002878455--1||s__Janthinobacterium sp009208565--1||s__Janthinobacterium sp009208735--1||s__Janthinobacterium sp009923995--1||s__Janthinobacterium sp014200675--1||s__Janthinobacterium sp014200725--1||s__Janthinobacterium sp900112025--1||s__Janthinobacterium sp900156175--1||s__Janthinobacterium tructae--1||s__Janthinobacterium violaceinigrum--1:heptad_counter=MCP-36H--25:lbd_counter=:lca=d__Bacteria:lca_tree=g__Janthinobacterium:name=N1175167:ref_name_counter=],RS_GCF_001677885.1_protein.faa_NZ_LOCQ01000057.1_55@PF00015_full_PFAM.322.508:0.0112763[&&NHX:Type=GTDB:gtdb_class=c__Gammaproteobacteria:gtdb_domain=d__Bacteria:gtdb_family=f__Burkholderiaceae:gtdb_genus=g__Janthinobacterium:gtdb_order=o__Burkholderiales:gtdb_phylum=p__Proteobacteria:gtdb_species=s__Janthinobacterium psychrotolerans:heptad=MCP-36H:species=d__Bacteria_p__Proteobacteria_c__Gammaproteobacteria_o__Burkholderiales_f__Burkholderiaceae_g__Janthinobacterium_s__Janthinobacterium psychrotolerans])0.993:0.080834[&&NHX:Sample_counter=:Type_counter=GTDB--26:capture_class_counter=:capture_domain_counter=:capture_family_counter=:capture_genus_counter=:capture_order_counter=:capture_phylum_counter=:capture_species_counter=:evoltype=D:gtdb_class_counter=c__Gammaproteobacteria--26:gtdb_domain_counter=d__Bacteria--26:gtdb_family_counter=f__Burkholderiaceae--26:gtdb_genus_counter=g__Janthinobacterium--26:gtdb_order_counter=o__Burkholderiales--26:gtdb_phylum_counter=p__Proteobacteria--26:gtdb_species_counter=s__Janthinobacterium lividum--1||s__Janthinobacterium lividum_C--1||s__Janthinobacterium lividum_E--1||s__Janthinobacterium psychrotolerans--1||s__Janthinobacterium sp000745325--1||s__Janthinobacterium sp001758725--1||s__Janthinobacterium sp001865675--1||s__Janthinobacterium sp002002885--1||s__Janthinobacterium sp002127585--1||s__Janthinobacterium sp002127655--1||s__Janthinobacterium sp002250505--1||s__Janthinobacterium sp002735705--1||s__Janthinobacterium sp002797895--1||s__Janthinobacterium sp002813325--1||s__Janthinobacterium sp002846335--1||s__Janthinobacterium sp002869965--1||s__Janthinobacterium sp002878455--1||s__Janthinobacterium sp009208565--1||s__Janthinobacterium sp009208735--1||s__Janthinobacterium sp009923995--1||s__Janthinobacterium sp014200675--1||s__Janthinobacterium sp014200725--1||s__Janthinobacterium sp900112025--1||s__Janthinobacterium sp900156175--1||s__Janthinobacterium tructae--1||s__Janthinobacterium violaceinigrum--1:heptad_counter=MCP-36H--26:lbd_counter=:lca=d__Bacteria:lca_tree=g__Janthinobacterium:name=N1175169:ref_name_counter=])0.985:0.0712682[&&NHX:Sample_counter=:Type_counter=GTDB--27:capture_class_counter=:capture_domain_counter=:capture_family_counter=:capture_genus_counter=:capture_order_counter=:capture_phylum_counter=:capture_species_counter=:evoltype=D:gtdb_class_counter=c__Gammaproteobacteria--27:gtdb_domain_counter=d__Bacteria--27:gtdb_family_counter=f__Burkholderiaceae--27:gtdb_genus_counter=g__Janthinobacterium--27:gtdb_order_counter=o__Burkholderiales--27:gtdb_phylum_counter=p__Proteobacteria--27:gtdb_species_counter=s__Janthinobacterium agaricidamnosum--1||s__Janthinobacterium lividum--1||s__Janthinobacterium lividum_C--1||s__Janthinobacterium lividum_E--1||s__Janthinobacterium psychrotolerans--1||s__Janthinobacterium sp000745325--1||s__Janthinobacterium sp001758725--1||s__Janthinobacterium sp001865675--1||s__Janthinobacterium sp002002885--1||s__Janthinobacterium sp002127585--1||s__Janthinobacterium sp002127655--1||s__Janthinobacterium sp002250505--1||s__Janthinobacterium sp002735705--1||s__Janthinobacterium sp002797895--1||s__Janthinobacterium sp002813325--1||s__Janthinobacterium sp002846335--1||s__Janthinobacterium sp002869965--1||s__Janthinobacterium sp002878455--1||s__Janthinobacterium sp009208565--1||s__Janthinobacterium sp009208735--1||s__Janthinobacterium sp009923995--1||s__Janthinobacterium sp014200675--1||s__Janthinobacterium sp014200725--1||s__Janthinobacterium sp900112025--1||s__Janthinobacterium sp900156175--1||s__Janthinobacterium tructae--1||s__Janthinobacterium violaceinigrum--1:heptad_counter=MCP-36H--27:lbd_counter=:lca=d__Bacteria:lca_tree=g__Janthinobacterium:name=N1175170:ref_name_counter=])0.773:0.0144199[&&NHX:Sample_counter=:Type_counter=GTDB--31:capture_class_counter=:capture_domain_counter=:capture_family_counter=:capture_genus_counter=:capture_order_counter=:capture_phylum_counter=:capture_species_counter=:evoltype=D:gtdb_class_counter=c__Gammaproteobacteria--31:gtdb_domain_counter=d__Bacteria--31:gtdb_family_counter=f__Burkholderiaceae--31:gtdb_genus_counter=g__Janthinobacterium--27||g__Massilia--4:gtdb_order_counter=o__Burkholderiales--31:gtdb_phylum_counter=p__Proteobacteria--31:gtdb_species_counter=s__Janthinobacterium agaricidamnosum--1||s__Janthinobacterium lividum--1||s__Janthinobacterium lividum_C--1||s__Janthinobacterium lividum_E--1||s__Janthinobacterium psychrotolerans--1||s__Janthinobacterium sp000745325--1||s__Janthinobacterium sp001758725--1||s__Janthinobacterium sp001865675--1||s__Janthinobacterium sp002002885--1||s__Janthinobacterium sp002127585--1||s__Janthinobacterium sp002127655--1||s__Janthinobacterium sp002250505--1||s__Janthinobacterium sp002735705--1||s__Janthinobacterium sp002797895--1||s__Janthinobacterium sp002813325--1||s__Janthinobacterium sp002846335--1||s__Janthinobacterium sp002869965--1||s__Janthinobacterium sp002878455--1||s__Janthinobacterium sp009208565--1||s__Janthinobacterium sp009208735--1||s__Janthinobacterium sp009923995--1||s__Janthinobacterium sp014200675--1||s__Janthinobacterium sp014200725--1||s__Janthinobacterium sp900112025--1||s__Janthinobacterium sp900156175--1||s__Janthinobacterium tructae--1||s__Janthinobacterium violaceinigrum--1||s__Massilia aquatica--1||s__Massilia frigida--1||s__Massilia mucilaginosa--1||s__Massilia rubra--1:heptad_counter=MCP-36H--31:lbd_counter=:lca=d__Bacteria:lca_tree=f__Burkholderiaceae:name=N1175171:ref_name_counter=])0.812:0.0173714[&&NHX:Sample_counter=:Type_counter=GTDB--43:capture_class_counter=:capture_domain_counter=:capture_family_counter=:capture_genus_counter=:capture_order_counter=:capture_phylum_counter=:capture_species_counter=:evoltype=D:gtdb_class_counter=c__Gammaproteobacteria--43:gtdb_domain_counter=d__Bacteria--43:gtdb_family_counter=f__Burkholderiaceae--43:gtdb_genus_counter=g__Duganella--10||g__Janthinobacterium--27||g__Massilia--4||g__Rugamonas--2:gtdb_order_counter=o__Burkholderiales--43:gtdb_phylum_counter=p__Proteobacteria--43:gtdb_species_counter=s__Duganella alba--1||s__Duganella callida--1||s__Duganella levis--1||s__Duganella rivi--1||s__Duganella sacchari--1||s__Duganella sp000335815--1||s__Duganella sp003217375--1||s__Duganella sp009380215--1||s__Duganella sp009674535--1||s__Duganella sp013408245--1||s__Janthinobacterium agaricidamnosum--1||s__Janthinobacterium lividum--1||s__Janthinobacterium lividum_C--1||s__Janthinobacterium lividum_E--1||s__Janthinobacterium psychrotolerans--1||s__Janthinobacterium sp000745325--1||s__Janthinobacterium sp001758725--1||s__Janthinobacterium sp001865675--1||s__Janthinobacterium sp002002885--1||s__Janthinobacterium sp002127585--1||s__Janthinobacterium sp002127655--1||s__Janthinobacterium sp002250505--1||s__Janthinobacterium sp002735705--1||s__Janthinobacterium sp002797895--1||s__Janthinobacterium sp002813325--1||s__Janthinobacterium sp002846335--1||s__Janthinobacterium sp002869965--1||s__Janthinobacterium sp002878455--1||s__Janthinobacterium sp009208565--1||s__Janthinobacterium sp009208735--1||s__Janthinobacterium sp009923995--1||s__Janthinobacterium sp014200675--1||s__Janthinobacterium sp014200725--1||s__Janthinobacterium sp900112025--1||s__Janthinobacterium sp900156175--1||s__Janthinobacterium tructae--1||s__Janthinobacterium violaceinigrum--1||s__Massilia aquatica--1||s__Massilia frigida--1||s__Massilia mucilaginosa--1||s__Massilia rubra--1||s__Rugamonas rubra--1||s__Rugamonas sp016461825--1:heptad_counter=MCP-36H--43:lbd_counter=:lca=d__Bacteria:lca_tree=f__Burkholderiaceae:name=N1175172:ref_name_counter=],(((RS_GCF_016765675.1_protein.faa_NZ_JAESWB010000051.1_1@PF00015_full_PFAM.136.217:5e-09[&&NHX:Type=GTDB:gtdb_class=c__Bacilli:gtdb_domain=d__Bacteria:gtdb_family=f__DSM-18226:gtdb_genus=g__Neobacillus:gtdb_order=o__Bacillales_B:gtdb_phylum=p__Firmicutes:gtdb_species=s__Neobacillus sp016765675:heptad=MCP-36H:species=d__Bacteria_p__Firmicutes_c__Bacilli_o__Bacillales_B_f__DSM-18226_g__Neobacillus_s__Neobacillus sp016765675],RS_GCF_008929045.1_protein.faa_NZ_VFAH01000012.1_35@PF00015_full_PFAM.310.498:0.0444083[&&NHX:Type=GTDB:gtdb_class=c__Gammaproteobacteria:gtdb_domain=d__Bacteria:gtdb_family=f__Burkholderiaceae:gtdb_genus=g__Noviherbaspirillum:gtdb_order=o__Burkholderiales:gtdb_phylum=p__Proteobacteria:gtdb_species=s__Noviherbaspirillum aerium:heptad=MCP-36H:species=d__Bacteria_p__Proteobacteria_c__Gammaproteobacteria_o__Burkholderiales_f__Burkholderiaceae_g__Noviherbaspirillum_s__Noviherbaspirillum aerium])0.792:0.0830143[&&NHX:Sample_counter=:Type_counter=GTDB--2:capture_class_counter=:capture_domain_counter=:capture_family_counter=:capture_genus_counter=:capture_order_counter=:capture_phylum_counter=:capture_species_counter=:evoltype=D:gtdb_class_counter=c__Bacilli--1||c__Gammaproteobacteria--1:gtdb_domain_counter=d__Bacteria--2:gtdb_family_counter=f__Burkholderiaceae--1||f__DSM-18226--1:gtdb_genus_counter=g__Neobacillus--1||g__Noviherbaspirillum--1:gtdb_order_counter=o__Bacillales_B--1||o__Burkholderiales--1:gtdb_phylum_counter=p__Firmicutes--1||p__Proteobacteria--1:gtdb_species_counter=s__Neobacillus sp016765675--1||s__Noviherbaspirillum aerium--1:heptad_counter=MCP-36H--2:lbd_counter=:lca=d__Bacteria:lca_tree=d__Bacteria:name=N1175175:ref_name_counter=],((RS_GCF_000745265.1_protein.faa_NZ_JQNN01000001.1_4625@PF00015_full_PFAM.324.514:0.0964193[&&NHX:Type=GTDB:gtdb_class=c__Gammaproteobacteria:gtdb_domain=d__Bacteria:gtdb_family=f__Burkholderiaceae:gtdb_genus=g__Massilia:gtdb_order=o__Burkholderiales:gtdb_phylum=p__Proteobacteria:gtdb_species=s__Massilia sp000745265:heptad=MCP-36H:species=d__Bacteria_p__Proteobacteria_c__Gammaproteobacteria_o__Burkholderiales_f__Burkholderiaceae_g__Massilia_s__Massilia sp000745265],((GB_GCA_002454505.1_protein.faa_DKJA01000092.1_23@PF00015_full_PFAM.312.503:0.0253271[&&NHX:Type=GTDB:gtdb_class=c__Gammaproteobacteria:gtdb_domain=d__Bacteria:gtdb_family=f__Burkholderiaceae:gtdb_genus=g__Pseudoduganella:gtdb_order=o__Burkholderiales:gtdb_phylum=p__Proteobacteria:gtdb_species=s__Pseudoduganella sp002454505:heptad=MCP-36H:species=d__Bacteria_p__Proteobacteria_c__Gammaproteobacteria_o__Burkholderiales_f__Burkholderiaceae_g__Pseudoduganella_s__Pseudoduganella sp002454505],(RS_GCF_007830455.1_protein.faa_NZ_VLLB01000006.1_264@PF00015_full_PFAM.311.506:0.0267215[&&NHX:Type=GTDB:gtdb_class=c__Gammaproteobacteria:gtdb_domain=d__Bacteria:gtdb_family=f__Burkholderiaceae:gtdb_genus=g__Pseudoduganella:gtdb_order=o__Burkholderiales:gtdb_phylum=p__Proteobacteria:gtdb_species=s__Pseudoduganella lurida:heptad=MCP-36H:species=d__Bacteria_p__Proteobacteria_c__Gammaproteobacteria_o__Burkholderiales_f__Burkholderiaceae_g__Pseudoduganella_s__Pseudoduganella lurida],RS_GCF_007830495.1_protein.faa_NZ_VLKW01000001.1_63@PF00015_full_PFAM.312.506:0.0301517[&&NHX:Type=GTDB:gtdb_class=c__Gammaproteobacteria:gtdb_domain=d__Bacteria:gtdb_family=f__Burkholderiaceae:gtdb_genus=g__Pseudoduganella:gtdb_order=o__Burkholderiales:gtdb_phylum=p__Proteobacteria:gtdb_species=s__Pseudoduganella flava:heptad=MCP-36H:species=d__Bacteria_p__Proteobacteria_c__Gammaproteobacteria_o__Burkholderiales_f__Burkholderiaceae_g__Pseudoduganella_s__Pseudoduganella flava])0.37:0.00409878[&&NHX:Sample_counter=:Type_counter=GTDB--2:capture_class_counter=:capture_domain_counter=:capture_family_counter=:capture_genus_counter=:capture_order_counter=:capture_phylum_counter=:capture_species_counter=:evoltype=D:gtdb_class_counter=c__Gammaproteobacteria--2:gtdb_domain_counter=d__Bacteria--2:gtdb_family_counter=f__Burkholderiaceae--2:gtdb_genus_counter=g__Pseudoduganella--2:gtdb_order_counter=o__Burkholderiales--2:gtdb_phylum_counter=p__Proteobacteria--2:gtdb_species_counter=s__Pseudoduganella flava--1||s__Pseudoduganella lurida--1:heptad_counter=MCP-36H--2:lbd_counter=:lca=d__Bacteria:lca_tree=g__Pseudoduganella:name=N1175180:ref_name_counter=])0.839:0.0100963[&&NHX:Sample_counter=:Type_counter=GTDB--3:capture_class_counter=:capture_domain_counter=:capture_family_counter=:capture_genus_counter=:capture_order_counter=:capture_phylum_counter=:capture_species_counter=:evoltype=D:gtdb_class_counter=c__Gammaproteobacteria--3:gtdb_domain_counter=d__Bacteria--3:gtdb_family_counter=f__Burkholderiaceae--3:gtdb_genus_counter=g__Pseudoduganella--3:gtdb_order_counter=o__Burkholderiales--3:gtdb_phylum_counter=p__Proteobacteria--3:gtdb_species_counter=s__Pseudoduganella flava--1||s__Pseudoduganella lurida--1||s__Pseudoduganella sp002454505--1:heptad_counter=MCP-36H--3:lbd_counter=:lca=d__Bacteria:lca_tree=g__Pseudoduganella:name=N1175181:ref_name_counter=],((RS_GCF_009720835.1_protein.faa_NZ_WNKZ01000068.1_12@PF00015_full_PFAM.313.506:0.0239557[&&NHX:Type=GTDB:gtdb_class=c__Gammaproteobacteria:gtdb_domain=d__Bacteria:gtdb_family=f__Burkholderiaceae:gtdb_genus=g__Pseudoduganella:gtdb_order=o__Burkholderiales:gtdb_phylum=p__Proteobacteria:gtdb_species=s__Pseudoduganella buxea:heptad=MCP-36H:species=d__Bacteria_p__Proteobacteria_c__Gammaproteobacteria_o__Burkholderiales_f__Burkholderiaceae_g__Pseudoduganella_s__Pseudoduganella buxea],(RS_GCF_004421005.1_protein.faa_NZ_CP038026.1_4028@PF00015_full_PFAM.314.500:0.0241884[&&NHX:Type=GTDB:gtdb_class=c__Gammaproteobacteria:gtdb_domain=d__Bacteria:gtdb_family=f__Burkholderiaceae:gtdb_genus=g__Pseudoduganella:gtdb_order=o__Burkholderiales:gtdb_phylum=p__Proteobacteria:gtdb_species=s__Pseudoduganella plicata:heptad=MCP-36H:species=d__Bacteria_p__Proteobacteria_c__Gammaproteobacteria_o__Burkholderiales_f__Burkholderiaceae_g__Pseudoduganella_s__Pseudoduganella plicata],(GB_GCA_008011715.1_protein.faa_VPFC01000089.1_59@PF00015_full_PFAM.313.501:0.00387341[&&NHX:Type=GTDB:gtdb_class=c__Gammaproteobacteria:gtdb_domain=d__Bacteria:gtdb_family=f__Burkholderiaceae:gtdb_genus=g__Pseudoduganella:gtdb_order=o__Burkholderiales:gtdb_phylum=p__Proteobacteria:gtdb_species=s__Pseudoduganella haloabium:heptad=MCP-36H:species=d__Bacteria_p__Proteobacteria_c__Gammaproteobacteria_o__Burkholderiales_f__Burkholderiaceae_g__Pseudoduganella_s__Pseudoduganella haloabium],RS_GCF_003028855.1_protein.faa_NZ_CP028324.1_1283@PF00015_full_PFAM.313.502:0.00771852[&&NHX:Type=GTDB:gtdb_class=c__Gammaproteobacteria:gtdb_domain=d__Bacteria:gtdb_family=f__Burkholderiaceae:gtdb_genus=g__Pseudoduganella:gtdb_order=o__Burkholderiales:gtdb_phylum=p__Proteobacteria:gtdb_species=s__Pseudoduganella armeniaca:heptad=MCP-36H:species=d__Bacteria_p__Proteobacteria_c__Gammaproteobacteria_o__Burkholderiales_f__Burkholderiaceae_g__Pseudoduganella_s__Pseudoduganella armeniaca])0.741:0.00368929[&&NHX:Sample_counter=:Type_counter=GTDB--2:capture_class_counter=:capture_domain_counter=:capture_family_counter=:capture_genus_counter=:capture_order_counter=:capture_phylum_counter=:capture_species_counter=:evoltype=D:gtdb_class_counter=c__Gammaproteobacteria--2:gtdb_domain_counter=d__Bacteria--2:gtdb_family_counter=f__Burkholderiaceae--2:gtdb_genus_counter=g__Pseudoduganella--2:gtdb_order_counter=o__Burkholderiales--2:gtdb_phylum_counter=p__Proteobacteria--2:gtdb_species_counter=s__Pseudoduganella armeniaca--1||s__Pseudoduganella haloabium--1:heptad_counter=MCP-36H--2:lbd_counter=:lca=d__Bacteria:lca_tree=g__Pseudoduganella:name=N1175186:ref_name_counter=])0:5e-09[&&NHX:Sample_counter=:Type_counter=GTDB--3:capture_class_counter=:capture_domain_counter=:capture_family_counter=:capture_genus_counter=:capture_order_counter=:capture_phylum_counter=:capture_species_counter=:evoltype=D:gtdb_class_counter=c__Gammaproteobacteria--3:gtdb_domain_counter=d__Bacteria--3:gtdb_family_counter=f__Burkholderiaceae--3:gtdb_genus_counter=g__Pseudoduganella--3:gtdb_order_counter=o__Burkholderiales--3:gtdb_phylum_counter=p__Proteobacteria--3:gtdb_species_counter=s__Pseudoduganella armeniaca--1||s__Pseudoduganella haloabium--1||s__Pseudoduganella plicata--1:heptad_counter=MCP-36H--3:lbd_counter=:lca=d__Bacteria:lca_tree=g__Pseudoduganella:name=N1175187:ref_name_counter=])0.951:0.0250507[&&NHX:Sample_counter=:Type_counter=GTDB--4:capture_class_counter=:capture_domain_counter=:capture_family_counter=:capture_genus_counter=:capture_order_counter=:capture_phylum_counter=:capture_species_counter=:evoltype=D:gtdb_class_counter=c__Gammaproteobacteria--4:gtdb_domain_counter=d__Bacteria--4:gtdb_family_counter=f__Burkholderiaceae--4:gtdb_genus_counter=g__Pseudoduganella--4:gtdb_order_counter=o__Burkholderiales--4:gtdb_phylum_counter=p__Proteobacteria--4:gtdb_species_counter=s__Pseudoduganella armeniaca--1||s__Pseudoduganella buxea--1||s__Pseudoduganella haloabium--1||s__Pseudoduganella plicata--1:heptad_counter=MCP-36H--4:lbd_counter=:lca=d__Bacteria:lca_tree=g__Pseudoduganella:name=N1175188:ref_name_counter=],(RS_GCF_009727155.1_protein.faa_NZ_WNWM01000002.1_1790@PF00015_full_PFAM.313.505:0.0198967[&&NHX:Type=GTDB:gtdb_class=c__Gammaproteobacteria:gtdb_domain=d__Bacteria:gtdb_family=f__Burkholderiaceae:gtdb_genus=g__Pseudoduganella:gtdb_order=o__Burkholderiales:gtdb_phylum=p__Proteobacteria:gtdb_species=s__Pseudoduganella dura:heptad=MCP-36H:species=d__Bacteria_p__Proteobacteria_c__Gammaproteobacteria_o__Burkholderiales_f__Burkholderiaceae_g__Pseudoduganella_s__Pseudoduganella dura],94fb940b-5664-4b12-b38f-78b53d68e113_5@MCPsignal.291.447:0.040252[&&NHX:Sample=rhizpot1:Type=capture:besthit=92.9:bitscore=250.0:capture_class=c__Alphaproteobacteria:capture_domain=d__Bacteria:capture_family=f__Sphingomonadaceae:capture_genus=g__Sphingomonas:capture_order=o__Sphingomonadales:capture_phylum=p__Proteobacteria:capture_species=s__Sphingomonas sp001556185:evalue=1.64e-85:gapopen=0.0:heptad=MCP-36H:length=156.0:mismatch=11.0:qcovhsp=100.0:qend=156.0:qstart=1.0:ref_name=RS_GCF_009727155.1_protein.faa_NZ_WNWM01000002.1_1790@PF00015_full_PFAM.313.505:scovhsp=81.3:send=165.0:sstart=10.0])0.973:0.041429[&&NHX:Sample_counter=rhizpot1--1:Type_counter=GTDB--1||capture--1:besthit_avg=92.9:besthit_max=92.9:besthit_min=92.9:besthit_std=0:besthit_sum=92.9:bitscore_avg=250.0:bitscore_max=250.0:bitscore_min=250.0:bitscore_std=0:bitscore_sum=250.0:capture_class_counter=c__Alphaproteobacteria--1:capture_domain_counter=d__Bacteria--1:capture_family_counter=f__Sphingomonadaceae--1:capture_genus_counter=g__Sphingomonas--1:capture_order_counter=o__Sphingomonadales--1:capture_phylum_counter=p__Proteobacteria--1:capture_species_counter=s__Sphingomonas sp001556185--1:evalue_avg=1.64e-85:evalue_max=1.64e-85:evalue_min=1.64e-85:evalue_std=0:evalue_sum=1.64e-85:gapopen_avg=0.0:gapopen_max=0.0:gapopen_min=0.0:gapopen_std=0:gapopen_sum=0.0:gtdb_class_counter=c__Gammaproteobacteria--1:gtdb_domain_counter=d__Bacteria--1:gtdb_family_counter=f__Burkholderiaceae--1:gtdb_genus_counter=g__Pseudoduganella--1:gtdb_order_counter=o__Burkholderiales--1:gtdb_phylum_counter=p__Proteobacteria--1:gtdb_species_counter=s__Pseudoduganella dura--1:heptad_counter=MCP-36H--2:lbd_counter=:lca_tree=s__Pseudoduganella dura:length_avg=156.0:length_max=156.0:length_min=156.0:length_std=0:length_sum=156.0:mismatch_avg=11.0:mismatch_max=11.0:mismatch_min=11.0:mismatch_std=0:mismatch_sum=11.0:name=N1175191:qcovhsp_avg=100.0:qcovhsp_max=100.0:qcovhsp_min=100.0:qcovhsp_std=0:qcovhsp_sum=100.0:qend_avg=156.0:qend_max=156.0:qend_min=156.0:qend_std=0:qend_sum=156.0:qstart_avg=1.0:qstart_max=1.0:qstart_min=1.0:qstart_std=0:qstart_sum=1.0:ref_name_counter=RS_GCF_009727155.1_protein.faa_NZ_WNWM01000002.1_1790@PF00015_full_PFAM.313.505--1:scovhsp_avg=81.3:scovhsp_max=81.3:scovhsp_min=81.3:scovhsp_std=0:scovhsp_sum=81.3:send_avg=165.0:send_max=165.0:send_min=165.0:send_std=0:send_sum=165.0:sstart_avg=10.0:sstart_max=10.0:sstart_min=10.0:sstart_std=0:sstart_sum=10.0])0.731:0.0121777[&&NHX:Sample_counter=rhizpot1--1:Type_counter=GTDB--5||capture--1:besthit_avg=92.9:besthit_max=92.9:besthit_min=92.9:besthit_std=0:besthit_sum=92.9:bitscore_avg=250.0:bitscore_max=250.0:bitscore_min=250.0:bitscore_std=0:bitscore_sum=250.0:capture_class_counter=c__Alphaproteobacteria--1:capture_domain_counter=d__Bacteria--1:capture_family_counter=f__Sphingomonadaceae--1:capture_genus_counter=g__Sphingomonas--1:capture_order_counter=o__Sphingomonadales--1:capture_phylum_counter=p__Proteobacteria--1:capture_species_counter=s__Sphingomonas sp001556185--1:evalue_avg=1.64e-85:evalue_max=1.64e-85:evalue_min=1.64e-85:evalue_std=0:evalue_sum=1.64e-85:gapopen_avg=0.0:gapopen_max=0.0:gapopen_min=0.0:gapopen_std=0:gapopen_sum=0.0:gtdb_class_counter=c__Gammaproteobacteria--5:gtdb_domain_counter=d__Bacteria--5:gtdb_family_counter=f__Burkholderiaceae--5:gtdb_genus_counter=g__Pseudoduganella--5:gtdb_order_counter=o__Burkholderiales--5:gtdb_phylum_counter=p__Proteobacteria--5:gtdb_species_counter=s__Pseudoduganella armeniaca--1||s__Pseudoduganella buxea--1||s__Pseudoduganella dura--1||s__Pseudoduganella haloabium--1||s__Pseudoduganella plicata--1:heptad_counter=MCP-36H--6:lbd_counter=:lca_tree=g__Pseudoduganella:length_avg=156.0:length_max=156.0:length_min=156.0:length_std=0:length_sum=156.0:mismatch_avg=11.0:mismatch_max=11.0:mismatch_min=11.0:mismatch_std=0:mismatch_sum=11.0:name=N1175192:qcovhsp_avg=100.0:qcovhsp_max=100.0:qcovhsp_min=100.0:qcovhsp_std=0:qcovhsp_sum=100.0:qend_avg=156.0:qend_max=156.0:qend_min=156.0:qend_std=0:qend_sum=156.0:qstart_avg=1.0:qstart_max=1.0:qstart_min=1.0:qstart_std=0:qstart_sum=1.0:ref_name_counter=RS_GCF_009727155.1_protein.faa_NZ_WNWM01000002.1_1790@PF00015_full_PFAM.313.505--1:scovhsp_avg=81.3:scovhsp_max=81.3:scovhsp_min=81.3:scovhsp_std=0:scovhsp_sum=81.3:send_avg=165.0:send_max=165.0:send_min=165.0:send_std=0:send_sum=165.0:sstart_avg=10.0:sstart_max=10.0:sstart_min=10.0:sstart_std=0:sstart_sum=10.0])0.814:0.011274[&&NHX:Sample_counter=rhizpot1--1:Type_counter=GTDB--8||capture--1:besthit_avg=92.9:besthit_max=92.9:besthit_min=92.9:besthit_std=0:besthit_sum=92.9:bitscore_avg=250.0:bitscore_max=250.0:bitscore_min=250.0:bitscore_std=0:bitscore_sum=250.0:capture_class_counter=c__Alphaproteobacteria--1:capture_domain_counter=d__Bacteria--1:capture_family_counter=f__Sphingomonadaceae--1:capture_genus_counter=g__Sphingomonas--1:capture_order_counter=o__Sphingomonadales--1:capture_phylum_counter=p__Proteobacteria--1:capture_species_counter=s__Sphingomonas sp001556185--1:evalue_avg=1.64e-85:evalue_max=1.64e-85:evalue_min=1.64e-85:evalue_std=0:evalue_sum=1.64e-85:gapopen_avg=0.0:gapopen_max=0.0:gapopen_min=0.0:gapopen_std=0:gapopen_sum=0.0:gtdb_class_counter=c__Gammaproteobacteria--8:gtdb_domain_counter=d__Bacteria--8:gtdb_family_counter=f__Burkholderiaceae--8:gtdb_genus_counter=g__Pseudoduganella--8:gtdb_order_counter=o__Burkholderiales--8:gtdb_phylum_counter=p__Proteobacteria--8:gtdb_species_counter=s__Pseudoduganella armeniaca--1||s__Pseudoduganella buxea--1||s__Pseudoduganella dura--1||s__Pseudoduganella flava--1||s__Pseudoduganella haloabium--1||s__Pseudoduganella lurida--1||s__Pseudoduganella plicata--1||s__Pseudoduganella sp002454505--1:heptad_counter=MCP-36H--9:lbd_counter=:lca_tree=g__Pseudoduganella:length_avg=156.0:length_max=156.0:length_min=156.0:length_std=0:length_sum=156.0:mismatch_avg=11.0:mismatch_max=11.0:mismatch_min=11.0:mismatch_std=0:mismatch_sum=11.0:name=N1175193:qcovhsp_avg=100.0:qcovhsp_max=100.0:qcovhsp_min=100.0:qcovhsp_std=0:qcovhsp_sum=100.0:qend_avg=156.0:qend_max=156.0:qend_min=156.0:qend_std=0:qend_sum=156.0:qstart_avg=1.0:qstart_max=1.0:qstart_min=1.0:qstart_std=0:qstart_sum=1.0:ref_name_counter=RS_GCF_009727155.1_protein.faa_NZ_WNWM01000002.1_1790@PF00015_full_PFAM.313.505--1:scovhsp_avg=81.3:scovhsp_max=81.3:scovhsp_min=81.3:scovhsp_std=0:scovhsp_sum=81.3:send_avg=165.0:send_max=165.0:send_min=165.0:send_std=0:send_sum=165.0:sstart_avg=10.0:sstart_max=10.0:sstart_min=10.0:sstart_std=0:sstart_sum=10.0])0.931:0.0288373[&&NHX:Sample_counter=rhizpot1--1:Type_counter=GTDB--9||capture--1:besthit_avg=92.9:besthit_max=92.9:besthit_min=92.9:besthit_std=0:besthit_sum=92.9:bitscore_avg=250.0:bitscore_max=250.0:bitscore_min=250.0:bitscore_std=0:bitscore_sum=250.0:capture_class_counter=c__Alphaproteobacteria--1:capture_domain_counter=d__Bacteria--1:capture_family_counter=f__Sphingomonadaceae--1:capture_genus_counter=g__Sphingomonas--1:capture_order_counter=o__Sphingomonadales--1:capture_phylum_counter=p__Proteobacteria--1:capture_species_counter=s__Sphingomonas sp001556185--1:evalue_avg=1.64e-85:evalue_max=1.64e-85:evalue_min=1.64e-85:evalue_std=0:evalue_sum=1.64e-85:evoltype=D:gapopen_avg=0.0:gapopen_max=0.0:gapopen_min=0.0:gapopen_std=0:gapopen_sum=0.0:gtdb_class_counter=c__Gammaproteobacteria--9:gtdb_domain_counter=d__Bacteria--9:gtdb_family_counter=f__Burkholderiaceae--9:gtdb_genus_counter=g__Massilia--1||g__Pseudoduganella--8:gtdb_order_counter=o__Burkholderiales--9:gtdb_phylum_counter=p__Proteobacteria--9:gtdb_species_counter=s__Massilia sp000745265--1||s__Pseudoduganella armeniaca--1||s__Pseudoduganella buxea--1||s__Pseudoduganella dura--1||s__Pseudoduganella flava--1||s__Pseudoduganella haloabium--1||s__Pseudoduganella lurida--1||s__Pseudoduganella plicata--1||s__Pseudoduganella sp002454505--1:heptad_counter=MCP-36H--10:lbd_counter=:lca=d__Bacteria:lca_tree=f__Burkholderiaceae:length_avg=156.0:length_max=156.0:length_min=156.0:length_std=0:length_sum=156.0:mismatch_avg=11.0:mismatch_max=11.0:mismatch_min=11.0:mismatch_std=0:mismatch_sum=11.0:name=N1175194:qcovhsp_avg=100.0:qcovhsp_max=100.0:qcovhsp_min=100.0:qcovhsp_std=0:qcovhsp_sum=100.0:qend_avg=156.0:qend_max=156.0:qend_min=156.0:qend_std=0:qend_sum=156.0:qstart_avg=1.0:qstart_max=1.0:qstart_min=1.0:qstart_std=0:qstart_sum=1.0:ref_name_counter=RS_GCF_009727155.1_protein.faa_NZ_WNWM01000002.1_1790@PF00015_full_PFAM.313.505--1:scovhsp_avg=81.3:scovhsp_max=81.3:scovhsp_min=81.3:scovhsp_std=0:scovhsp_sum=81.3:send_avg=165.0:send_max=165.0:send_min=165.0:send_std=0:send_sum=165.0:sstart_avg=10.0:sstart_max=10.0:sstart_min=10.0:sstart_std=0:sstart_sum=10.0],(((RS_GCF_001425045.1_protein.faa_NZ_LMDJ01000004.1_62@PF00015_full_PFAM.311.504:0.00473881[&&NHX:Type=GTDB:gtdb_class=c__Gammaproteobacteria:gtdb_domain=d__Bacteria:gtdb_family=f__Burkholderiaceae:gtdb_genus=g__Pseudoduganella:gtdb_order=o__Burkholderiales:gtdb_phylum=p__Proteobacteria:gtdb_species=s__Pseudoduganella sp001425045:heptad=MCP-36H:species=d__Bacteria_p__Proteobacteria_c__Gammaproteobacteria_o__Burkholderiales_f__Burkholderiaceae_g__Pseudoduganella_s__Pseudoduganella sp001425045],RS_GCF_001425265.1_protein.faa_NZ_LMEC01000021.1_65@PF00015_full_PFAM.312.508:0.0346808[&&NHX:Type=GTDB:gtdb_class=c__Gammaproteobacteria:gtdb_domain=d__Bacteria:gtdb_family=f__Burkholderiaceae:gtdb_genus=g__Pseudoduganella:gtdb_order=o__Burkholderiales:gtdb_phylum=p__Proteobacteria:gtdb_species=s__Pseudoduganella sp001425265:heptad=MCP-36H:species=d__Bacteria_p__Proteobacteria_c__Gammaproteobacteria_o__Burkholderiales_f__Burkholderiaceae_g__Pseudoduganella_s__Pseudoduganella sp001425265])0.735:0.00770223[&&NHX:Sample_counter=:Type_counter=GTDB--2:capture_class_counter=:capture_domain_counter=:capture_family_counter=:capture_genus_counter=:capture_order_counter=:capture_phylum_counter=:capture_species_counter=:evoltype=D:gtdb_class_counter=c__Gammaproteobacteria--2:gtdb_domain_counter=d__Bacteria--2:gtdb_family_counter=f__Burkholderiaceae--2:gtdb_genus_counter=g__Pseudoduganella--2:gtdb_order_counter=o__Burkholderiales--2:gtdb_phylum_counter=p__Proteobacteria--2:gtdb_species_counter=s__Pseudoduganella sp001425045--1||s__Pseudoduganella sp001425265--1:heptad_counter=MCP-36H--2:lbd_counter=:lca=d__Bacteria:lca_tree=g__Pseudoduganella:name=N1175197:ref_name_counter=],(f51fc2c2-0629-4187-95fa-6c6537e805ce_4@MCPsignal.79.155:0.0245472[&&NHX:Sample=rhiztom1:Type=capture:capture_class=c__Gammaproteobacteria:capture_domain=d__Bacteria:capture_family=f__Burkholderiaceae:capture_genus=g__Massilia:capture_order=o__Burkholderiales:capture_phylum=p__Proteobacteria:capture_species=s__Massilia atriviolacea:heptad=MCP-36H],(RS_GCF_003053665.1_protein.faa_NZ_QAXZ01000006.1_359@PF00015_full_PFAM.312.503:0.0165607[&&NHX:Type=GTDB:gtdb_class=c__Gammaproteobacteria:gtdb_domain=d__Bacteria:gtdb_family=f__Burkholderiaceae:gtdb_genus=g__Pseudoduganella:gtdb_order=o__Burkholderiales:gtdb_phylum=p__Proteobacteria:gtdb_species=s__Pseudoduganella sp003053665:heptad=MCP-36H:species=d__Bacteria_p__Proteobacteria_c__Gammaproteobacteria_o__Burkholderiales_f__Burkholderiaceae_g__Pseudoduganella_s__Pseudoduganella sp003053665],RS_GCF_009857595.1_protein.faa_NZ_WWCU01000006.1_167@PF00015_full_PFAM.311.514:0.0302365[&&NHX:Type=GTDB:gtdb_class=c__Gammaproteobacteria:gtdb_domain=d__Bacteria:gtdb_family=f__Burkholderiaceae:gtdb_genus=g__Pseudoduganella:gtdb_order=o__Burkholderiales:gtdb_phylum=p__Proteobacteria:gtdb_species=s__Pseudoduganella aquatica_A:heptad=MCP-36H:species=d__Bacteria_p__Proteobacteria_c__Gammaproteobacteria_o__Burkholderiales_f__Burkholderiaceae_g__Pseudoduganella_s__Pseudoduganella aquatica_A])0:5e-09[&&NHX:Sample_counter=:Type_counter=GTDB--2:capture_class_counter=:capture_domain_counter=:capture_family_counter=:capture_genus_counter=:capture_order_counter=:capture_phylum_counter=:capture_species_counter=:evoltype=D:gtdb_class_counter=c__Gammaproteobacteria--2:gtdb_domain_counter=d__Bacteria--2:gtdb_family_counter=f__Burkholderiaceae--2:gtdb_genus_counter=g__Pseudoduganella--2:gtdb_order_counter=o__Burkholderiales--2:gtdb_phylum_counter=p__Proteobacteria--2:gtdb_species_counter=s__Pseudoduganella aquatica_A--1||s__Pseudoduganella sp003053665--1:heptad_counter=MCP-36H--2:lbd_counter=:lca=d__Bacteria:lca_tree=g__Pseudoduganella:name=N1175201:ref_name_counter=])0.806:0.00704882[&&NHX:Sample_counter=rhiztom1--1:Type_counter=GTDB--2||capture--1:capture_class_counter=c__Gammaproteobacteria--1:capture_domain_counter=d__Bacteria--1:capture_family_counter=f__Burkholderiaceae--1:capture_genus_counter=g__Massilia--1:capture_order_counter=o__Burkholderiales--1:capture_phylum_counter=p__Proteobacteria--1:capture_species_counter=s__Massilia atriviolacea--1:gtdb_class_counter=c__Gammaproteobacteria--2:gtdb_domain_counter=d__Bacteria--2:gtdb_family_counter=f__Burkholderiaceae--2:gtdb_genus_counter=g__Pseudoduganella--2:gtdb_order_counter=o__Burkholderiales--2:gtdb_phylum_counter=p__Proteobacteria--2:gtdb_species_counter=s__Pseudoduganella aquatica_A--1||s__Pseudoduganella sp003053665--1:heptad_counter=MCP-36H--3:lbd_counter=:lca_tree=g__Pseudoduganella:name=N1175202:ref_name_counter=])0.807:0.0380091[&&NHX:Sample_counter=rhiztom1--1:Type_counter=GTDB--4||capture--1:capture_class_counter=c__Gammaproteobacteria--1:capture_domain_counter=d__Bacteria--1:capture_family_counter=f__Burkholderiaceae--1:capture_genus_counter=g__Massilia--1:capture_order_counter=o__Burkholderiales--1:capture_phylum_counter=p__Proteobacteria--1:capture_species_counter=s__Massilia atriviolacea--1:gtdb_class_counter=c__Gammaproteobacteria--4:gtdb_domain_counter=d__Bacteria--4:gtdb_family_counter=f__Burkholderiaceae--4:gtdb_genus_counter=g__Pseudoduganella--4:gtdb_order_counter=o__Burkholderiales--4:gtdb_phylum_counter=p__Proteobacteria--4:gtdb_species_counter=s__Pseudoduganella aquatica_A--1||s__Pseudoduganella sp001425045--1||s__Pseudoduganella sp001425265--1||s__Pseudoduganella sp003053665--1:heptad_counter=MCP-36H--5:lbd_counter=:lca_tree=g__Pseudoduganella:name=N1175203:ref_name_counter=],RS_GCF_000312045.1_protein.faa_NZ_HE978635.1_203@PF00015_full_PFAM.121.232:0.143941[&&NHX:Type=GTDB:gtdb_class=c__Gammaproteobacteria:gtdb_domain=d__Bacteria:gtdb_family=f__Burkholderiaceae:gtdb_genus=g__Noviherbaspirillum:gtdb_order=o__Burkholderiales:gtdb_phylum=p__Proteobacteria:gtdb_species=s__Noviherbaspirillum massiliense:heptad=MCP-36H:species=d__Bacteria_p__Proteobacteria_c__Gammaproteobacteria_o__Burkholderiales_f__Burkholderiaceae_g__Noviherbaspirillum_s__Noviherbaspirillum massiliense])0.537:0.0214747[&&NHX:Sample_counter=rhiztom1--1:Type_counter=GTDB--5||capture--1:capture_class_counter=c__Gammaproteobacteria--1:capture_domain_counter=d__Bacteria--1:capture_family_counter=f__Burkholderiaceae--1:capture_genus_counter=g__Massilia--1:capture_order_counter=o__Burkholderiales--1:capture_phylum_counter=p__Proteobacteria--1:capture_species_counter=s__Massilia atriviolacea--1:gtdb_class_counter=c__Gammaproteobacteria--5:gtdb_domain_counter=d__Bacteria--5:gtdb_family_counter=f__Burkholderiaceae--5:gtdb_genus_counter=g__Noviherbaspirillum--1||g__Pseudoduganella--4:gtdb_order_counter=o__Burkholderiales--5:gtdb_phylum_counter=p__Proteobacteria--5:gtdb_species_counter=s__Noviherbaspirillum massiliense--1||s__Pseudoduganella aquatica_A--1||s__Pseudoduganella sp001425045--1||s__Pseudoduganella sp001425265--1||s__Pseudoduganella sp003053665--1:heptad_counter=MCP-36H--6:lbd_counter=:lca_tree=f__Burkholderiaceae:name=N1175205:ref_name_counter=])0.969:0.0477768[&&NHX:Sample_counter=rhizpot1--1||rhiztom1--1:Type_counter=GTDB--14||capture--2:besthit_avg=92.9:besthit_max=92.9:besthit_min=92.9:besthit_std=0:besthit_sum=92.9:bitscore_avg=250.0:bitscore_max=250.0:bitscore_min=250.0:bitscore_std=0:bitscore_sum=250.0:capture_class_counter=c__Alphaproteobacteria--1||c__Gammaproteobacteria--1:capture_domain_counter=d__Bacteria--2:capture_family_counter=f__Burkholderiaceae--1||f__Sphingomonadaceae--1:capture_genus_counter=g__Massilia--1||g__Sphingomonas--1:capture_order_counter=o__Burkholderiales--1||o__Sphingomonadales--1:capture_phylum_counter=p__Proteobacteria--2:capture_species_counter=s__Massilia atriviolacea--1||s__Sphingomonas sp001556185--1:evalue_avg=1.64e-85:evalue_max=1.64e-85:evalue_min=1.64e-85:evalue_std=0:evalue_sum=1.64e-85:gapopen_avg=0.0:gapopen_max=0.0:gapopen_min=0.0:gapopen_std=0:gapopen_sum=0.0:gtdb_class_counter=c__Gammaproteobacteria--14:gtdb_domain_counter=d__Bacteria--14:gtdb_family_counter=f__Burkholderiaceae--14:gtdb_genus_counter=g__Massilia--1||g__Noviherbaspirillum--1||g__Pseudoduganella--12:gtdb_order_counter=o__Burkholderiales--14:gtdb_phylum_counter=p__Proteobacteria--14:gtdb_species_counter=s__Massilia sp000745265--1||s__Noviherbaspirillum massiliense--1||s__Pseudoduganella aquatica_A--1||s__Pseudoduganella armeniaca--1||s__Pseudoduganella buxea--1||s__Pseudoduganella dura--1||s__Pseudoduganella flava--1||s__Pseudoduganella haloabium--1||s__Pseudoduganella lurida--1||s__Pseudoduganella plicata--1||s__Pseudoduganella sp001425045--1||s__Pseudoduganella sp001425265--1||s__Pseudoduganella sp002454505--1||s__Pseudoduganella sp003053665--1:heptad_counter=MCP-36H--16:lbd_counter=:lca_tree=f__Burkholderiaceae:length_avg=156.0:length_max=156.0:length_min=156.0:length_std=0:length_sum=156.0:mismatch_avg=11.0:mismatch_max=11.0:mismatch_min=11.0:mismatch_std=0:mismatch_sum=11.0:name=N1175206:qcovhsp_avg=100.0:qcovhsp_max=100.0:qcovhsp_min=100.0:qcovhsp_std=0:qcovhsp_sum=100.0:qend_avg=156.0:qend_max=156.0:qend_min=156.0:qend_std=0:qend_sum=156.0:qstart_avg=1.0:qstart_max=1.0:qstart_min=1.0:qstart_std=0:qstart_sum=1.0:ref_name_counter=RS_GCF_009727155.1_protein.faa_NZ_WNWM01000002.1_1790@PF00015_full_PFAM.313.505--1:scovhsp_avg=81.3:scovhsp_max=81.3:scovhsp_min=81.3:scovhsp_std=0:scovhsp_sum=81.3:send_avg=165.0:send_max=165.0:send_min=165.0:send_std=0:send_sum=165.0:sstart_avg=10.0:sstart_max=10.0:sstart_min=10.0:sstart_std=0:sstart_sum=10.0])0.362:0.0155629[&&NHX:Sample_counter=rhizpot1--1||rhiztom1--1:Type_counter=GTDB--16||capture--2:besthit_avg=92.9:besthit_max=92.9:besthit_min=92.9:besthit_std=0:besthit_sum=92.9:bitscore_avg=250.0:bitscore_max=250.0:bitscore_min=250.0:bitscore_std=0:bitscore_sum=250.0:capture_class_counter=c__Alphaproteobacteria--1||c__Gammaproteobacteria--1:capture_domain_counter=d__Bacteria--2:capture_family_counter=f__Burkholderiaceae--1||f__Sphingomonadaceae--1:capture_genus_counter=g__Massilia--1||g__Sphingomonas--1:capture_order_counter=o__Burkholderiales--1||o__Sphingomonadales--1:capture_phylum_counter=p__Proteobacteria--2:capture_species_counter=s__Massilia atriviolacea--1||s__Sphingomonas sp001556185--1:evalue_avg=1.64e-85:evalue_max=1.64e-85:evalue_min=1.64e-85:evalue_std=0:evalue_sum=1.64e-85:gapopen_avg=0.0:gapopen_max=0.0:gapopen_min=0.0:gapopen_std=0:gapopen_sum=0.0:gtdb_class_counter=c__Bacilli--1||c__Gammaproteobacteria--15:gtdb_domain_counter=d__Bacteria--16:gtdb_family_counter=f__Burkholderiaceae--15||f__DSM-18226--1:gtdb_genus_counter=g__Massilia--1||g__Neobacillus--1||g__Noviherbaspirillum--2||g__Pseudoduganella--12:gtdb_order_counter=o__Bacillales_B--1||o__Burkholderiales--15:gtdb_phylum_counter=p__Firmicutes--1||p__Proteobacteria--15:gtdb_species_counter=s__Massilia sp000745265--1||s__Neobacillus sp016765675--1||s__Noviherbaspirillum aerium--1||s__Noviherbaspirillum massiliense--1||s__Pseudoduganella aquatica_A--1||s__Pseudoduganella armeniaca--1||s__Pseudoduganella buxea--1||s__Pseudoduganella dura--1||s__Pseudoduganella flava--1||s__Pseudoduganella haloabium--1||s__Pseudoduganella lurida--1||s__Pseudoduganella plicata--1||s__Pseudoduganella sp001425045--1||s__Pseudoduganella sp001425265--1||s__Pseudoduganella sp002454505--1||s__Pseudoduganella sp003053665--1:heptad_counter=MCP-36H--18:lbd_counter=:lca_tree=f__Burkholderiaceae:length_avg=156.0:length_max=156.0:length_min=156.0:length_std=0:length_sum=156.0:mismatch_avg=11.0:mismatch_max=11.0:mismatch_min=11.0:mismatch_std=0:mismatch_sum=11.0:name=N1175207:qcovhsp_avg=100.0:qcovhsp_max=100.0:qcovhsp_min=100.0:qcovhsp_std=0:qcovhsp_sum=100.0:qend_avg=156.0:qend_max=156.0:qend_min=156.0:qend_std=0:qend_sum=156.0:qstart_avg=1.0:qstart_max=1.0:qstart_min=1.0:qstart_std=0:qstart_sum=1.0:ref_name_counter=RS_GCF_009727155.1_protein.faa_NZ_WNWM01000002.1_1790@PF00015_full_PFAM.313.505--1:scovhsp_avg=81.3:scovhsp_max=81.3:scovhsp_min=81.3:scovhsp_std=0:scovhsp_sum=81.3:send_avg=165.0:send_max=165.0:send_min=165.0:send_std=0:send_sum=165.0:sstart_avg=10.0:sstart_max=10.0:sstart_min=10.0:sstart_std=0:sstart_sum=10.0],((RS_GCF_003416985.1_protein.faa_NZ_QVIN01000012.1_14@PF00015_full_PFAM.2.168:0.109784[&&NHX:Type=GTDB:gtdb_class=c__Gammaproteobacteria:gtdb_domain=d__Bacteria:gtdb_family=f__Burkholderiaceae:gtdb_genus=g__Duganella:gtdb_order=o__Burkholderiales:gtdb_phylum=p__Proteobacteria:gtdb_species=s__Duganella sp003416985:heptad=MCP-36H:species=d__Bacteria_p__Proteobacteria_c__Gammaproteobacteria_o__Burkholderiales_f__Burkholderiaceae_g__Duganella_s__Duganella sp003416985],((RS_GCF_900114705.1_protein.faa_NZ_FOTW01000025.1_38@PF00015_full_PFAM.309.507:0.0118797[&&NHX:Type=GTDB:gtdb_class=c__Gammaproteobacteria:gtdb_domain=d__Bacteria:gtdb_family=f__Burkholderiaceae:gtdb_genus=g__Rugamonas:gtdb_order=o__Burkholderiales:gtdb_phylum=p__Proteobacteria:gtdb_species=s__Rugamonas rubra:heptad=MCP-36H:species=d__Bacteria_p__Proteobacteria_c__Gammaproteobacteria_o__Burkholderiales_f__Burkholderiaceae_g__Rugamonas_s__Rugamonas rubra],RS_GCF_016461825.1_protein.faa_NZ_JAEMNU010000134.1_62@PF00015_full_PFAM.309.510:0.00969874[&&NHX:Type=GTDB:gtdb_class=c__Gammaproteobacteria:gtdb_domain=d__Bacteria:gtdb_family=f__Burkholderiaceae:gtdb_genus=g__Rugamonas:gtdb_order=o__Burkholderiales:gtdb_phylum=p__Proteobacteria:gtdb_species=s__Rugamonas sp016461825:heptad=MCP-36H:species=d__Bacteria_p__Proteobacteria_c__Gammaproteobacteria_o__Burkholderiales_f__Burkholderiaceae_g__Rugamonas_s__Rugamonas sp016461825])0.936:0.0237553[&&NHX:Sample_counter=:Type_counter=GTDB--2:capture_class_counter=:capture_domain_counter=:capture_family_counter=:capture_genus_counter=:capture_order_counter=:capture_phylum_counter=:capture_species_counter=:evoltype=D:gtdb_class_counter=c__Gammaproteobacteria--2:gtdb_domain_counter=d__Bacteria--2:gtdb_family_counter=f__Burkholderiaceae--2:gtdb_genus_counter=g__Rugamonas--2:gtdb_order_counter=o__Burkholderiales--2:gtdb_phylum_counter=p__Proteobacteria--2:gtdb_species_counter=s__Rugamonas rubra--1||s__Rugamonas sp016461825--1:heptad_counter=MCP-36H--2:lbd_counter=:lca=d__Bacteria:lca_tree=g__Rugamonas:name=N1175211:ref_name_counter=],GB_GCA_014379395.1_protein.faa_JACMLV010000073.1_1@PF00015_full_PFAM.319.409:0.0670135[&&NHX:Type=GTDB:gtdb_class=c__Gammaproteobacteria:gtdb_domain=d__Bacteria:gtdb_family=f__Burkholderiaceae:gtdb_genus=g__Janthinobacterium:gtdb_order=o__Burkholderiales:gtdb_phylum=p__Proteobacteria:gtdb_species=s__Janthinobacterium sp014379395:heptad=MCP-36H:species=d__Bacteria_p__Proteobacteria_c__Gammaproteobacteria_o__Burkholderiales_f__Burkholderiaceae_g__Janthinobacterium_s__Janthinobacterium sp014379395])0.711:0.00611702[&&NHX:Sample_counter=:Type_counter=GTDB--3:capture_class_counter=:capture_domain_counter=:capture_family_counter=:capture_genus_counter=:capture_order_counter=:capture_phylum_counter=:capture_species_counter=:evoltype=D:gtdb_class_counter=c__Gammaproteobacteria--3:gtdb_domain_counter=d__Bacteria--3:gtdb_family_counter=f__Burkholderiaceae--3:gtdb_genus_counter=g__Janthinobacterium--1||g__Rugamonas--2:gtdb_order_counter=o__Burkholderiales--3:gtdb_phylum_counter=p__Proteobacteria--3:gtdb_species_counter=s__Janthinobacterium sp014379395--1||s__Rugamonas rubra--1||s__Rugamonas sp016461825--1:heptad_counter=MCP-36H--3:lbd_counter=:lca=d__Bacteria:lca_tree=f__Burkholderiaceae:name=N1175213:ref_name_counter=])0.851:0.0169759[&&NHX:Sample_counter=:Type_counter=GTDB--4:capture_class_counter=:capture_domain_counter=:capture_family_counter=:capture_genus_counter=:capture_order_counter=:capture_phylum_counter=:capture_species_counter=:evoltype=D:gtdb_class_counter=c__Gammaproteobacteria--4:gtdb_domain_counter=d__Bacteria--4:gtdb_family_counter=f__Burkholderiaceae--4:gtdb_genus_counter=g__Duganella--1||g__Janthinobacterium--1||g__Rugamonas--2:gtdb_order_counter=o__Burkholderiales--4:gtdb_phylum_counter=p__Proteobacteria--4:gtdb_species_counter=s__Duganella sp003416985--1||s__Janthinobacterium sp014379395--1||s__Rugamonas rubra--1||s__Rugamonas sp016461825--1:heptad_counter=MCP-36H--4:lbd_counter=:lca=d__Bacteria:lca_tree=f__Burkholderiaceae:name=N1175214:ref_name_counter=],(2c3484a8-e035-42f7-b118-d18e8610ce7c_1@MCPsignal.46.177:0.0479858[&&NHX:Sample=rhizpot1:Type=capture:besthit=87.0:bitscore=202.0:capture_class=c__Gammaproteobacteria:capture_domain=d__Bacteria:capture_family=f__Burkholderiaceae:capture_genus=g__Ramlibacter:capture_order=o__Burkholderiales:capture_phylum=p__Proteobacteria:capture_species=s__Ramlibacter sp013697775:evalue=5.59e-67:gapopen=0.0:heptad=MCP-36H:length=131.0:mismatch=17.0:qcovhsp=100.0:qend=131.0:qstart=1.0:ref_name=RS_GCF_901827205.1_protein.faa_NZ_LR594675.1_1838@PF00015_full_PFAM.315.514:scovhsp=65.8:send=141.0:sstart=11.0],RS_GCF_004614195.1_protein.faa_NZ_SPUM01000005.1_7@PF00015_full_PFAM.316.521:0.119758[&&NHX:Type=GTDB:gtdb_class=c__Gammaproteobacteria:gtdb_domain=d__Bacteria:gtdb_family=f__Burkholderiaceae:gtdb_genus=g__Massilia:gtdb_order=o__Burkholderiales:gtdb_phylum=p__Proteobacteria:gtdb_species=s__Massilia horti:heptad=MCP-36H:species=d__Bacteria_p__Proteobacteria_c__Gammaproteobacteria_o__Burkholderiales_f__Burkholderiaceae_g__Massilia_s__Massilia horti])0.829:0.0212114[&&NHX:Sample_counter=rhizpot1--1:Type_counter=GTDB--1||capture--1:besthit_avg=87.0:besthit_max=87.0:besthit_min=87.0:besthit_std=0:besthit_sum=87.0:bitscore_avg=202.0:bitscore_max=202.0:bitscore_min=202.0:bitscore_std=0:bitscore_sum=202.0:capture_class_counter=c__Gammaproteobacteria--1:capture_domain_counter=d__Bacteria--1:capture_family_counter=f__Burkholderiaceae--1:capture_genus_counter=g__Ramlibacter--1:capture_order_counter=o__Burkholderiales--1:capture_phylum_counter=p__Proteobacteria--1:capture_species_counter=s__Ramlibacter sp013697775--1:evalue_avg=5.59e-67:evalue_max=5.59e-67:evalue_min=5.59e-67:evalue_std=0:evalue_sum=5.59e-67:gapopen_avg=0.0:gapopen_max=0.0:gapopen_min=0.0:gapopen_std=0:gapopen_sum=0.0:gtdb_class_counter=c__Gammaproteobacteria--1:gtdb_domain_counter=d__Bacteria--1:gtdb_family_counter=f__Burkholderiaceae--1:gtdb_genus_counter=g__Massilia--1:gtdb_order_counter=o__Burkholderiales--1:gtdb_phylum_counter=p__Proteobacteria--1:gtdb_species_counter=s__Massilia horti--1:heptad_counter=MCP-36H--2:lbd_counter=:lca_tree=s__Massilia horti:length_avg=131.0:length_max=131.0:length_min=131.0:length_std=0:length_sum=131.0:mismatch_avg=17.0:mismatch_max=17.0:mismatch_min=17.0:mismatch_std=0:mismatch_sum=17.0:name=N1175217:qcovhsp_avg=100.0:qcovhsp_max=100.0:qcovhsp_min=100.0:qcovhsp_std=0:qcovhsp_sum=100.0:qend_avg=131.0:qend_max=131.0:qend_min=131.0:qend_std=0:qend_sum=131.0:qstart_avg=1.0:qstart_max=1.0:qstart_min=1.0:qstart_std=0:qstart_sum=1.0:ref_name_counter=RS_GCF_901827205.1_protein.faa_NZ_LR594675.1_1838@PF00015_full_PFAM.315.514--1:scovhsp_avg=65.8:scovhsp_max=65.8:scovhsp_min=65.8:scovhsp_std=0:scovhsp_sum=65.8:send_avg=141.0:send_max=141.0:send_min=141.0:send_std=0:send_sum=141.0:sstart_avg=11.0:sstart_max=11.0:sstart_min=11.0:sstart_std=0:sstart_sum=11.0])0.956:0.0326611[&&NHX:Sample_counter=rhizpot1--1:Type_counter=GTDB--5||capture--1:besthit_avg=87.0:besthit_max=87.0:besthit_min=87.0:besthit_std=0:besthit_sum=87.0:bitscore_avg=202.0:bitscore_max=202.0:bitscore_min=202.0:bitscore_std=0:bitscore_sum=202.0:capture_class_counter=c__Gammaproteobacteria--1:capture_domain_counter=d__Bacteria--1:capture_family_counter=f__Burkholderiaceae--1:capture_genus_counter=g__Ramlibacter--1:capture_order_counter=o__Burkholderiales--1:capture_phylum_counter=p__Proteobacteria--1:capture_species_counter=s__Ramlibacter sp013697775--1:evalue_avg=5.59e-67:evalue_max=5.59e-67:evalue_min=5.59e-67:evalue_std=0:evalue_sum=5.59e-67:gapopen_avg=0.0:gapopen_max=0.0:gapopen_min=0.0:gapopen_std=0:gapopen_sum=0.0:gtdb_class_counter=c__Gammaproteobacteria--5:gtdb_domain_counter=d__Bacteria--5:gtdb_family_counter=f__Burkholderiaceae--5:gtdb_genus_counter=g__Duganella--1||g__Janthinobacterium--1||g__Massilia--1||g__Rugamonas--2:gtdb_order_counter=o__Burkholderiales--5:gtdb_phylum_counter=p__Proteobacteria--5:gtdb_species_counter=s__Duganella sp003416985--1||s__Janthinobacterium sp014379395--1||s__Massilia horti--1||s__Rugamonas rubra--1||s__Rugamonas sp016461825--1:heptad_counter=MCP-36H--6:lbd_counter=:lca_tree=f__Burkholderiaceae:length_avg=131.0:length_max=131.0:length_min=131.0:length_std=0:length_sum=131.0:mismatch_avg=17.0:mismatch_max=17.0:mismatch_min=17.0:mismatch_std=0:mismatch_sum=17.0:name=N1175218:qcovhsp_avg=100.0:qcovhsp_max=100.0:qcovhsp_min=100.0:qcovhsp_std=0:qcovhsp_sum=100.0:qend_avg=131.0:qend_max=131.0:qend_min=131.0:qend_std=0:qend_sum=131.0:qstart_avg=1.0:qstart_max=1.0:qstart_min=1.0:qstart_std=0:qstart_sum=1.0:ref_name_counter=RS_GCF_901827205.1_protein.faa_NZ_LR594675.1_1838@PF00015_full_PFAM.315.514--1:scovhsp_avg=65.8:scovhsp_max=65.8:scovhsp_min=65.8:scovhsp_std=0:scovhsp_sum=65.8:send_avg=141.0:send_max=141.0:send_min=141.0:send_std=0:send_sum=141.0:sstart_avg=11.0:sstart_max=11.0:sstart_min=11.0:sstart_std=0:sstart_sum=11.0])0.519:0.00899561[&&NHX:Sample_counter=rhizpot1--2||rhiztom1--1:Type_counter=GTDB--21||capture--3:besthit_avg=89.95:besthit_max=92.9:besthit_min=87.0:besthit_std=4.171930009000635:besthit_sum=179.9:bitscore_avg=226.0:bitscore_max=250.0:bitscore_min=202.0:bitscore_std=33.94112549695428:bitscore_sum=452.0:capture_class_counter=c__Alphaproteobacteria--1||c__Gammaproteobacteria--2:capture_domain_counter=d__Bacteria--3:capture_family_counter=f__Burkholderiaceae--2||f__Sphingomonadaceae--1:capture_genus_counter=g__Massilia--1||g__Ramlibacter--1||g__Sphingomonas--1:capture_order_counter=o__Burkholderiales--2||o__Sphingomonadales--1:capture_phylum_counter=p__Proteobacteria--3:capture_species_counter=s__Massilia atriviolacea--1||s__Ramlibacter sp013697775--1||s__Sphingomonas sp001556185--1:evalue_avg=2.795e-67:evalue_max=5.59e-67:evalue_min=1.64e-85:evalue_std=3.9527269068328006e-67:evalue_sum=5.59e-67:gapopen_avg=0.0:gapopen_max=0.0:gapopen_min=0.0:gapopen_std=0.0:gapopen_sum=0.0:gtdb_class_counter=c__Bacilli--1||c__Gammaproteobacteria--20:gtdb_domain_counter=d__Bacteria--21:gtdb_family_counter=f__Burkholderiaceae--20||f__DSM-18226--1:gtdb_genus_counter=g__Duganella--1||g__Janthinobacterium--1||g__Massilia--2||g__Neobacillus--1||g__Noviherbaspirillum--2||g__Pseudoduganella--12||g__Rugamonas--2:gtdb_order_counter=o__Bacillales_B--1||o__Burkholderiales--20:gtdb_phylum_counter=p__Firmicutes--1||p__Proteobacteria--20:gtdb_species_counter=s__Duganella sp003416985--1||s__Janthinobacterium sp014379395--1||s__Massilia horti--1||s__Massilia sp000745265--1||s__Neobacillus sp016765675--1||s__Noviherbaspirillum aerium--1||s__Noviherbaspirillum massiliense--1||s__Pseudoduganella aquatica_A--1||s__Pseudoduganella armeniaca--1||s__Pseudoduganella buxea--1||s__Pseudoduganella dura--1||s__Pseudoduganella flava--1||s__Pseudoduganella haloabium--1||s__Pseudoduganella lurida--1||s__Pseudoduganella plicata--1||s__Pseudoduganella sp001425045--1||s__Pseudoduganella sp001425265--1||s__Pseudoduganella sp002454505--1||s__Pseudoduganella sp003053665--1||s__Rugamonas rubra--1||s__Rugamonas sp016461825--1:heptad_counter=MCP-36H--24:lbd_counter=:lca_tree=f__Burkholderiaceae:length_avg=143.5:length_max=156.0:length_min=131.0:length_std=17.67766952966369:length_sum=287.0:mismatch_avg=14.0:mismatch_max=17.0:mismatch_min=11.0:mismatch_std=4.242640687119285:mismatch_sum=28.0:name=N1175219:qcovhsp_avg=100.0:qcovhsp_max=100.0:qcovhsp_min=100.0:qcovhsp_std=0.0:qcovhsp_sum=200.0:qend_avg=143.5:qend_max=156.0:qend_min=131.0:qend_std=17.67766952966369:qend_sum=287.0:qstart_avg=1.0:qstart_max=1.0:qstart_min=1.0:qstart_std=0.0:qstart_sum=2.0:ref_name_counter=RS_GCF_009727155.1_protein.faa_NZ_WNWM01000002.1_1790@PF00015_full_PFAM.313.505--1||RS_GCF_901827205.1_protein.faa_NZ_LR594675.1_1838@PF00015_full_PFAM.315.514--1:scovhsp_avg=73.55:scovhsp_max=81.3:scovhsp_min=65.8:scovhsp_std=10.960155108391486:scovhsp_sum=147.1:send_avg=153.0:send_max=165.0:send_min=141.0:send_std=16.97056274847714:send_sum=306.0:sstart_avg=10.5:sstart_max=11.0:sstart_min=10.0:sstart_std=0.7071067811865476:sstart_sum=21.0])0.918:0.0216733[&&NHX:Sample_counter=rhizpot1--2||rhiztom1--1:Type_counter=GTDB--64||capture--3:besthit_avg=89.95:besthit_max=92.9:besthit_min=87.0:besthit_std=4.171930009000635:besthit_sum=179.9:bitscore_avg=226.0:bitscore_max=250.0:bitscore_min=202.0:bitscore_std=33.94112549695428:bitscore_sum=452.0:capture_class_counter=c__Alphaproteobacteria--1||c__Gammaproteobacteria--2:capture_domain_counter=d__Bacteria--3:capture_family_counter=f__Burkholderiaceae--2||f__Sphingomonadaceae--1:capture_genus_counter=g__Massilia--1||g__Ramlibacter--1||g__Sphingomonas--1:capture_order_counter=o__Burkholderiales--2||o__Sphingomonadales--1:capture_phylum_counter=p__Proteobacteria--3:capture_species_counter=s__Massilia atriviolacea--1||s__Ramlibacter sp013697775--1||s__Sphingomonas sp001556185--1:evalue_avg=2.795e-67:evalue_max=5.59e-67:evalue_min=1.64e-85:evalue_std=3.9527269068328006e-67:evalue_sum=5.59e-67:evoltype=D:gapopen_avg=0.0:gapopen_max=0.0:gapopen_min=0.0:gapopen_std=0.0:gapopen_sum=0.0:gtdb_class_counter=c__Bacilli--1||c__Gammaproteobacteria--63:gtdb_domain_counter=d__Bacteria--64:gtdb_family_counter=f__Burkholderiaceae--63||f__DSM-18226--1:gtdb_genus_counter=g__Duganella--11||g__Janthinobacterium--28||g__Massilia--6||g__Neobacillus--1||g__Noviherbaspirillum--2||g__Pseudoduganella--12||g__Rugamonas--4:gtdb_order_counter=o__Bacillales_B--1||o__Burkholderiales--63:gtdb_phylum_counter=p__Firmicutes--1||p__Proteobacteria--63:gtdb_species_counter=s__Duganella alba--1||s__Duganella callida--1||s__Duganella levis--1||s__Duganella rivi--1||s__Duganella sacchari--1||s__Duganella sp000335815--1||s__Duganella sp003217375--1||s__Duganella sp003416985--1||s__Duganella sp009380215--1||s__Duganella sp009674535--1||s__Duganella sp013408245--1||s__Janthinobacterium agaricidamnosum--1||s__Janthinobacterium lividum--1||s__Janthinobacterium lividum_C--1||s__Janthinobacterium lividum_E--1||s__Janthinobacterium psychrotolerans--1||s__Janthinobacterium sp000745325--1||s__Janthinobacterium sp001758725--1||s__Janthinobacterium sp001865675--1||s__Janthinobacterium sp002002885--1||s__Janthinobacterium sp002127585--1||s__Janthinobacterium sp002127655--1||s__Janthinobacterium sp002250505--1||s__Janthinobacterium sp002735705--1||s__Janthinobacterium sp002797895--1||s__Janthinobacterium sp002813325--1||s__Janthinobacterium sp002846335--1||s__Janthinobacterium sp002869965--1||s__Janthinobacterium sp002878455--1||s__Janthinobacterium sp009208565--1||s__Janthinobacterium sp009208735--1||s__Janthinobacterium sp009923995--1||s__Janthinobacterium sp014200675--1||s__Janthinobacterium sp014200725--1||s__Janthinobacterium sp014379395--1||s__Janthinobacterium sp900112025--1||s__Janthinobacterium sp900156175--1||s__Janthinobacterium tructae--1||s__Janthinobacterium violaceinigrum--1||s__Massilia aquatica--1||s__Massilia frigida--1||s__Massilia horti--1||s__Massilia mucilaginosa--1||s__Massilia rubra--1||s__Massilia sp000745265--1||s__Neobacillus sp016765675--1||s__Noviherbaspirillum aerium--1||s__Noviherbaspirillum massiliense--1||s__Pseudoduganella aquatica_A--1||s__Pseudoduganella armeniaca--1||s__Pseudoduganella buxea--1||s__Pseudoduganella dura--1||s__Pseudoduganella flava--1||s__Pseudoduganella haloabium--1||s__Pseudoduganella lurida--1||s__Pseudoduganella plicata--1||s__Pseudoduganella sp001425045--1||s__Pseudoduganella sp001425265--1||s__Pseudoduganella sp002454505--1||s__Pseudoduganella sp003053665--1||s__Rugamonas rubra--2||s__Rugamonas sp016461825--2:heptad_counter=MCP-36H--67:lbd_counter=:lca=d__Bacteria:lca_tree=f__Burkholderiaceae:length_avg=143.5:length_max=156.0:length_min=131.0:length_std=17.67766952966369:length_sum=287.0:mismatch_avg=14.0:mismatch_max=17.0:mismatch_min=11.0:mismatch_std=4.242640687119285:mismatch_sum=28.0:name=N1175220:qcovhsp_avg=100.0:qcovhsp_max=100.0:qcovhsp_min=100.0:qcovhsp_std=0.0:qcovhsp_sum=200.0:qend_avg=143.5:qend_max=156.0:qend_min=131.0:qend_std=17.67766952966369:qend_sum=287.0:qstart_avg=1.0:qstart_max=1.0:qstart_min=1.0:qstart_std=0.0:qstart_sum=2.0:ref_name_counter=RS_GCF_009727155.1_protein.faa_NZ_WNWM01000002.1_1790@PF00015_full_PFAM.313.505--1||RS_GCF_901827205.1_protein.faa_NZ_LR594675.1_1838@PF00015_full_PFAM.315.514--1:scovhsp_avg=73.55:scovhsp_max=81.3:scovhsp_min=65.8:scovhsp_std=10.960155108391486:scovhsp_sum=147.1:send_avg=153.0:send_max=165.0:send_min=141.0:send_std=16.97056274847714:send_sum=306.0:sstart_avg=10.5:sstart_max=11.0:sstart_min=10.0:sstart_std=0.7071067811865476:sstart_sum=21.0])0.821:0.00693676[&&NHX:Sample_counter=rhizpot1--356||rhizpot2--75||rhizpot3--313||rhiztom1--89||rhiztom2--77||rhiztom3--120:Type_counter=GTDB--1298||capture--1030:besthit_avg=92.46219512195123:besthit_max=100.0:besthit_min=64.7:besthit_std=6.262043960512895:besthit_sum=60655.200000000004:bitscore_avg=216.2007621951219:bitscore_max=276.0:bitscore_min=72.8:bitscore_std=40.84705506906365:bitscore_sum=141827.69999999998:capture_class_counter=c__Acidobacteriae--1||c__Actinomycetia--2||c__Alphaproteobacteria--64||c__Anaerolineae--1||c__Bacilli--4||c__Bdellovibrionia_A--6||c__Clostridia--47||c__Cyanobacteriia--1||c__Desulfobacteria--7||c__Desulfuromonadia--7||c__Gammaproteobacteria--832||c__Gemmatimonadetes--6||c__Halobacteria--3||c__Holophagae--9||c__JACRDZ01--2||c__Myxococcia--5||c__Negativicutes--2||c__Peptococcia--1||c__Phycisphaerae--1||c__Polyangia--1||c__SAR324--4||c__Spirochaetia--1||c__Syntrophobacteria--5||c__UBA10988--1||c__UBA4802--1||c__UBA727--1||c__Verrucomicrobiae--14||c__Zetaproteobacteria--1:capture_domain_counter=d__Archaea--3||d__Bacteria--1027:capture_family_counter=f__AK92--1||f__Acetobacteraceae--3||f__Acutalibacteraceae--2||f__Aeromonadaceae--5||f__Alteromonadaceae--3||f__Anaerotignaceae--1||f__Ancalomicrobiaceae--1||f__Anoxybacillaceae--1||f__Aquaspirillaceae--1||f__Azospirillaceae--1||f__Beijerinckiaceae--9||f__Bryobacteraceae--1||f__Burkholderiaceae--596||f__CAIOGM01--6||f__Casimicrobiaceae--1||f__Caulobacteraceae--7||f__Chitinimonadaceae--1||f__Chromobacteriaceae--2||f__Competibacteraceae--3||f__DSM-21159--1||f__Desulfatirhabdiaceae--4||f__Desulfosarcinaceae--1||f__Enterobacteriaceae--15||f__GRL18--1||f__Ga0077523--4||f__Gallaecimonadaceae--1||f__Gemmatimonadaceae--6||f__Geobacteraceae--1||f__Haloarculaceae--2||f__Halomonadaceae--12||f__Holophagaceae--9||f__JACIWP01--1||f__JACRDZ01--2||f__JADFZZ01--3||f__Lachnospiraceae--26||f__Magnetospirillaceae--2||f__Mariprofundaceae--1||f__Methylomonadaceae--1||f__Micromonosporaceae--1||f__Moraxellaceae--1||f__Motilibacteraceae--1||f__Myxococcaceae--5||f__Natrialbaceae--1||f__Nevskiaceae--8||f__Nitrincolaceae--1||f__Nitrosomonadaceae--9||f__Oleiphilaceae--2||f__Opitutaceae--3||f__Oscillatoriaceae--1||f__Oscillospiraceae--5||f__Paenibacillaceae--2||f__Palsa-1400--1||f__Pleomorphomonadaceae--1||f__Porticoccaceae--1||f__Pseudomonadaceae--13||f__Rhizobiaceae--14||f__Rhodanobacteraceae--1||f__Rhodocyclaceae--7||f__SLND01--1||f__Salinisphaeraceae--1||f__Sandaracinaceae--1||f__Sedimenticolaceae--1||f__Selenomonadaceae--2||f__Shewanellaceae--2||f__Sphingomonadaceae--7||f__Stappiaceae--1||f__Syntrophobacteraceae--5||f__Thalassospiraceae--1||f__Thiobacillaceae--26||f__Tumebacillaceae--1||f__UBA10988--1||f__UBA11320--1||f__UBA11358--9||f__UBA12059--1||f__UBA1924--1||f__UBA5550--1||f__UBA5745--1||f__UBA5852--2||f__UBA6429--1||f__UBA923--6||f__VGSZ01--1||f__WRLR01--13||f__Wenzhouxiangellaceae--1||f__XYD2-FULL-50-16--1||f__Xanthobacteraceae--16||f__Xanthomonadaceae--109:capture_genus_counter=g__AK92--1||g__Acetobacter--1||g__Achromobacter--92||g__Acidovorax--12||g__Acidovorax_A--5||g__Acidovorax_C--2||g__Actinoplanes--1||g__Acutalibacter--2||g__Aeromonas--2||g__Alicycliphilus--28||g__Allorhizobium--4||g__Allosphingosinicella--1||g__Alteromonas--1||g__Aquabacterium--60||g__Aquabacterium_A--5||g__Aquabacterium_B--2||g__Aquamicrobium_A--1||g__Aquitalea--1||g__Archangium_A--3||g__Aureimonas--1||g__Azonexus--5||g__BOG-933--1||g__Bosea--5||g__Bradyrhizobium--3||g__Brevundimonas--3||g__Burkholderia--15||g__CADEEH01--1||g__CAG-317--1||g__CAIOGM01--6||g__CAIWHR01--1||g__CAIYOY01--1||g__CAJCBL01--2||g__COE1--1||g__Caballeronia--9||g__Caldimonas--1||g__Castellaniella--1||g__Caulobacter--2||g__Chitinimonas--1||g__Chthonobacter--1||g__Citrobacter--1||g__Cohnella--1||g__Comamonas--8||g__Contendobacter--3||g__Coprocola--1||g__Cupriavidus--23||g__Curvibacter--5||g__Desulfosarcina--1||g__Dickeya--2||g__Duganella--7||g__Enterobacter_D--1||g__GCA-2732755--1||g__GRL18--1||g__Ga0077526--4||g__Gallaecimonas--1||g__Gemmatimonas--3||g__Geobacillus--1||g__Geomonas--1||g__Geothrix--9||g__Giesbergeria--3||g__Hahella--2||g__Halomonas--9||g__Halorientalis--2||g__Halovivax--1||g__Herbaspirillum--1||g__Herminiimonas--1||g__Hydrogenophaga--12||g__Hylemonella--47||g__Ideonella--2||g__Ideonella_A--3||g__J005--1||g__JAAYUR01--1||g__JABBTK01--1||g__JABEVH01--1||g__JABFXC01--1||g__JABZFP01--2||g__JACIWP01--1||g__JACQAX01--6||g__JACQWU01--2||g__JADFZZ01--3||g__JADJBS01--2||g__JAEUJP01--1||g__JAGPUQ01--1||g__Janthinobacterium--5||g__KK5--6||g__Kinneretia--10||g__Kluyvera--1||g__Kosakonia--1||g__LX47W--1||g__Lachnoclostridium_B--5||g__Lacimicrobium--1||g__Leclercia--1||g__Lelliottia--1||g__Luteimonas--2||g__Lysobacter--10||g__MED-G138--1||g__MGBC164599--1||g__MR-S7--2||g__Massilia--120||g__Methylobacterium--2||g__Methylomonas--1||g__Methyloversatilis--1||g__Microvirga--1||g__Microvirgula--1||g__Mitsuaria--1||g__Motilibacter--1||g__Myxococcus--1||g__Nitrosomonas--9||g__Noviherbaspirillum--1||g__Noviherbaspirillum_A--5||g__Novosphingobium--1||g__Oceanimonas--3||g__Opitutus--1||g__Oribacterium--1||g__PALSA-894--1||g__Paenibacillus--1||g__Paludibacterium--1||g__Panacagrimonas--5||g__Pandoraea--1||g__Pantoea--5||g__Paraburkholderia--24||g__Pararheinheimera--1||g__Pelethomonas--3||g__Phaeospirillum--1||g__Phenylobacterium--2||g__Planktothricoides--1||g__Pontibacterium--1||g__Prosthecomicrobium_A--1||g__Pseudoduganella--23||g__Pseudolabrys--10||g__Pseudomonas_D--1||g__Pseudomonas_E--10||g__Pseudomonas_K--2||g__Pseudoxanthomonas--2||g__Pseudoxanthomonas_A--1||g__RAAP-1--4||g__RGIG2163--1||g__RI-92--1||g__Ralstonia--1||g__Ramlibacter--3||g__Rhizobacter--10||g__Rhizobium--5||g__Rhodanobacter--1||g__Rhodoplanes--1||g__Rhodopseudomonas--1||g__Rhodovarius--1||g__Rhodovastum--1||g__Roseiarcus--1||g__Roseibium--1||g__Rubrivivax--11||g__SCTL01--1||g__SLPV01--1||g__SYLY01--1||g__Salinicola--1||g__Salinisphaera--1||g__SbD1--5||g__Schaedlerella--1||g__Selenomonas_A--1||g__Shewanella--2||g__Silanimonas--1||g__Sphingobium--2||g__Sphingomonas--2||g__Sphingopyxis--1||g__Stagnimonas--3||g__Stenotrophomonas--7||g__Sulfuritalea--1||g__Symbiopectobacterium--2||g__Telmatospirillum--1||g__Tepidimonas--1||g__Thalassospira--1||g__Thiobacillus--26||g__Tistlia--1||g__Trinickia--1||g__Tumebacillus--1||g__UBA10988--1||g__UBA11320--1||g__UBA1799--1||g__UBA3282--8||g__UBA3402--8||g__UBA4615--9||g__UBA4720--2||g__Undibacterium--2||g__VGSZ01--1||g__VTOM01--3||g__Variovorax--12||g__Vulcaniibacterium_B--1||g__WRGT01--1||g__WRLR01--13||g__WRMH01--1||g__WRMS01--1||g__WYBW01--8||g__Wenzhouxiangella--1||g__XYC1-FULL-56-13--1||g__Xanthomonas--2||g__Xanthomonas_A--83||g__Zymobacter--2:capture_order_counter=o__Acetobacterales--3||o__Azospirillales--1||o__Bacillales--1||o__Bryobacterales--1||o__Burkholderiales--647||o__Caulobacterales--7||o__Chromatiales--1||o__Competibacterales--3||o__Cyanobacteriales--1||o__DRI-13--1||o__Desulfobacterales--7||o__Enterobacterales--26||o__GCF-002020875--1||o__Gemmatimonadales--6||o__Geobacterales--7||o__Halobacteriales--3||o__Holophagales--9||o__JACIWP01--1||o__JACRDZ01--2||o__Kiloniellales--1||o__Lachnospirales--27||o__Mariprofundales--1||o__Methylococcales--1||o__Motilibacterales--1||o__Mycobacteriales--1||o__Myxococcales--5||o__Nevskiales--9||o__Nitrococcales--1||o__Opitutales--3||o__Oscillospirales--7||o__Paenibacillales--2||o__Pedosphaerales--11||o__Phycisphaerales--1||o__Polyangiales--1||o__Pseudomonadales--30||o__Rhizobiales--42||o__Rhodospirillales--3||o__SAR324--3||o__SLND01--1||o__Selenomonadales--2||o__Sphingomonadales--7||o__Syntrophobacterales--5||o__Treponematales--1||o__Tumebacillales--1||o__UBA1018--6||o__UBA10988--1||o__UBA4802--1||o__UBA6429--1||o__UBA727--1||o__WRLR01--13||o__XYD2-FULL-50-16--1||o__Xanthomonadales--111:capture_phylum_counter=p__Acidobacteriota--10||p__Actinobacteriota--2||p__Armatimonadota--1||p__Bdellovibrionota--6||p__Chloroflexota--1||p__Cyanobacteria--1||p__Desulfobacterota--19||p__Firmicutes--4||p__Firmicutes_A--47||p__Firmicutes_B--1||p__Firmicutes_C--2||p__Gemmatimonadota--6||p__Halobacteriota--3||p__JACRDZ01--2||p__Myxococcota--7||p__Planctomycetota--1||p__Proteobacteria--897||p__SAR324--4||p__Spirochaetota--2||p__Verrucomicrobiota--14:capture_species_counter=s__AK92 sp003399765--1||s__Acetobacter sicerae--1||s__Achromobacter denitrificans--8||s__Achromobacter dolens--4||s__Achromobacter insuavis--2||s__Achromobacter mucicolens--1||s__Achromobacter pulmonis--1||s__Achromobacter sp000757485--1||s__Achromobacter sp003454835--2||s__Achromobacter xylosoxidans_C--73||s__Acidovorax sp001424425--1||s__Acidovorax sp001633105--3||s__Acidovorax sp003058055--6||s__Acidovorax sp003852545--2||s__Acidovorax_A citrulli--2||s__Acidovorax_A sp001424265--1||s__Acidovorax_A sp002397315--1||s__Acidovorax_A wautersii--1||s__Acidovorax_C caeni--1||s__Acidovorax_C sp001725235--1||s__Actinoplanes cyaneus--1||s__Acutalibacter muris--1||s__Acutalibacter sp009936035--1||s__Aeromonas eucrenophila--1||s__Aeromonas sp900156095--1||s__Alicycliphilus sp018240995--28||s__Allorhizobium glycinendophyticum--1||s__Allorhizobium sp017599385--1||s__Allorhizobium vitis_B--1||s__Allorhizobium vitis_F--1||s__Allosphingosinicella vermicomposti--1||s__Alteromonas abrolhosensis--1||s__Aquabacterium olei--1||s__Aquabacterium sp002339015--48||s__Aquabacterium sp004322345--7||s__Aquabacterium sp016185075--4||s__Aquabacterium_A sp001770815--1||s__Aquabacterium_A sp002198735--1||s__Aquabacterium_A sp016213205--2||s__Aquabacterium_A sp016721465--1||s__Aquabacterium_B tepidiphilum--2||s__Aquamicrobium_A aerolatum--1||s__Aquitalea sp003693445--1||s__Archangium_A sp903905455--3||s__Aureimonas sp001442755--1||s__Azonexus agitatus--1||s__Azonexus fungiphilus--2||s__Azonexus sp002842145--2||s__BOG-933 sp003165295--1||s__Bosea robiniae--1||s__Bosea sp001713455--3||s__Bosea sp016428755--1||s__Bradyrhizobium lablabi_B--1||s__Bradyrhizobium sp001556045--1||s__Bradyrhizobium sp900114915--1||s__Brevundimonas sp003241825--3||s__Burkholderia plantarii--1||s__Burkholderia seminalis--3||s__Burkholderia sp003853645--11||s__CADEEH01 sp902826305--1||s__CAG-317 sp011960265--1||s__CAIOGM01 sp903929485--6||s__CAIWHR01 sp903912485--1||s__CAIYOY01 sp903927905--1||s__CAJCBL01 sp016711225--2||s__COE1 sp009774245--1||s__Caballeronia glebae--2||s__Caballeronia jiangsuensis--1||s__Caballeronia megalochromosomata--1||s__Caballeronia mineralivorans--1||s__Caballeronia sp018449515--2||s__Caballeronia verschuerenii--2||s__Caldimonas manganoxidans--1||s__Castellaniella sp002421865--1||s__Caulobacter sp003185805--1||s__Caulobacter sp903900155--1||s__Chitinimonas taiwanensis--1||s__Chthonobacter albigriseus--1||s__Citrobacter portucalensis--1||s__Cohnella sp003001675--1||s__Comamonas aquatica--1||s__Comamonas sp019104825--2||s__Comamonas testosteroni_F--1||s__Comamonas thiooxydans--3||s__Comamonas tsuruhatensis--1||s__Contendobacter odensis_A--3||s__Coprocola sp017888185--1||s__Cupriavidus basilensis_D--1||s__Cupriavidus malaysiensis--1||s__Cupriavidus sp013361545--20||s__Cupriavidus taiwanensis_B--1||s__Curvibacter sp003987795--1||s__Curvibacter sp019233055--4||s__Desulfosarcina cetonica--1||s__Dickeya paradisiaca--1||s__Dickeya undicola--1||s__Duganella margarita--1||s__Duganella sp003217375--2||s__Duganella sp009674535--1||s__Duganella sp009857495--1||s__Duganella sp900110275--2||s__Enterobacter_D sp019218745--1||s__GCA-2732755 sp002732755--1||s__GRL18 sp015488755--1||s__Ga0077526 sp001464765--1||s__Ga0077526 sp001464895--3||s__Gallaecimonas mangrovi--1||s__Gemmatimonas sp016742275--3||s__Geobacillus thermoleovorans_A--1||s__Geomonas sp000023645--1||s__Geothrix sp017859995--1||s__Geothrix sp903863195--1||s__Geothrix sp903884655--7||s__Giesbergeria sp001770955--1||s__Giesbergeria sp012932145--1||s__Giesbergeria sp017985015--1||s__Hahella sp004135205--1||s__Hahella sp018986435--1||s__Halomonas campaniensis--1||s__Halomonas gudaonensis--1||s__Halomonas kenyensis--3||s__Halomonas lutescens--1||s__Halomonas sp003182195--2||s__Halomonas sp017868935--1||s__Halorientalis sp004118325--2||s__Halovivax sp007119345--1||s__Herbaspirillum sp002257565--1||s__Herminiimonas contaminans--1||s__Hydrogenophaga sp002840835--2||s__Hydrogenophaga sp013823505--2||s__Hydrogenophaga taeniospiralis--8||s__Hylemonella gracilis--46||s__Hylemonella gracilis_B--1||s__Ideonella dechloratans--1||s__Ideonella sp018069875--1||s__Ideonella_A sakaiensis--3||s__J005 sp003696795--1||s__JAAYUR01 sp012517645--1||s__JABBTK01 sp011389885--1||s__JABEVH01 sp013043915--1||s__JABFXC01 sp013361745--1||s__JABZFP01 sp014237395--2||s__JACIWP01 sp014360855--1||s__JACQAX01 sp016194725--6||s__JACQWU01 sp016209155--2||s__JADFZZ01 sp015232315--3||s__JADJBS01 sp016703665--2||s__JAEUJP01 sp016793725--1||s__JAGPUQ01 sp018069525--1||s__Janthinobacterium sp000344615--1||s__Janthinobacterium sp002813325--1||s__Janthinobacterium sp014200725--2||s__Janthinobacterium sp014379395--1||s__KK5 sp001984095--6||s__Kinneretia sp015657635--10||s__Kluyvera cryocrescens_A--1||s__Kosakonia sp002886105--1||s__LX47W sp014042345--1||s__Lachnoclostridium_B sp910574185--5||s__Lacimicrobium alkaliphilum--1||s__Leclercia sp003024485--1||s__Lelliottia sp000016325--1||s__Luteimonas sp002324875--1||s__Luteimonas sp016615955--1||s__Lysobacter capsici--5||s__Lysobacter capsici_A--2||s__Lysobacter sp001427225--1||s__Lysobacter sp001428685--2||s__MED-G138 sp004213565--1||s__MGBC164599 sp910575625--1||s__MR-S7 sp000400995--2||s__Massilia alkalitolerans--2||s__Massilia atriviolacea--1||s__Massilia aurea_A--36||s__Massilia aurea_B--8||s__Massilia oculi--1||s__Massilia sp000740675--2||s__Massilia sp001425685--10||s__Massilia sp001426525--9||s__Massilia sp002339265--6||s__Massilia sp002354135--1||s__Massilia sp002428015--1||s__Massilia sp003484545--1||s__Massilia sp003520365--9||s__Massilia sp005222695--1||s__Massilia sp012927275--2||s__Massilia sp014171595--6||s__Massilia sp014841595--7||s__Massilia sp014841835--5||s__Massilia sp015101885--2||s__Massilia sp015277795--1||s__Massilia sp900101265--2||s__Massilia timonae--4||s__Massilia yuzhufengensis--3||s__Methylobacterium ajmalii--1||s__Methylobacterium mesophilicum--1||s__Methylomonas sp903064685--1||s__Methyloversatilis discipulorum_A--1||s__Microvirga sp016864375--1||s__Microvirgula aerodenitrificans--1||s__Mitsuaria sp004210455--1||s__Motilibacter rhizosphaerae--1||s__Myxococcus fulvus--1||s__Nitrosomonas europaea--5||s__Nitrosomonas sp002083395--4||s__Noviherbaspirillum sp004570315--1||s__Noviherbaspirillum_A soli--5||s__Novosphingobium sp002336765--1||s__Oceanimonas doudoroffii--1||s__Oceanimonas sp000243075--2||s__Opitutus sp903877135--1||s__Oribacterium sp017940955--1||s__PALSA-894 sp005884685--1||s__Paenibacillus typhae--1||s__Paludibacterium sp019232825--1||s__Panacagrimonas perspica--5||s__Pandoraea iniqua--1||s__Pantoea sp002359495--4||s__Pantoea sp900215435--1||s__Paraburkholderia acidipaludis--1||s__Paraburkholderia aromaticivorans--1||s__Paraburkholderia bannensis_A--2||s__Paraburkholderia bryophila--1||s__Paraburkholderia caballeronis--3||s__Paraburkholderia caffeinitolerans--1||s__Paraburkholderia dilworthii--1||s__Paraburkholderia graminis--1||s__Paraburkholderia guartelaensis--3||s__Paraburkholderia hiiakae--2||s__Paraburkholderia lycopersici--1||s__Paraburkholderia panacisoli--1||s__Paraburkholderia phymatum--2||s__Paraburkholderia sartisoli--2||s__Paraburkholderia sp000745015--1||s__Paraburkholderia sp900996235--1||s__Pararheinheimera texasensis--1||s__Pelethomonas sp910579965--1||s__Pelethomonas sp910587645--1||s__Pelethomonas sp910588365--1||s__Phaeospirillum sp900184795--1||s__Phenylobacterium sp001557235--2||s__Planktothricoides sp011390955--1||s__Pontibacterium sp015209595--1||s__Prosthecomicrobium_A sp018729455--1||s__Pseudoduganella albidiflava--8||s__Pseudoduganella buxea--2||s__Pseudoduganella lutea--7||s__Pseudoduganella namucuonensis--3||s__Pseudoduganella sp001425045--1||s__Pseudoduganella sp001425265--2||s__Pseudolabrys sp001426945--1||s__Pseudolabrys sp017849615--1||s__Pseudolabrys sp903885555--8||s__Pseudomonas_D salegens--1||s__Pseudomonas_E fluorescens_O--1||s__Pseudomonas_E frederiksbergensis_D--1||s__Pseudomonas_E huaxiensis--1||s__Pseudomonas_E pohangensis--1||s__Pseudomonas_E sp000242655--1||s__Pseudomonas_E sp001269815--1||s__Pseudomonas_E sp002112885--1||s__Pseudomonas_E sp014268825--1||s__Pseudomonas_E sp900110765--1||s__Pseudomonas_E vranovensis--1||s__Pseudomonas_K sp019097855--2||s__Pseudoxanthomonas daejeonensis--1||s__Pseudoxanthomonas sp014851915--1||s__Pseudoxanthomonas_A sp001427585--1||s__RAAP-1 sp903909505--4||s__RGIG2163 sp017408525--1||s__RI-92 sp016125505--1||s__Ralstonia sp002298975--1||s__Ramlibacter aquaticus--1||s__Ramlibacter sp013697775--2||s__Rhizobacter sp000799605--6||s__Rhizobacter sp900142965--4||s__Rhizobium sp001424945--1||s__Rhizobium sp014194695--1||s__Rhizobium sp014195095--1||s__Rhizobium sp900466605--2||s__Rhodanobacter sp017305055--1||s__Rhodoplanes elegans--1||s__Rhodopseudomonas palustris_B--1||s__Rhodovarius lipocyclicus--1||s__Rhodovastum atsumiense--1||s__Roseiarcus sp003164915--1||s__Roseibium album--1||s__Rubrivivax gelatinosus--2||s__Rubrivivax rivuli--1||s__Rubrivivax sp001295865--5||s__Rubrivivax sp018780805--1||s__Rubrivivax sp903914615--1||s__Rubrivivax sp903938815--1||s__SCTL01 sp013140495--1||s__SLPV01 sp003558125--1||s__SYLY01 sp902825945--1||s__Salinicola aestuarinus--1||s__Salinisphaera sp002729955--1||s__SbD1 sp002298995--5||s__Schaedlerella sp910574195--1||s__Selenomonas_A ruminantium_F--1||s__Shewanella algae--1||s__Shewanella sp000832025--1||s__Silanimonas lenta--1||s__Sphingobium sp017984895--1||s__Sphingobium sp018823325--1||s__Sphingomonas sp001556185--1||s__Sphingomonas taxi--1||s__Sphingopyxis solisilvae--1||s__Stagnimonas sp004297005--3||s__Stenotrophomonas maltophilia_AQ--1||s__Stenotrophomonas maltophilia_AV--3||s__Stenotrophomonas maltophilia_F--1||s__Stenotrophomonas maltophilia_N--1||s__Stenotrophomonas maltophilia_P--1||s__Sulfuritalea sp016710465--1||s__Symbiopectobacterium endolongispinus--1||s__Symbiopectobacterium sp015762685--1||s__Telmatospirillum sp009712185--1||s__Tepidimonas sediminis--1||s__Thalassospira marina--1||s__Thiobacillus sp016195805--20||s__Thiobacillus sp018780025--6||s__Tistlia consotensis--1||s__Trinickia fusca--1||s__Tumebacillus sp016722965--1||s__UBA10988 sp016235455--1||s__UBA11320 sp003452185--1||s__UBA1799 sp002319815--1||s__UBA3282 sp002492725--1||s__UBA3282 sp014804615--1||s__UBA3282 sp910575775--6||s__UBA3402 sp910574345--1||s__UBA3402 sp910575585--6||s__UBA3402 sp910585645--1||s__UBA4615 sp903923345--9||s__UBA4720 sp013813605--2||s__Undibacterium sp014284125--1||s__Undibacterium sp018139565--1||s__VGSZ01 sp016874845--1||s__VTOM01 sp009765365--3||s__Variovorax sp001426505--1||s__Variovorax sp001541225--4||s__Variovorax sp001984055--5||s__Variovorax sp004340105--1||s__Variovorax sp017744285--1||s__Vulcaniibacterium_B gelatinicum--1||s__WRGT01 sp002839285--1||s__WRLR01 sp009777515--13||s__WRMH01 sp009776905--1||s__WRMS01 sp018436095--1||s__WYBW01 sp011525685--8||s__Wenzhouxiangella sp010499265--1||s__XYC1-FULL-56-13 sp001783715--1||s__Xanthomonas arboricola--1||s__Xanthomonas campestris_B--1||s__Xanthomonas_A sontii--83||s__Zymobacter palmae--2:evalue_avg=1.0123305089611724e-21:evalue_max=6.64e-19:evalue_min=1.41e-95:evalue_std=2.592483941129651e-20:evalue_sum=6.640888138785291e-19:gapopen_avg=0.12652439024390244:gapopen_max=3.0:gapopen_min=0.0:gapopen_std=0.38778776679514215:gapopen_sum=83.0:gtdb_class_counter=c__Alphaproteobacteria--1||c__Bacilli--2||c__Bacteroidia--1||c__Chloroflexia--1||c__Gammaproteobacteria--1292||c__Myxococcia--1:gtdb_domain_counter=d__Bacteria--1298:gtdb_family_counter=f__Burkholderiaceae--1284||f__Chitinophagaceae--1||f__DSM-18226--1||f__JAEUOS01--3||f__Methylophilaceae--1||f__Myxococcaceae--1||f__Planococcaceae--1||f__Rhodobacteraceae--1||f__Roseiflexaceae--1||f__Sulfuriferulaceae--1||f__Thiobacillaceae--2||f__Xanthomonadaceae--1:gtdb_genus_counter=g__46-32--1||g__AVCC01--31||g__Acidovorax--4||g__Acidovorax_F--1||g__Albitalea--1||g__Archangium_A--1||g__Burkholderia--2||g__CAILRJ01--21||g__Caballeronia--1||g__Candidimonas_A--1||g__Collimonas--31||g__Comamonas--33||g__Cupriavidus--6||g__Duganella--185||g__Giesbergeria--5||g__Glaciimonas--3||g__Herbaspirillum--12||g__Herminiimonas--62||g__JACMIM01--1||g__JACMNW01--1||g__JACPVY01--1||g__JADJBS01--1||g__JAEUOS01--3||g__Janthinobacterium--277||g__Kurthia--1||g__LX47W--23||g__Lacisediminimonas--1||g__MESE01--1||g__Massilia--130||g__Methylobacillus--1||g__Mitsuaria--4||g__Neobacillus--1||g__Noviherbaspirillum--85||g__Noviherbaspirillum_A--7||g__Oxalicibacterium--13||g__Oxalobacter--1||g__PKWO01--7||g__Paraburkholderia--10||g__Pararobbsia--1||g__Paucibacter_A--1||g__Paucimonas--5||g__Polaromonas--1||g__Pseudoduganella--102||g__QZKY01--5||g__Ramlibacter--10||g__Rhodoferax--5||g__Roseateles--2||g__Rugamonas--24||g__Solimicrobium--14||g__Stenotrophomonas--1||g__Sulfuriferula--1||g__Thiobacillus--2||g__Trinickia--2||g__UBA5157--2||g__Undibacterium--59||g__Variovorax--91:gtdb_order_counter=o__Bacillales_A--1||o__Bacillales_B--1||o__Burkholderiales--1291||o__Chitinophagales--1||o__Chloroflexales--1||o__Myxococcales--1||o__Rhodobacterales--1||o__Xanthomonadales--1:gtdb_phylum_counter=p__Bacteroidota--1||p__Chloroflexota--1||p__Firmicutes--2||p__Myxococcota--1||p__Proteobacteria--1293:gtdb_species_counter=s__46-32 sp003243445--1||s__AVCC01 sp000622895--9||s__AVCC01 sp012927585--10||s__AVCC01 sp012927625--12||s__Acidovorax carolinensis--1||s__Acidovorax defluvii--1||s__Acidovorax delafieldii_B--1||s__Acidovorax sp011620245--1||s__Acidovorax_F monticola--1||s__Albitalea terrae--1||s__Archangium_A sp903905455--1||s__Burkholderia mallei--1||s__Burkholderia thailandensis--1||s__CAILRJ01 sp010365165--4||s__CAILRJ01 sp014376645--4||s__CAILRJ01 sp014377155--4||s__CAILRJ01 sp014377845--3||s__CAILRJ01 sp903836575--6||s__Caballeronia crenata--1||s__Candidimonas_A sp003971065--1||s__Collimonas arenae--4||s__Collimonas arenae_A--2||s__Collimonas fungivorans--4||s__Collimonas fungivorans_A--3||s__Collimonas sp018305005--4||s__Collimonas sp900107095--4||s__Collimonas sp900111995--5||s__Collimonas sp900112135--3||s__Collimonas sp900113705--2||s__Comamonas acidovorans--2||s__Comamonas antarcticus--1||s__Comamonas konjaci_A--1||s__Comamonas sp002754475--1||s__Comamonas sp009360615--2||s__Comamonas sp014836675--1||s__Comamonas sp018413525--1||s__Comamonas sp019186805--1||s__Comamonas sp019236485--1||s__Comamonas sp902706035--1||s__Comamonas suwonensis--2||s__Comamonas terrae--1||s__Comamonas terrigena--3||s__Comamonas testosteroni--2||s__Comamonas testosteroni_B--2||s__Comamonas testosteroni_C--2||s__Comamonas testosteroni_D--2||s__Comamonas testosteroni_E--1||s__Comamonas testosteroni_F--2||s__Comamonas thiooxydans--2||s__Comamonas tsuruhatensis--2||s__Cupriavidus malaysiensis--2||s__Cupriavidus numazuensis--1||s__Cupriavidus pauculus_B--1||s__Cupriavidus pauculus_D--1||s__Cupriavidus sp019236395--1||s__Duganella aceris--5||s__Duganella alba--6||s__Duganella callida--3||s__Duganella danionis--4||s__Duganella fentianensis--4||s__Duganella levis--6||s__Duganella margarita--4||s__Duganella phyllosphaerae--6||s__Duganella radicis--8||s__Duganella rivi--6||s__Duganella sacchari--6||s__Duganella sp000335815--6||s__Duganella sp000381565--6||s__Duganella sp001423125--4||s__Duganella sp003217375--6||s__Duganella sp003416895--7||s__Duganella sp003416985--12||s__Duganella sp009380215--6||s__Duganella sp009674535--6||s__Duganella sp009857435--5||s__Duganella sp009857445--5||s__Duganella sp009857495--8||s__Duganella sp009857915--4||s__Duganella sp013375995--6||s__Duganella sp013376005--6||s__Duganella sp013408245--5||s__Duganella sp017833525--9||s__Duganella sp019219065--6||s__Duganella sp900100205--5||s__Duganella sp900109645--5||s__Duganella sp900110275--5||s__Duganella zoogloeoides--5||s__Giesbergeria metamorpha--1||s__Giesbergeria psychrophila--1||s__Giesbergeria sp017987055--1||s__Giesbergeria sp017988165--1||s__Giesbergeria sp903882725--1||s__Glaciimonas soli--1||s__Glaciimonas sp016917355--2||s__Herbaspirillum autotrophicum--1||s__Herbaspirillum hiltneri--1||s__Herbaspirillum rhizosphaerae--1||s__Herbaspirillum sp000282135--1||s__Herbaspirillum sp000577615--2||s__Herbaspirillum sp002257565--1||s__Herbaspirillum sp004134995--3||s__Herbaspirillum sp004563925--1||s__Herbaspirillum sp017814915--1||s__Herminiimonas arsenicoxydans--5||s__Herminiimonas arsenitoxidans--9||s__Herminiimonas contaminans--10||s__Herminiimonas fonticola--6||s__Herminiimonas sp000013625--10||s__Herminiimonas sp001464355--8||s__Herminiimonas sp002384815--4||s__Herminiimonas sp003852535--10||s__JACMIM01 sp014381165--1||s__JACMNW01 sp014378345--1||s__JACPVY01 sp016197345--1||s__JADJBS01 sp016703665--1||s__JAEUOS01 sp016790695--3||s__Janthinobacterium agaricidamnosum--4||s__Janthinobacterium lividum--10||s__Janthinobacterium lividum_C--10||s__Janthinobacterium lividum_D--7||s__Janthinobacterium lividum_E--9||s__Janthinobacterium psychrotolerans--8||s__Janthinobacterium sp000344615--7||s__Janthinobacterium sp000745325--9||s__Janthinobacterium sp001758725--10||s__Janthinobacterium sp001865675--9||s__Janthinobacterium sp002002885--9||s__Janthinobacterium sp002127585--10||s__Janthinobacterium sp002127655--10||s__Janthinobacterium sp002250505--9||s__Janthinobacterium sp002735705--8||s__Janthinobacterium sp002797895--9||s__Janthinobacterium sp002813325--10||s__Janthinobacterium sp002846335--10||s__Janthinobacterium sp002869965--9||s__Janthinobacterium sp002878455--8||s__Janthinobacterium sp003133225--12||s__Janthinobacterium sp009208565--10||s__Janthinobacterium sp009208735--9||s__Janthinobacterium sp009923995--8||s__Janthinobacterium sp014200675--7||s__Janthinobacterium sp014200725--7||s__Janthinobacterium sp014379395--13||s__Janthinobacterium sp900112025--9||s__Janthinobacterium sp900156175--9||s__Janthinobacterium tructae--10||s__Janthinobacterium violaceinigrum--8||s__Kurthia huakuii--1||s__LX47W sp014042345--7||s__LX47W sp014042355--11||s__LX47W sp014042365--5||s__Lacisediminimonas sp016467405--1||s__MESE01 sp001770855--1||s__Massilia alkalitolerans--1||s__Massilia aquatica--5||s__Massilia arenosa--1||s__Massilia aromaticivorans--1||s__Massilia atriviolacea--2||s__Massilia aurea_A--2||s__Massilia aurea_B--4||s__Massilia eurypsychrophila--4||s__Massilia frigida--4||s__Massilia glaciei--1||s__Massilia horti--4||s__Massilia mucilaginosa--5||s__Massilia niastensis--1||s__Massilia oculi--3||s__Massilia phosphatilytica--3||s__Massilia psychrophila--2||s__Massilia putida--3||s__Massilia rubra--4||s__Massilia sp000740675--1||s__Massilia sp000745265--4||s__Massilia sp000759615--3||s__Massilia sp001412595--2||s__Massilia sp001424165--1||s__Massilia sp001425685--4||s__Massilia sp001426525--3||s__Massilia sp001485665--2||s__Massilia sp002007115--2||s__Massilia sp002339265--3||s__Massilia sp002428015--1||s__Massilia sp003590855--4||s__Massilia sp004798585--1||s__Massilia sp005222695--3||s__Massilia sp006715485--5||s__Massilia sp011682055--3||s__Massilia sp012849555--2||s__Massilia sp012927275--2||s__Massilia sp014841595--4||s__Massilia sp014841835--5||s__Massilia sp014842025--1||s__Massilia sp015101885--2||s__Massilia sp015277795--1||s__Massilia sp016093545--5||s__Massilia sp018119395--2||s__Massilia sp018119405--1||s__Massilia sp900101265--4||s__Massilia sp900129765--1||s__Massilia timonae--4||s__Massilia violaceinigra--3||s__Massilia yuzhufengensis--1||s__Methylobacillus glycogenes--1||s__Mitsuaria noduli--1||s__Mitsuaria sp001653795--1||s__Mitsuaria sp004210455--1||s__Mitsuaria sp900113225--1||s__Neobacillus sp016765675--1||s__Noviherbaspirillum aerium--6||s__Noviherbaspirillum autotrophicum--7||s__Noviherbaspirillum denitrificans--9||s__Noviherbaspirillum galbum--7||s__Noviherbaspirillum humi--4||s__Noviherbaspirillum malthae--8||s__Noviherbaspirillum massiliense--5||s__Noviherbaspirillum sp001428545--2||s__Noviherbaspirillum sp003590875--8||s__Noviherbaspirillum sp003591035--5||s__Noviherbaspirillum sp004570315--9||s__Noviherbaspirillum sp004804275--5||s__Noviherbaspirillum sp007874125--10||s__Noviherbaspirillum_A pedocola--3||s__Noviherbaspirillum_A soli--4||s__Oxalicibacterium faecigallinarum--3||s__Oxalicibacterium flavum--6||s__Oxalicibacterium solurbis--4||s__Oxalobacter sp012512465--1||s__PKWO01 sp003132085--1||s__PKWO01 sp019232795--6||s__Paraburkholderia franconis--1||s__Paraburkholderia fungorum_B--1||s__Paraburkholderia kururiensis--1||s__Paraburkholderia kururiensis_A--1||s__Paraburkholderia sp002870125--1||s__Paraburkholderia sp004353915--1||s__Paraburkholderia sp013177695--1||s__Paraburkholderia sp013177735--1||s__Paraburkholderia sp017104565--1||s__Paraburkholderia sp900996235--1||s__Pararobbsia alpina--1||s__Paucibacter_A sp005503085--1||s__Paucimonas lemoignei--1||s__Paucimonas sp003537575--1||s__Paucimonas sp003590835--1||s__Paucimonas sp018241865--2||s__Polaromonas sp014376885--1||s__Pseudoduganella albidiflava--2||s__Pseudoduganella aquatica_A--5||s__Pseudoduganella armeniaca--4||s__Pseudoduganella buxea--4||s__Pseudoduganella dura--3||s__Pseudoduganella eburnea--2||s__Pseudoduganella flava--4||s__Pseudoduganella ginsengisoli--4||s__Pseudoduganella guangdongensis--4||s__Pseudoduganella haloabium--4||s__Pseudoduganella lurida--4||s__Pseudoduganella lutea--2||s__Pseudoduganella namucuonensis--4||s__Pseudoduganella plicata--3||s__Pseudoduganella sp001191005--4||s__Pseudoduganella sp001425005--3||s__Pseudoduganella sp001425045--5||s__Pseudoduganella sp001425265--5||s__Pseudoduganella sp001427305--3||s__Pseudoduganella sp002454505--6||s__Pseudoduganella sp003053665--4||s__Pseudoduganella sp004217275--3||s__Pseudoduganella sp009674485--4||s__Pseudoduganella sp013369485--4||s__Pseudoduganella sp900113115--3||s__Pseudoduganella umbonata--2||s__Pseudoduganella violacea--5||s__Pseudoduganella violaceinigra--2||s__QZKY01 sp003605115--2||s__QZKY01 sp018261755--2||s__QZKY01 sp018262475--1||s__Ramlibacter lithotrophicus--9||s__Ramlibacter sp012927085--1||s__Rhodoferax sp001770935--1||s__Rhodoferax sp006974105--1||s__Rhodoferax sp010365055--1||s__Rhodoferax sp903823025--1||s__Rhodoferax sp903896425--1||s__Roseateles depolymerans--1||s__Roseateles terrae--1||s__Rugamonas rubra--9||s__Rugamonas sp013284265--5||s__Rugamonas sp016461825--10||s__Solimicrobium aquaticum--2||s__Solimicrobium silvestre--3||s__Solimicrobium sp903862415--3||s__Solimicrobium sp903893945--3||s__Solimicrobium sp903914535--3||s__Stenotrophomonas maltophilia_AV--1||s__Sulfuriferula plumbiphila--1||s__Thiobacillus denitrificans_B--1||s__Thiobacillus sp003510325--1||s__Trinickia sp005144415--1||s__Trinickia sp017315705--1||s__UBA5157 sp002415335--2||s__Undibacterium amnicola--1||s__Undibacterium aquatile--4||s__Undibacterium crateris--3||s__Undibacterium jejuense--2||s__Undibacterium macrobrachii--1||s__Undibacterium oligocarboniphilum--2||s__Undibacterium parvum--3||s__Undibacterium pigrum--2||s__Undibacterium piscinae--2||s__Undibacterium seohonense--1||s__Undibacterium sp002482715--1||s__Undibacterium sp009937955--4||s__Undibacterium sp009937975--4||s__Undibacterium sp013287275--1||s__Undibacterium sp014284115--1||s__Undibacterium sp014284125--2||s__Undibacterium sp014284175--1||s__Undibacterium sp014284195--1||s__Undibacterium sp014284235--3||s__Undibacterium sp014284335--1||s__Undibacterium sp014284365--2||s__Undibacterium sp016196925--1||s__Undibacterium sp016200845--2||s__Undibacterium sp016200895--2||s__Undibacterium sp018139545--1||s__Undibacterium sp018139565--4||s__Undibacterium sp018139645--1||s__Undibacterium sp018139685--1||s__Undibacterium squillarum--1||s__Undibacterium terreum--4||s__Variovorax gossypii--2||s__Variovorax guangxiensis--1||s__Variovorax paradoxus_A--2||s__Variovorax paradoxus_G--1||s__Variovorax paradoxus_I--1||s__Variovorax soli--5||s__Variovorax sp000620225--4||s__Variovorax sp001541225--2||s__Variovorax sp001899795--2||s__Variovorax sp001984055--4||s__Variovorax sp002157355--3||s__Variovorax sp003014875--2||s__Variovorax sp003019815--1||s__Variovorax sp003053685--3||s__Variovorax sp003096925--1||s__Variovorax sp003952185--2||s__Variovorax sp003984625--1||s__Variovorax sp003984645--1||s__Variovorax sp004216615--1||s__Variovorax sp004217005--10||s__Variovorax sp004340105--8||s__Variovorax sp013376045--3||s__Variovorax sp014192585--2||s__Variovorax sp014302995--1||s__Variovorax sp016082275--2||s__Variovorax sp017744285--2||s__Variovorax sp018241905--1||s__Variovorax sp900090195--3||s__Variovorax sp900100965--1||s__Variovorax sp900107745--4||s__Variovorax sp900112425--3||s__Variovorax sp900114785--10||s__Variovorax sp901827175--1||s__Variovorax sp901827205--1:heptad_counter=MCP-24H--1||MCP-28H--1||MCP-36H--2321||MCP-38H--5:lbd_counter=4HB_MCP_1--10||UNKNOWN--1:lca_tree=f__Burkholderiaceae:length_avg=134.77896341463415:length_max=171.0:length_min=49.0:length_std=23.614685225790396:length_sum=88415.0:mismatch_avg=10.064024390243903:mismatch_max=55.0:mismatch_min=0.0:mismatch_std=8.83256560858387:mismatch_sum=6602.0:name=N1175221:qcovhsp_avg=99.5314024390244:qcovhsp_max=100.0:qcovhsp_min=95.0:qcovhsp_std=0.8534019123807438:qcovhsp_sum=65292.600000000006:qend_avg=135.02134146341464:qend_max=171.0:qend_min=49.0:qend_std=23.61354577031123:qend_sum=88574.0:qstart_avg=1.3460365853658536:qstart_max=7.0:qstart_min=1.0:qstart_std=0.7954543520154903:qstart_sum=883.0:ref_name_counter=GB_GCA_000026125.1_protein.faa_CU207211.1_600@PF00015_full_PFAM.314.504--1||GB_GCA_001899795.1_protein.faa_MKWO01000007.1_232@PF00015_full_PFAM.316.506--1||GB_GCA_001899795.1_protein.faa_MKWO01000019.1_145@PF00015_full_PFAM.313.501--3||GB_GCA_002278925.1_protein.faa_NCJH01000038.1_11@PF00015_full_PFAM.317.459--1||GB_GCA_002415335.1_protein.faa_DHXL01000076.1_1@PF00015_full_PFAM.321.423--1||GB_GCA_002415335.1_protein.faa_DHXL01000104.1_13@PF00015_full_PFAM.313.512--1||GB_GCA_002428015.1_protein.faa_DIZW01000024.1_1@PF00015_full_PFAM.1.167--3||GB_GCA_003133225.1_protein.faa_PKWL01000023.1_60@PF00015_full_PFAM.311.496--1||GB_GCA_003133225.1_protein.faa_PKWL01000098.1_90@PF00015_full_PFAM.316.530--3||GB_GCA_003133225.1_protein.faa_PKWL01000119.1_139@PF00015_full_PFAM.314.509--38||GB_GCA_003484545.1_protein.faa_DNCF01000202.1_1@PF00015_full_PFAM.321.489--6||GB_GCA_003520365.1_protein.faa_DOUW01000370.1_5@PF00015_full_PFAM.320.504--4||GB_GCA_004144865.1_protein.faa_SEAY01000067.1_14@PF00015_full_PFAM.314.393--1||GB_GCA_004570315.1_protein.faa_SPQI01000305.1_6@PF00015_full_PFAM.211.401--1||GB_GCA_008011715.1_protein.faa_VPFC01000084.1_91@PF00015_full_PFAM.320.518--4||GB_GCA_009360615.1_protein.faa_SPEY01000028.1_131@PF00015_full_PFAM.320.514--1||GB_GCA_009914615.1_protein.faa_WNDX01000001.1_32@PF00015_full_PFAM.312.501--1||GB_GCA_012927585.1_protein.faa_JABBOY010000003.1_257@PF00015_full_PFAM.313.495--1||GB_GCA_012927625.1_protein.faa_JABBOV010000003.1_195@PF00015_full_PFAM.313.501--1||GB_GCA_014376885.1_protein.faa_JACMQR010000010.1_10@PF00015_full_PFAM.318.416--1||GB_GCA_014379395.1_protein.faa_JACMLV010000237.1_1@PF00015_full_PFAM.450.550--2||GB_GCA_014841595.1_protein.faa_JACYUE010000002.1_482@PF00015_full_PFAM.320.510--10||GB_GCA_014841595.1_protein.faa_JACYUE010000002.1_878@PF00015_full_PFAM.323.516--1||GB_GCA_014841835.1_protein.faa_JACYUQ010000001.1_686@PF00015_full_PFAM.317.504--1||GB_GCA_016196925.1_protein.faa_JACPWS010000047.1_151@PF00015_full_PFAM.323.496--1||GB_GCA_016708825.1_protein.faa_JADJEZ010000003.1_282@PF00015_full_PFAM.500.692--1||GB_GCA_017992055.1_protein.faa_JAGOPK010000006.1_207@PF00015_full_PFAM.315.497--1||GB_GCA_018241865.1_protein.faa_JAFECY010000088.1_20@PF00015_full_PFAM.209.404--20||GB_GCA_018241865.1_protein.faa_JAFECY010000113.1_3@PF00015_full_PFAM.316.470--5||RS_GCF_000315425.1_protein.faa_NZ_JH992922.1_1041@PF00015_full_PFAM.322.512--1||RS_GCF_000315425.1_protein.faa_NZ_JH992924.1_657@PF00015_full_PFAM.313.512--1||RS_GCF_000344615.1_protein.faa_NZ_KB467824.1_1414@PF00015_full_PFAM.329.533--1||RS_GCF_000344615.1_protein.faa_NZ_KB467826.1_56@PF00015_full_PFAM.320.520--9||RS_GCF_000382045.1_protein.faa_NZ_KB907458.1_298@PF00015_full_PFAM.316.413--4||RS_GCF_000425385.1_protein.faa_NZ_AUDI01000019.1_127@PF00015_full_PFAM.331.534--1||RS_GCF_000622895.1_protein.faa_NZ_AVCC01000090.1_12@PF00015_full_PFAM.322.508--2||RS_GCF_000740675.1_protein.faa_NZ_JPXI01000033.1_475@PF00015_full_PFAM.323.508--7||RS_GCF_000759615.1_protein.faa_NZ_JPQD01000004.1_137@PF00015_full_PFAM.313.498--1||RS_GCF_000786695.1_protein.faa_NZ_CP009962.1_1124@PF00015_full_PFAM.313.508--1||RS_GCF_000818395.1_protein.faa_NZ_JWJG01000028.1_1014@PF00015_full_PFAM.314.502--1||RS_GCF_000818395.1_protein.faa_NZ_JWJG01000028.1_3133@PF00015_full_PFAM.318.506--1||RS_GCF_000818395.1_protein.faa_NZ_JWJG01000028.1_4380@PF00015_full_PFAM.316.504--18||RS_GCF_000818395.1_protein.faa_NZ_JWJG01000028.1_4529@PF00015_full_PFAM.313.507--1||RS_GCF_000964545.1_protein.faa_NZ_BBVD01000005.1_134@PF00015_full_PFAM.313.508--3||RS_GCF_001189915.1_protein.faa_NZ_LFLS01000023.1_65@PF00015_full_PFAM.316.507--1||RS_GCF_001189915.1_protein.faa_NZ_LFLS01000043.1_31@PF00015_full_PFAM.312.501--1||RS_GCF_001189965.1_protein.faa_NZ_LFLU01000005.1_179@PF00015_full_PFAM.315.508--1||RS_GCF_001191005.1_protein.faa_NZ_CP012201.1_2564@PF00015_full_PFAM.320.508--3||RS_GCF_001293525.1_protein.faa_NZ_BBYR01000065.1_139@PF00015_full_PFAM.319.381--1||RS_GCF_001412595.2_protein.faa_NZ_CP012640.2_1850@PF00015_full_PFAM.320.507--1||RS_GCF_001425045.1_protein.faa_NZ_LMDJ01000032.1_248@PF00015_full_PFAM.321.505--1||RS_GCF_001425265.1_protein.faa_NZ_LMEC01000022.1_99@PF00015_full_PFAM.317.510--1||RS_GCF_001425685.1_protein.faa_NZ_LMCY01000001.1_12@PF00015_full_PFAM.317.529--1||RS_GCF_001425685.1_protein.faa_NZ_LMCY01000008.1_219@PF00015_full_PFAM.319.532--4||RS_GCF_001425685.1_protein.faa_NZ_LMCY01000050.1_39@PF00015_full_PFAM.313.503--3||RS_GCF_001426505.1_protein.faa_NZ_LMEV01000017.1_231@PF00015_full_PFAM.315.470--2||RS_GCF_001426525.1_protein.faa_NZ_LMEW01000001.1_542@PF00015_full_PFAM.319.531--4||RS_GCF_001541225.1_protein.faa_NZ_LMTS01000047.1_17@PF00015_full_PFAM.312.480--5||RS_GCF_001541225.1_protein.faa_NZ_LMTS01000164.1_24@PF00015_full_PFAM.319.504--1||RS_GCF_001571325.1_protein.faa_NZ_BCTO01000019.1_153@PF00015_full_PFAM.315.504--1||RS_GCF_001591365.1_protein.faa_NZ_BCUT01000005.1_377@PF00015_full_PFAM.313.505--1||RS_GCF_001653795.1_protein.faa_NZ_CP011514.1_4066@PF00015_full_PFAM.307.496--1||RS_GCF_001758785.1_protein.faa_NZ_LROM01000148.1_20@PF00015_full_PFAM.458.532--1||RS_GCF_001758785.1_protein.faa_NZ_LROM01000156.1_13@PF00015_full_PFAM.320.509--1||RS_GCF_002127265.1_protein.faa_NZ_NFUU01000003.1_337@PF00015_full_PFAM.319.502--1||RS_GCF_002157355.1_protein.faa_NZ_LYMK01000007.1_91@PF00015_full_PFAM.222.427--1||RS_GCF_002157355.1_protein.faa_NZ_LYMK01000079.1_3@PF00015_full_PFAM.452.646--3||RS_GCF_002211445.1_protein.faa_NZ_LSTO01000001.1_3764@PF00015_full_PFAM.340.526--4||RS_GCF_002211445.1_protein.faa_NZ_LSTO01000002.1_193@PF00015_full_PFAM.319.506--3||RS_GCF_002213425.1_protein.faa_NZ_NJGV01000001.1_110@PF00015_full_PFAM.314.511--1||RS_GCF_002379095.1_protein.faa_NZ_NBZV01000131.1_1@PF00015_full_PFAM.50.131--1||RS_GCF_002752675.1_protein.faa_NZ_CP024608.1_1788@PF00015_full_PFAM.321.513--5||RS_GCF_002760655.1_protein.faa_NZ_PDOC01000004.1_24@PF00015_full_PFAM.320.515--37||RS_GCF_002968015.1_protein.faa_NZ_PUIP01000020.1_139@PF00015_full_PFAM.314.505--1||RS_GCF_003028855.1_protein.faa_NZ_CP028324.1_1675@PF00015_full_PFAM.320.538--12||RS_GCF_003293745.1_protein.faa_NZ_PTLZ01000001.1_1152@PF00015_full_PFAM.315.525--3||RS_GCF_003416895.1_protein.faa_NZ_QVIO01000009.1_170@PF00015_full_PFAM.312.500--2||RS_GCF_003428335.1_protein.faa_NZ_CP031704.1_1124@PF00015_full_PFAM.515.700--1||RS_GCF_003590855.1_protein.faa_NZ_QYUP01000148.1_15@PF00015_full_PFAM.281.508--5||RS_GCF_003590875.1_protein.faa_NZ_QYUN01000002.1_1507@PF00015_full_PFAM.314.502--1||RS_GCF_003590875.1_protein.faa_NZ_QYUN01000002.1_3265@PF00015_full_PFAM.323.521--1||RS_GCF_003590875.1_protein.faa_NZ_QYUN01000002.1_3269@PF00015_full_PFAM.314.515--1||RS_GCF_003591035.1_protein.faa_NZ_QYUO01000001.1_2457@PF00015_full_PFAM.319.504--1||RS_GCF_003591035.1_protein.faa_NZ_QYUO01000002.1_377@PF00015_full_PFAM.312.504--23||RS_GCF_003951285.1_protein.faa_NZ_RXFQ01000073.1_1@PF00015_full_PFAM.313.404--4||RS_GCF_003953935.1_protein.faa_NZ_RXLQ01000002.1_13@PF00015_full_PFAM.325.515--5||RS_GCF_003953935.1_protein.faa_NZ_RXLQ01000009.1_277@PF00015_full_PFAM.321.527--1||RS_GCF_003971065.1_protein.faa_NZ_RYDV01000012.1_28@PF00015_full_PFAM.139.206--1||RS_GCF_003984625.1_protein.faa_NZ_RWKH01000034.1_20@PF00015_full_PFAM.180.375--3||RS_GCF_003984625.1_protein.faa_NZ_RWKH01000063.1_1@PF00015_full_PFAM.321.397--1||RS_GCF_003984645.1_protein.faa_NZ_RWKI01000006.1_373@PF00015_full_PFAM.314.511--1||RS_GCF_003984645.1_protein.faa_NZ_RWKI01000111.1_1@PF00015_full_PFAM.2.127--11||RS_GCF_004114795.1_protein.faa_NZ_CP035311.1_3177@PF00015_full_PFAM.315.506--3||RS_GCF_004114795.1_protein.faa_NZ_CP035311.1_3196@PF00015_full_PFAM.323.514--3||RS_GCF_004209755.1_protein.faa_NZ_CP035913.1_1406@PF00015_full_PFAM.319.546--1||RS_GCF_004209755.1_protein.faa_NZ_CP035913.1_4632@PF00015_full_PFAM.457.660--3||RS_GCF_004217275.1_protein.faa_NZ_SHKT01000003.1_389@PF00015_full_PFAM.318.513--1||RS_GCF_004322755.1_protein.faa_NZ_CP036401.1_1837@PF00015_full_PFAM.455.663--2||RS_GCF_004340105.1_protein.faa_NZ_SLVE01000007.1_273@PF00015_full_PFAM.452.639--7||RS_GCF_004340105.1_protein.faa_NZ_SLVE01000007.1_274@PF00015_full_PFAM.321.508--7||RS_GCF_004340105.1_protein.faa_NZ_SLVE01000007.1_279@PF00015_full_PFAM.314.501--1||RS_GCF_004342585.1_protein.faa_NZ_SLZQ01000002.1_70@PF00015_full_PFAM.321.520--7||RS_GCF_004367745.1_protein.faa_NZ_CP037993.1_3040@PF00015_full_PFAM.315.521--1||RS_GCF_004367745.1_protein.faa_NZ_CP037993.1_3070@PF00015_full_PFAM.319.503--1||RS_GCF_004614185.1_protein.faa_NZ_SPVF01000128.1_100@PF00015_full_PFAM.315.511--3||RS_GCF_004795055.1_protein.faa_NZ_SSBJ01000320.1_1@PF00015_full_PFAM.59.182--3||RS_GCF_004798585.1_protein.faa_NZ_PPXQ01000008.1_12@PF00015_full_PFAM.322.515--7||RS_GCF_004804275.1_protein.faa_NZ_STGI01000003.1_477@PF00015_full_PFAM.322.507--1||RS_GCF_004804275.1_protein.faa_NZ_STGI01000009.1_10@PF00015_full_PFAM.317.508--1||RS_GCF_005222695.1_protein.faa_NZ_STGG01000051.1_105@PF00015_full_PFAM.316.501--2||RS_GCF_005222695.1_protein.faa_NZ_STGG01000051.1_79@PF00015_full_PFAM.313.512--6||RS_GCF_005222695.1_protein.faa_NZ_STGG01000052.1_38@PF00015_full_PFAM.323.519--4||RS_GCF_006715485.1_protein.faa_NZ_VFNH01000001.1_93@PF00015_full_PFAM.321.518--2||RS_GCF_007830495.1_protein.faa_NZ_VLKW01000002.1_312@PF00015_full_PFAM.456.654--1||RS_GCF_007874125.1_protein.faa_NZ_CP040128.1_3078@PF00015_full_PFAM.311.500--1||RS_GCF_007874125.1_protein.faa_NZ_CP040128.1_3198@PF00015_full_PFAM.318.519--1||RS_GCF_007874125.1_protein.faa_NZ_CP040128.1_487@PF00015_full_PFAM.314.502--1||RS_GCF_008929045.1_protein.faa_NZ_VFAH01000011.1_26@PF00015_full_PFAM.315.519--1||RS_GCF_009380215.1_protein.faa_NZ_WHUG01000020.1_70@PF00015_full_PFAM.317.509--1||RS_GCF_009720745.1_protein.faa_NZ_WNKX01000036.1_13@PF00015_full_PFAM.319.520--1||RS_GCF_009720825.1_protein.faa_NZ_WNKY01000005.1_67@PF00015_full_PFAM.316.501--2||RS_GCF_009727155.1_protein.faa_NZ_WNWM01000002.1_1790@PF00015_full_PFAM.313.505--1||RS_GCF_010499245.1_protein.faa_NZ_JAAGOW010000002.1_694@PF00015_full_PFAM.323.516--4||RS_GCF_011682045.1_protein.faa_NZ_VVIW01000003.1_349@PF00015_full_PFAM.324.511--10||RS_GCF_011682045.1_protein.faa_NZ_VVIW01000022.1_55@PF00015_full_PFAM.315.504--3||RS_GCF_011682065.1_protein.faa_NZ_VUYU01000021.1_64@PF00015_full_PFAM.317.503--2||RS_GCF_012927275.1_protein.faa_NZ_JABBGG010000005.1_276@PF00015_full_PFAM.318.518--1||RS_GCF_012927275.1_protein.faa_NZ_JABBGG010000015.1_61@PF00015_full_PFAM.317.510--14||RS_GCF_013003915.1_protein.faa_NZ_JABAIV010000005.1_86@PF00015_full_PFAM.321.523--8||RS_GCF_014076415.1_protein.faa_NZ_CP043568.1_2402@PF00015_full_PFAM.316.508--1||RS_GCF_014171595.1_protein.faa_NZ_CP050451.1_2133@PF00015_full_PFAM.319.522--23||RS_GCF_014192225.1_protein.faa_NZ_JACHXS010000003.1_481@PF00015_full_PFAM.456.670--2||RS_GCF_014200505.1_protein.faa_NZ_JACHBX010000001.1_1331@PF00015_full_PFAM.312.521--1||RS_GCF_014200505.1_protein.faa_NZ_JACHBX010000001.1_205@PF00015_full_PFAM.299.489--1||RS_GCF_014200505.1_protein.faa_NZ_JACHBX010000001.1_533@PF00015_full_PFAM.323.532--4||RS_GCF_014636315.1_protein.faa_NZ_BMED01000006.1_93@PF00015_full_PFAM.317.513--1||RS_GCF_014842025.1_protein.faa_NZ_JACYUY010000035.1_49@PF00015_full_PFAM.323.507--19||RS_GCF_015352955.1_protein.faa_NZ_JACYOX010000011.1_25@PF00015_full_PFAM.315.508--1||RS_GCF_015352955.1_protein.faa_NZ_JACYOX010000042.1_2@PF00015_full_PFAM.311.516--2||RS_GCF_015352985.1_protein.faa_NZ_JACYXF010000004.1_100@PF00015_full_PFAM.310.505--1||RS_GCF_015645465.1_protein.faa_NZ_JADOEL010000003.1_129@PF00015_full_PFAM.311.522--1||RS_GCF_015645465.1_protein.faa_NZ_JADOEL010000014.1_25@PF00015_full_PFAM.318.503--1||RS_GCF_015645465.1_protein.faa_NZ_JADOEL010000015.1_46@PF00015_full_PFAM.247.438--1||RS_GCF_016461825.1_protein.faa_NZ_JAEMNU010000113.1_107@PF00015_full_PFAM.319.505--1||RS_GCF_016632335.1_protein.faa_NZ_JAEPBG010000044.1_8@PF00015_full_PFAM.319.513--5||RS_GCF_016917355.1_protein.faa_NZ_CP070304.1_500@PF00015_full_PFAM.377.575--1||RS_GCF_017582745.1_protein.faa_NZ_JAFVIM010000006.1_226@PF00015_full_PFAM.317.501--6||RS_GCF_017582745.1_protein.faa_NZ_JAFVIM010000014.1_10@PF00015_full_PFAM.319.519--1||RS_GCF_017833525.1_protein.faa_NZ_JAFICD010000003.1_520@PF00015_full_PFAM.318.493--1||RS_GCF_017833525.1_protein.faa_NZ_JAFICD010000012.1_15@PF00015_full_PFAM.315.503--2||RS_GCF_018614915.1_protein.faa_NZ_JAGGNU010000067.1_13@PF00015_full_PFAM.324.517--10||RS_GCF_900100205.1_protein.faa_NZ_FNEQ01000013.1_39@PF00015_full_PFAM.319.505--2||RS_GCF_900101265.1_protein.faa_NZ_FMZS01000009.1_120@PF00015_full_PFAM.314.511--9||RS_GCF_900101545.1_protein.faa_NZ_FMZU01000056.1_2@PF00015_full_PFAM.453.648--1||RS_GCF_900107095.1_protein.faa_NZ_FNOR01000004.1_63@PF00015_full_PFAM.314.521--2||RS_GCF_900110275.1_protein.faa_NZ_FODC01000005.1_547@PF00015_full_PFAM.315.508--7||RS_GCF_900110275.1_protein.faa_NZ_FODC01000011.1_21@PF00015_full_PFAM.314.501--1||RS_GCF_900112225.1_protein.faa_NZ_FOLD01000003.1_208@PF00015_full_PFAM.321.515--12||RS_GCF_900113115.1_protein.faa_NZ_FOOF01000010.1_271@PF00015_full_PFAM.316.530--1||RS_GCF_900114785.1_protein.faa_NZ_FOUG01000017.1_16@PF00015_full_PFAM.320.506--12||RS_GCF_900114785.1_protein.faa_NZ_FOUG01000017.1_17@PF00015_full_PFAM.315.507--1||RS_GCF_900114785.1_protein.faa_NZ_FOUG01000017.1_20@PF00015_full_PFAM.316.510--4||RS_GCF_900114785.1_protein.faa_NZ_FOUG01000017.1_22@PF00015_full_PFAM.319.505--1||RS_GCF_900116645.1_protein.faa_NZ_FPBO01000020.1_69@PF00015_full_PFAM.320.500--1||RS_GCF_900116645.1_protein.faa_NZ_FPBO01000048.1_24@PF00015_full_PFAM.318.516--2||RS_GCF_900129765.1_protein.faa_NZ_FQWU01000002.1_1294@PF00015_full_PFAM.322.533--21||RS_GCF_900129765.1_protein.faa_NZ_FQWU01000002.1_463@PF00015_full_PFAM.318.508--7||RS_GCF_900129765.1_protein.faa_NZ_FQWU01000002.1_464@PF00015_full_PFAM.321.517--11||RS_GCF_900130075.1_protein.faa_NZ_LT671418.1_1047@PF00015_full_PFAM.310.533--1||RS_GCF_900130075.1_protein.faa_NZ_LT671418.1_3167@PF00015_full_PFAM.315.506--1||RS_GCF_900188095.1_protein.faa_NZ_FZOT01000028.1_44@PF00015_full_PFAM.315.508--2||RS_GCF_901827155.1_protein.faa_NZ_LR594659.1_1752@PF00015_full_PFAM.313.511--11||RS_GCF_901827175.1_protein.faa_NZ_LR594662.1_2074@PF00015_full_PFAM.314.508--3||RS_GCF_901827205.1_protein.faa_NZ_LR594675.1_1838@PF00015_full_PFAM.315.514--1||RS_GCF_902506415.1_protein.faa_NZ_LR733275.1_800@PF00015_full_PFAM.320.541--1:scovhsp_avg=71.2469512195122:scovhsp_max=92.8:scovhsp_min=50.0:scovhsp_std=10.393962861834236:scovhsp_sum=46738.0:send_avg=152.8734756097561:send_max=205.0:send_min=56.0:send_std=23.071362853811404:send_sum=100285.0:sstart_avg=19.150914634146343:sstart_max=71.0:sstart_min=2.0:sstart_std=14.521269446496051:sstart_sum=12563.0],(((RS_GCF_016632335.1_protein.faa_NZ_JAEPBG010000003.1_345@PF00015_full_PFAM.311.506:0.108997[&&NHX:Type=GTDB:gtdb_class=c__Gammaproteobacteria:gtdb_domain=d__Bacteria:gtdb_family=f__Burkholderiaceae:gtdb_genus=g__Noviherbaspirillum_A:gtdb_order=o__Burkholderiales:gtdb_phylum=p__Proteobacteria:gtdb_species=s__Noviherbaspirillum_A pedocola:heptad=MCP-36H:species=d__Bacteria_p__Proteobacteria_c__Gammaproteobacteria_o__Burkholderiales_f__Burkholderiaceae_g__Noviherbaspirillum_A_s__Noviherbaspirillum_A pedocola],(RS_GCF_016632335.1_protein.faa_NZ_JAEPBG010000009.1_220@PF00015_full_PFAM.323.524:0.0140084[&&NHX:Type=GTDB:gtdb_class=c__Gammaproteobacteria:gtdb_domain=d__Bacteria:gtdb_family=f__Burkholderiaceae:gtdb_genus=g__Noviherbaspirillum_A:gtdb_order=o__Burkholderiales:gtdb_phylum=p__Proteobacteria:gtdb_species=s__Noviherbaspirillum_A pedocola:heptad=MCP-36H:species=d__Bacteria_p__Proteobacteria_c__Gammaproteobacteria_o__Burkholderiales_f__Burkholderiaceae_g__Noviherbaspirillum_A_s__Noviherbaspirillum_A pedocola],(RS_GCF_016632335.1_protein.faa_NZ_JAEPBG010000001.1_990@PF00015_full_PFAM.317.503:6e-09[&&NHX:Type=GTDB:gtdb_class=c__Gammaproteobacteria:gtdb_domain=d__Bacteria:gtdb_family=f__Burkholderiaceae:gtdb_genus=g__Noviherbaspirillum_A:gtdb_order=o__Burkholderiales:gtdb_phylum=p__Proteobacteria:gtdb_species=s__Noviherbaspirillum_A pedocola:heptad=MCP-36H:species=d__Bacteria_p__Proteobacteria_c__Gammaproteobacteria_o__Burkholderiales_f__Burkholderiaceae_g__Noviherbaspirillum_A_s__Noviherbaspirillum_A pedocola],RS_GCF_016632335.1_protein.faa_NZ_JAEPBG010000019.1_78@PF00015_full_PFAM.1.127:5e-09[&&NHX:Type=GTDB:gtdb_class=c__Gammaproteobacteria:gtdb_domain=d__Bacteria:gtdb_family=f__Burkholderiaceae:gtdb_genus=g__Noviherbaspirillum_A:gtdb_order=o__Burkholderiales:gtdb_phylum=p__Proteobacteria:gtdb_species=s__Noviherbaspirillum_A pedocola:heptad=MCP-36H:species=d__Bacteria_p__Proteobacteria_c__Gammaproteobacteria_o__Burkholderiales_f__Burkholderiaceae_g__Noviherbaspirillum_A_s__Noviherbaspirillum_A pedocola])0.891:0.0152367[&&NHX:Sample_counter=:Type_counter=GTDB--2:capture_class_counter=:capture_domain_counter=:capture_family_counter=:capture_genus_counter=:capture_order_counter=:capture_phylum_counter=:capture_species_counter=:evoltype=D:gtdb_class_counter=c__Gammaproteobacteria--2:gtdb_domain_counter=d__Bacteria--2:gtdb_family_counter=f__Burkholderiaceae--2:gtdb_genus_counter=g__Noviherbaspirillum_A--2:gtdb_order_counter=o__Burkholderiales--2:gtdb_phylum_counter=p__Proteobacteria--2:gtdb_species_counter=s__Noviherbaspirillum_A pedocola--2:heptad_counter=MCP-36H--2:lbd_counter=:lca=d__Bacteria:lca_tree=s__Noviherbaspirillum_A pedocola:name=N1175226:ref_name_counter=])0.995:0.0977647[&&NHX:Sample_counter=:Type_counter=GTDB--3:capture_class_counter=:capture_domain_counter=:capture_family_counter=:capture_genus_counter=:capture_order_counter=:capture_phylum_counter=:capture_species_counter=:evoltype=D:gtdb_class_counter=c__Gammaproteobacteria--3:gtdb_domain_counter=d__Bacteria--3:gtdb_family_counter=f__Burkholderiaceae--3:gtdb_genus_counter=g__Noviherbaspirillum_A--3:gtdb_order_counter=o__Burkholderiales--3:gtdb_phylum_counter=p__Proteobacteria--3:gtdb_species_counter=s__Noviherbaspirillum_A pedocola--3:heptad_counter=MCP-36H--3:lbd_counter=:lca=d__Bacteria:lca_tree=s__Noviherbaspirillum_A pedocola:name=N1175227:ref_name_counter=])0.991:0.0742173[&&NHX:Sample_counter=:Type_counter=GTDB--4:capture_class_counter=:capture_domain_counter=:capture_family_counter=:capture_genus_counter=:capture_order_counter=:capture_phylum_counter=:capture_species_counter=:evoltype=D:gtdb_class_counter=c__Gammaproteobacteria--4:gtdb_domain_counter=d__Bacteria--4:gtdb_family_counter=f__Burkholderiaceae--4:gtdb_genus_counter=g__Noviherbaspirillum_A--4:gtdb_order_counter=o__Burkholderiales--4:gtdb_phylum_counter=p__Proteobacteria--4:gtdb_species_counter=s__Noviherbaspirillum_A pedocola--4:heptad_counter=MCP-36H--4:lbd_counter=:lca=d__Bacteria:lca_tree=s__Noviherbaspirillum_A pedocola:name=N1175228:ref_name_counter=],(RS_GCF_000344615.1_protein.faa_NZ_KB467824.1_1743@PF00015_full_PFAM.312.501:0.0621477[&&NHX:Type=GTDB:gtdb_class=c__Gammaproteobacteria:gtdb_domain=d__Bacteria:gtdb_family=f__Burkholderiaceae:gtdb_genus=g__Janthinobacterium:gtdb_order=o__Burkholderiales:gtdb_phylum=p__Proteobacteria:gtdb_species=s__Janthinobacterium sp000344615:heptad=MCP-36H:species=d__Bacteria_p__Proteobacteria_c__Gammaproteobacteria_o__Burkholderiales_f__Burkholderiaceae_g__Janthinobacterium_s__Janthinobacterium sp000344615],((RS_GCF_006517255.1_protein.faa_NZ_CP041185.1_1962@PF00015_full_PFAM.315.497:0.192167[&&NHX:Type=GTDB:gtdb_class=c__Gammaproteobacteria:gtdb_domain=d__Bacteria:gtdb_family=f__Burkholderiaceae:gtdb_genus=g__Janthinobacterium:gtdb_order=o__Burkholderiales:gtdb_phylum=p__Proteobacteria:gtdb_species=s__Janthinobacterium tructae:heptad=MCP-36H:species=d__Bacteria_p__Proteobacteria_c__Gammaproteobacteria_o__Burkholderiales_f__Burkholderiaceae_g__Janthinobacterium_s__Janthinobacterium tructae],(RS_GCF_015689335.1_protein.faa_NZ_CP065053.1_333@PF00015_full_PFAM.319.507:0.0549268[&&NHX:Type=GTDB:gtdb_class=c__Gammaproteobacteria:gtdb_domain=d__Bacteria:gtdb_family=f__Burkholderiaceae:gtdb_genus=g__Massilia:gtdb_order=o__Burkholderiales:gtdb_phylum=p__Proteobacteria:gtdb_species=s__Massilia sp001485665:heptad=MCP-36H:species=d__Bacteria_p__Proteobacteria_c__Gammaproteobacteria_o__Burkholderiales_f__Burkholderiaceae_g__Massilia_s__Massilia sp001485665],(RS_GCF_003953935.1_protein.faa_NZ_RXLQ01000009.1_236@PF00015_full_PFAM.317.507:0.11786[&&NHX:Type=GTDB:gtdb_class=c__Gammaproteobacteria:gtdb_domain=d__Bacteria:gtdb_family=f__Burkholderiaceae:gtdb_genus=g__Massilia:gtdb_order=o__Burkholderiales:gtdb_phylum=p__Proteobacteria:gtdb_species=s__Massilia atriviolacea:heptad=MCP-36H:species=d__Bacteria_p__Proteobacteria_c__Gammaproteobacteria_o__Burkholderiales_f__Burkholderiaceae_g__Massilia_s__Massilia atriviolacea],(RS_GCF_011682065.1_protein.faa_NZ_VUYU01000001.1_322@PF00015_full_PFAM.316.498:0.0282661[&&NHX:Type=GTDB:gtdb_class=c__Gammaproteobacteria:gtdb_domain=d__Bacteria:gtdb_family=f__Burkholderiaceae:gtdb_genus=g__Massilia:gtdb_order=o__Burkholderiales:gtdb_phylum=p__Proteobacteria:gtdb_species=s__Massilia rubra:heptad=MCP-36H:species=d__Bacteria_p__Proteobacteria_c__Gammaproteobacteria_o__Burkholderiales_f__Burkholderiaceae_g__Massilia_s__Massilia rubra],RS_GCF_011682045.1_protein.faa_NZ_VVIW01000001.1_565@PF00015_full_PFAM.314.498:0.0213306[&&NHX:Type=GTDB:gtdb_class=c__Gammaproteobacteria:gtdb_domain=d__Bacteria:gtdb_family=f__Burkholderiaceae:gtdb_genus=g__Massilia:gtdb_order=o__Burkholderiales:gtdb_phylum=p__Proteobacteria:gtdb_species=s__Massilia aquatica:heptad=MCP-36H:species=d__Bacteria_p__Proteobacteria_c__Gammaproteobacteria_o__Burkholderiales_f__Burkholderiaceae_g__Massilia_s__Massilia aquatica])0.821:0.0219803[&&NHX:Sample_counter=:Type_counter=GTDB--2:capture_class_counter=:capture_domain_counter=:capture_family_counter=:capture_genus_counter=:capture_order_counter=:capture_phylum_counter=:capture_species_counter=:evoltype=D:gtdb_class_counter=c__Gammaproteobacteria--2:gtdb_domain_counter=d__Bacteria--2:gtdb_family_counter=f__Burkholderiaceae--2:gtdb_genus_counter=g__Massilia--2:gtdb_order_counter=o__Burkholderiales--2:gtdb_phylum_counter=p__Proteobacteria--2:gtdb_species_counter=s__Massilia aquatica--1||s__Massilia rubra--1:heptad_counter=MCP-36H--2:lbd_counter=:lca=d__Bacteria:lca_tree=g__Massilia:name=N1175235:ref_name_counter=])0.186:0.0179913[&&NHX:Sample_counter=:Type_counter=GTDB--3:capture_class_counter=:capture_domain_counter=:capture_family_counter=:capture_genus_counter=:capture_order_counter=:capture_phylum_counter=:capture_species_counter=:evoltype=D:gtdb_class_counter=c__Gammaproteobacteria--3:gtdb_domain_counter=d__Bacteria--3:gtdb_family_counter=f__Burkholderiaceae--3:gtdb_genus_counter=g__Massilia--3:gtdb_order_counter=o__Burkholderiales--3:gtdb_phylum_counter=p__Proteobacteria--3:gtdb_species_counter=s__Massilia aquatica--1||s__Massilia atriviolacea--1||s__Massilia rubra--1:heptad_counter=MCP-36H--3:lbd_counter=:lca=d__Bacteria:lca_tree=g__Massilia:name=N1175236:ref_name_counter=])0.869:0.0288967[&&NHX:Sample_counter=:Type_counter=GTDB--4:capture_class_counter=:capture_domain_counter=:capture_family_counter=:capture_genus_counter=:capture_order_counter=:capture_phylum_counter=:capture_species_counter=:evoltype=D:gtdb_class_counter=c__Gammaproteobacteria--4:gtdb_domain_counter=d__Bacteria--4:gtdb_family_counter=f__Burkholderiaceae--4:gtdb_genus_counter=g__Massilia--4:gtdb_order_counter=o__Burkholderiales--4:gtdb_phylum_counter=p__Proteobacteria--4:gtdb_species_counter=s__Massilia aquatica--1||s__Massilia atriviolacea--1||s__Massilia rubra--1||s__Massilia sp001485665--1:heptad_counter=MCP-36H--4:lbd_counter=:lca=d__Bacteria:lca_tree=g__Massilia:name=N1175237:ref_name_counter=])0.207:0.0211593[&&NHX:Sample_counter=:Type_counter=GTDB--5:capture_class_counter=:capture_domain_counter=:capture_family_counter=:capture_genus_counter=:capture_order_counter=:capture_phylum_counter=:capture_species_counter=:evoltype=D:gtdb_class_counter=c__Gammaproteobacteria--5:gtdb_domain_counter=d__Bacteria--5:gtdb_family_counter=f__Burkholderiaceae--5:gtdb_genus_counter=g__Janthinobacterium--1||g__Massilia--4:gtdb_order_counter=o__Burkholderiales--5:gtdb_phylum_counter=p__Proteobacteria--5:gtdb_species_counter=s__Janthinobacterium tructae--1||s__Massilia aquatica--1||s__Massilia atriviolacea--1||s__Massilia rubra--1||s__Massilia sp001485665--1:heptad_counter=MCP-36H--5:lbd_counter=:lca=d__Bacteria:lca_tree=f__Burkholderiaceae:name=N1175238:ref_name_counter=],(RS_GCF_000723165.1_protein.faa_NZ_HG322949.1_3718@PF00015_full_PFAM.316.507:0.0898833[&&NHX:Type=GTDB:gtdb_class=c__Gammaproteobacteria:gtdb_domain=d__Bacteria:gtdb_family=f__Burkholderiaceae:gtdb_genus=g__Janthinobacterium:gtdb_order=o__Burkholderiales:gtdb_phylum=p__Proteobacteria:gtdb_species=s__Janthinobacterium agaricidamnosum:heptad=MCP-36H:species=d__Bacteria_p__Proteobacteria_c__Gammaproteobacteria_o__Burkholderiales_f__Burkholderiaceae_g__Janthinobacterium_s__Janthinobacterium agaricidamnosum],(RS_GCF_012849555.1_protein.faa_NZ_CP051685.1_2420@PF00015_full_PFAM.317.511:0.12545[&&NHX:Type=GTDB:gtdb_class=c__Gammaproteobacteria:gtdb_domain=d__Bacteria:gtdb_family=f__Burkholderiaceae:gtdb_genus=g__Massilia:gtdb_order=o__Burkholderiales:gtdb_phylum=p__Proteobacteria:gtdb_species=s__Massilia sp012849555:heptad=MCP-36H:species=d__Bacteria_p__Proteobacteria_c__Gammaproteobacteria_o__Burkholderiales_f__Burkholderiaceae_g__Massilia_s__Massilia sp012849555],RS_GCF_009857595.1_protein.faa_NZ_WWCU01000042.1_4@PF00015_full_PFAM.311.511:0.148445[&&NHX:Type=GTDB:gtdb_class=c__Gammaproteobacteria:gtdb_domain=d__Bacteria:gtdb_family=f__Burkholderiaceae:gtdb_genus=g__Pseudoduganella:gtdb_order=o__Burkholderiales:gtdb_phylum=p__Proteobacteria:gtdb_species=s__Pseudoduganella aquatica_A:heptad=MCP-36H:species=d__Bacteria_p__Proteobacteria_c__Gammaproteobacteria_o__Burkholderiales_f__Burkholderiaceae_g__Pseudoduganella_s__Pseudoduganella aquatica_A])0.867:0.0378095[&&NHX:Sample_counter=:Type_counter=GTDB--2:capture_class_counter=:capture_domain_counter=:capture_family_counter=:capture_genus_counter=:capture_order_counter=:capture_phylum_counter=:capture_species_counter=:evoltype=D:gtdb_class_counter=c__Gammaproteobacteria--2:gtdb_domain_counter=d__Bacteria--2:gtdb_family_counter=f__Burkholderiaceae--2:gtdb_genus_counter=g__Massilia--1||g__Pseudoduganella--1:gtdb_order_counter=o__Burkholderiales--2:gtdb_phylum_counter=p__Proteobacteria--2:gtdb_species_counter=s__Massilia sp012849555--1||s__Pseudoduganella aquatica_A--1:heptad_counter=MCP-36H--2:lbd_counter=:lca=d__Bacteria:lca_tree=f__Burkholderiaceae:name=N1175242:ref_name_counter=])0.886:0.0353597[&&NHX:Sample_counter=:Type_counter=GTDB--3:capture_class_counter=:capture_domain_counter=:capture_family_counter=:capture_genus_counter=:capture_order_counter=:capture_phylum_counter=:capture_species_counter=:evoltype=D:gtdb_class_counter=c__Gammaproteobacteria--3:gtdb_domain_counter=d__Bacteria--3:gtdb_family_counter=f__Burkholderiaceae--3:gtdb_genus_counter=g__Janthinobacterium--1||g__Massilia--1||g__Pseudoduganella--1:gtdb_order_counter=o__Burkholderiales--3:gtdb_phylum_counter=p__Proteobacteria--3:gtdb_species_counter=s__Janthinobacterium agaricidamnosum--1||s__Massilia sp012849555--1||s__Pseudoduganella aquatica_A--1:heptad_counter=MCP-36H--3:lbd_counter=:lca=d__Bacteria:lca_tree=f__Burkholderiaceae:name=N1175243:ref_name_counter=])0.811:0.0242596[&&NHX:Sample_counter=:Type_counter=GTDB--8:capture_class_counter=:capture_domain_counter=:capture_family_counter=:capture_genus_counter=:capture_order_counter=:capture_phylum_counter=:capture_species_counter=:evoltype=D:gtdb_class_counter=c__Gammaproteobacteria--8:gtdb_domain_counter=d__Bacteria--8:gtdb_family_counter=f__Burkholderiaceae--8:gtdb_genus_counter=g__Janthinobacterium--2||g__Massilia--5||g__Pseudoduganella--1:gtdb_order_counter=o__Burkholderiales--8:gtdb_phylum_counter=p__Proteobacteria--8:gtdb_species_counter=s__Janthinobacterium agaricidamnosum--1||s__Janthinobacterium tructae--1||s__Massilia aquatica--1||s__Massilia atriviolacea--1||s__Massilia rubra--1||s__Massilia sp001485665--1||s__Massilia sp012849555--1||s__Pseudoduganella aquatica_A--1:heptad_counter=MCP-36H--8:lbd_counter=:lca=d__Bacteria:lca_tree=f__Burkholderiaceae:name=N1175244:ref_name_counter=])0.837:0.0163112[&&NHX:Sample_counter=:Type_counter=GTDB--9:capture_class_counter=:capture_domain_counter=:capture_family_counter=:capture_genus_counter=:capture_order_counter=:capture_phylum_counter=:capture_species_counter=:evoltype=D:gtdb_class_counter=c__Gammaproteobacteria--9:gtdb_domain_counter=d__Bacteria--9:gtdb_family_counter=f__Burkholderiaceae--9:gtdb_genus_counter=g__Janthinobacterium--3||g__Massilia--5||g__Pseudoduganella--1:gtdb_order_counter=o__Burkholderiales--9:gtdb_phylum_counter=p__Proteobacteria--9:gtdb_species_counter=s__Janthinobacterium agaricidamnosum--1||s__Janthinobacterium sp000344615--1||s__Janthinobacterium tructae--1||s__Massilia aquatica--1||s__Massilia atriviolacea--1||s__Massilia rubra--1||s__Massilia sp001485665--1||s__Massilia sp012849555--1||s__Pseudoduganella aquatica_A--1:heptad_counter=MCP-36H--9:lbd_counter=:lca=d__Bacteria:lca_tree=f__Burkholderiaceae:name=N1175245:ref_name_counter=])0.667:0.0120243[&&NHX:Sample_counter=:Type_counter=GTDB--13:capture_class_counter=:capture_domain_counter=:capture_family_counter=:capture_genus_counter=:capture_order_counter=:capture_phylum_counter=:capture_species_counter=:evoltype=D:gtdb_class_counter=c__Gammaproteobacteria--13:gtdb_domain_counter=d__Bacteria--13:gtdb_family_counter=f__Burkholderiaceae--13:gtdb_genus_counter=g__Janthinobacterium--3||g__Massilia--5||g__Noviherbaspirillum_A--4||g__Pseudoduganella--1:gtdb_order_counter=o__Burkholderiales--13:gtdb_phylum_counter=p__Proteobacteria--13:gtdb_species_counter=s__Janthinobacterium agaricidamnosum--1||s__Janthinobacterium sp000344615--1||s__Janthinobacterium tructae--1||s__Massilia aquatica--1||s__Massilia atriviolacea--1||s__Massilia rubra--1||s__Massilia sp001485665--1||s__Massilia sp012849555--1||s__Noviherbaspirillum_A pedocola--4||s__Pseudoduganella aquatica_A--1:heptad_counter=MCP-36H--13:lbd_counter=:lca=d__Bacteria:lca_tree=f__Burkholderiaceae:name=N1175246:ref_name_counter=],(((GB_GCA_903836575.1_protein.faa_CAILRJ010000372.1_8@PF00015_full_PFAM.318.511:0.033834[&&NHX:Type=GTDB:gtdb_class=c__Gammaproteobacteria:gtdb_domain=d__Bacteria:gtdb_family=f__Burkholderiaceae:gtdb_genus=g__CAILRJ01:gtdb_order=o__Burkholderiales:gtdb_phylum=p__Proteobacteria:gtdb_species=s__CAILRJ01 sp903836575:heptad=MCP-36H:species=d__Bacteria_p__Proteobacteria_c__Gammaproteobacteria_o__Burkholderiales_f__Burkholderiaceae_g__CAILRJ01_s__CAILRJ01 sp903836575],GB_GCA_010365165.1_protein.faa_JAAFGV010000167.1_2@PF00015_full_PFAM.319.503:0.00662768[&&NHX:Type=GTDB:gtdb_class=c__Gammaproteobacteria:gtdb_domain=d__Bacteria:gtdb_family=f__Burkholderiaceae:gtdb_genus=g__CAILRJ01:gtdb_order=o__Burkholderiales:gtdb_phylum=p__Proteobacteria:gtdb_species=s__CAILRJ01 sp010365165:heptad=MCP-36H:species=d__Bacteria_p__Proteobacteria_c__Gammaproteobacteria_o__Burkholderiales_f__Burkholderiaceae_g__CAILRJ01_s__CAILRJ01 sp010365165])0.993:0.0839576[&&NHX:Sample_counter=:Type_counter=GTDB--2:capture_class_counter=:capture_domain_counter=:capture_family_counter=:capture_genus_counter=:capture_order_counter=:capture_phylum_counter=:capture_species_counter=:evoltype=D:gtdb_class_counter=c__Gammaproteobacteria--2:gtdb_domain_counter=d__Bacteria--2:gtdb_family_counter=f__Burkholderiaceae--2:gtdb_genus_counter=g__CAILRJ01--2:gtdb_order_counter=o__Burkholderiales--2:gtdb_phylum_counter=p__Proteobacteria--2:gtdb_species_counter=s__CAILRJ01 sp010365165--1||s__CAILRJ01 sp903836575--1:heptad_counter=MCP-36H--2:lbd_counter=:lca=d__Bacteria:lca_tree=g__CAILRJ01:name=N1175249:ref_name_counter=],(GB_GCA_014377845.1_protein.faa_JACMOV010000047.1_4@PF00015_full_PFAM.311.501:0.0303106[&&NHX:Type=GTDB:gtdb_class=c__Gammaproteobacteria:gtdb_domain=d__Bacteria:gtdb_family=f__Burkholderiaceae:gtdb_genus=g__CAILRJ01:gtdb_order=o__Burkholderiales:gtdb_phylum=p__Proteobacteria:gtdb_species=s__CAILRJ01 sp014377845:heptad=MCP-36H:species=d__Bacteria_p__Proteobacteria_c__Gammaproteobacteria_o__Burkholderiales_f__Burkholderiaceae_g__CAILRJ01_s__CAILRJ01 sp014377845],GB_GCA_014376645.1_protein.faa_JACMRD010000092.1_6@PF00015_full_PFAM.321.505:0.0370495[&&NHX:Type=GTDB:gtdb_class=c__Gammaproteobacteria:gtdb_domain=d__Bacteria:gtdb_family=f__Burkholderiaceae:gtdb_genus=g__CAILRJ01:gtdb_order=o__Burkholderiales:gtdb_phylum=p__Proteobacteria:gtdb_species=s__CAILRJ01 sp014376645:heptad=MCP-36H:species=d__Bacteria_p__Proteobacteria_c__Gammaproteobacteria_o__Burkholderiales_f__Burkholderiaceae_g__CAILRJ01_s__CAILRJ01 sp014376645])0.987:0.056403[&&NHX:Sample_counter=:Type_counter=GTDB--2:capture_class_counter=:capture_domain_counter=:capture_family_counter=:capture_genus_counter=:capture_order_counter=:capture_phylum_counter=:capture_species_counter=:evoltype=D:gtdb_class_counter=c__Gammaproteobacteria--2:gtdb_domain_counter=d__Bacteria--2:gtdb_family_counter=f__Burkholderiaceae--2:gtdb_genus_counter=g__CAILRJ01--2:gtdb_order_counter=o__Burkholderiales--2:gtdb_phylum_counter=p__Proteobacteria--2:gtdb_species_counter=s__CAILRJ01 sp014376645--1||s__CAILRJ01 sp014377845--1:heptad_counter=MCP-36H--2:lbd_counter=:lca=d__Bacteria:lca_tree=g__CAILRJ01:name=N1175252:ref_name_counter=])0.946:0.0494261[&&NHX:Sample_counter=:Type_counter=GTDB--4:capture_class_counter=:capture_domain_counter=:capture_family_counter=:capture_genus_counter=:capture_order_counter=:capture_phylum_counter=:capture_species_counter=:evoltype=D:gtdb_class_counter=c__Gammaproteobacteria--4:gtdb_domain_counter=d__Bacteria--4:gtdb_family_counter=f__Burkholderiaceae--4:gtdb_genus_counter=g__CAILRJ01--4:gtdb_order_counter=o__Burkholderiales--4:gtdb_phylum_counter=p__Proteobacteria--4:gtdb_species_counter=s__CAILRJ01 sp010365165--1||s__CAILRJ01 sp014376645--1||s__CAILRJ01 sp014377845--1||s__CAILRJ01 sp903836575--1:heptad_counter=MCP-36H--4:lbd_counter=:lca=d__Bacteria:lca_tree=g__CAILRJ01:name=N1175253:ref_name_counter=],RS_GCF_002760655.1_protein.faa_NZ_PDOC01000004.1_284@PF00015_full_PFAM.310.525:0.127031[&&NHX:Type=GTDB:gtdb_class=c__Gammaproteobacteria:gtdb_domain=d__Bacteria:gtdb_family=f__Burkholderiaceae:gtdb_genus=g__Massilia:gtdb_order=o__Burkholderiales:gtdb_phylum=p__Proteobacteria:gtdb_species=s__Massilia eurypsychrophila:heptad=MCP-36H:species=d__Bacteria_p__Proteobacteria_c__Gammaproteobacteria_o__Burkholderiales_f__Burkholderiaceae_g__Massilia_s__Massilia eurypsychrophila])0.41:0.00900994[&&NHX:Sample_counter=:Type_counter=GTDB--5:capture_class_counter=:capture_domain_counter=:capture_family_counter=:capture_genus_counter=:capture_order_counter=:capture_phylum_counter=:capture_species_counter=:evoltype=D:gtdb_class_counter=c__Gammaproteobacteria--5:gtdb_domain_counter=d__Bacteria--5:gtdb_family_counter=f__Burkholderiaceae--5:gtdb_genus_counter=g__CAILRJ01--4||g__Massilia--1:gtdb_order_counter=o__Burkholderiales--5:gtdb_phylum_counter=p__Proteobacteria--5:gtdb_species_counter=s__CAILRJ01 sp010365165--1||s__CAILRJ01 sp014376645--1||s__CAILRJ01 sp014377845--1||s__CAILRJ01 sp903836575--1||s__Massilia eurypsychrophila--1:heptad_counter=MCP-36H--5:lbd_counter=:lca=d__Bacteria:lca_tree=f__Burkholderiaceae:name=N1175255:ref_name_counter=])0.847:0.0121948[&&NHX:Sample_counter=:Type_counter=GTDB--18:capture_class_counter=:capture_domain_counter=:capture_family_counter=:capture_genus_counter=:capture_order_counter=:capture_phylum_counter=:capture_species_counter=:evoltype=D:gtdb_class_counter=c__Gammaproteobacteria--18:gtdb_domain_counter=d__Bacteria--18:gtdb_family_counter=f__Burkholderiaceae--18:gtdb_genus_counter=g__CAILRJ01--4||g__Janthinobacterium--3||g__Massilia--6||g__Noviherbaspirillum_A--4||g__Pseudoduganella--1:gtdb_order_counter=o__Burkholderiales--18:gtdb_phylum_counter=p__Proteobacteria--18:gtdb_species_counter=s__CAILRJ01 sp010365165--1||s__CAILRJ01 sp014376645--1||s__CAILRJ01 sp014377845--1||s__CAILRJ01 sp903836575--1||s__Janthinobacterium agaricidamnosum--1||s__Janthinobacterium sp000344615--1||s__Janthinobacterium tructae--1||s__Massilia aquatica--1||s__Massilia atriviolacea--1||s__Massilia eurypsychrophila--1||s__Massilia rubra--1||s__Massilia sp001485665--1||s__Massilia sp012849555--1||s__Noviherbaspirillum_A pedocola--4||s__Pseudoduganella aquatica_A--1:heptad_counter=MCP-36H--18:lbd_counter=:lca=d__Bacteria:lca_tree=f__Burkholderiaceae:name=N1175256:ref_name_counter=])0.806:0.00703883[&&NHX:Sample_counter=rhizpot1--356||rhizpot2--75||rhizpot3--313||rhiztom1--89||rhiztom2--77||rhiztom3--120:Type_counter=GTDB--1316||capture--1030:besthit_avg=92.46219512195123:besthit_max=100.0:besthit_min=64.7:besthit_std=6.262043960512895:besthit_sum=60655.200000000004:bitscore_avg=216.2007621951219:bitscore_max=276.0:bitscore_min=72.8:bitscore_std=40.84705506906365:bitscore_sum=141827.69999999998:capture_class_counter=c__Acidobacteriae--1||c__Actinomycetia--2||c__Alphaproteobacteria--64||c__Anaerolineae--1||c__Bacilli--4||c__Bdellovibrionia_A--6||c__Clostridia--47||c__Cyanobacteriia--1||c__Desulfobacteria--7||c__Desulfuromonadia--7||c__Gammaproteobacteria--832||c__Gemmatimonadetes--6||c__Halobacteria--3||c__Holophagae--9||c__JACRDZ01--2||c__Myxococcia--5||c__Negativicutes--2||c__Peptococcia--1||c__Phycisphaerae--1||c__Polyangia--1||c__SAR324--4||c__Spirochaetia--1||c__Syntrophobacteria--5||c__UBA10988--1||c__UBA4802--1||c__UBA727--1||c__Verrucomicrobiae--14||c__Zetaproteobacteria--1:capture_domain_counter=d__Archaea--3||d__Bacteria--1027:capture_family_counter=f__AK92--1||f__Acetobacteraceae--3||f__Acutalibacteraceae--2||f__Aeromonadaceae--5||f__Alteromonadaceae--3||f__Anaerotignaceae--1||f__Ancalomicrobiaceae--1||f__Anoxybacillaceae--1||f__Aquaspirillaceae--1||f__Azospirillaceae--1||f__Beijerinckiaceae--9||f__Bryobacteraceae--1||f__Burkholderiaceae--596||f__CAIOGM01--6||f__Casimicrobiaceae--1||f__Caulobacteraceae--7||f__Chitinimonadaceae--1||f__Chromobacteriaceae--2||f__Competibacteraceae--3||f__DSM-21159--1||f__Desulfatirhabdiaceae--4||f__Desulfosarcinaceae--1||f__Enterobacteriaceae--15||f__GRL18--1||f__Ga0077523--4||f__Gallaecimonadaceae--1||f__Gemmatimonadaceae--6||f__Geobacteraceae--1||f__Haloarculaceae--2||f__Halomonadaceae--12||f__Holophagaceae--9||f__JACIWP01--1||f__JACRDZ01--2||f__JADFZZ01--3||f__Lachnospiraceae--26||f__Magnetospirillaceae--2||f__Mariprofundaceae--1||f__Methylomonadaceae--1||f__Micromonosporaceae--1||f__Moraxellaceae--1||f__Motilibacteraceae--1||f__Myxococcaceae--5||f__Natrialbaceae--1||f__Nevskiaceae--8||f__Nitrincolaceae--1||f__Nitrosomonadaceae--9||f__Oleiphilaceae--2||f__Opitutaceae--3||f__Oscillatoriaceae--1||f__Oscillospiraceae--5||f__Paenibacillaceae--2||f__Palsa-1400--1||f__Pleomorphomonadaceae--1||f__Porticoccaceae--1||f__Pseudomonadaceae--13||f__Rhizobiaceae--14||f__Rhodanobacteraceae--1||f__Rhodocyclaceae--7||f__SLND01--1||f__Salinisphaeraceae--1||f__Sandaracinaceae--1||f__Sedimenticolaceae--1||f__Selenomonadaceae--2||f__Shewanellaceae--2||f__Sphingomonadaceae--7||f__Stappiaceae--1||f__Syntrophobacteraceae--5||f__Thalassospiraceae--1||f__Thiobacillaceae--26||f__Tumebacillaceae--1||f__UBA10988--1||f__UBA11320--1||f__UBA11358--9||f__UBA12059--1||f__UBA1924--1||f__UBA5550--1||f__UBA5745--1||f__UBA5852--2||f__UBA6429--1||f__UBA923--6||f__VGSZ01--1||f__WRLR01--13||f__Wenzhouxiangellaceae--1||f__XYD2-FULL-50-16--1||f__Xanthobacteraceae--16||f__Xanthomonadaceae--109:capture_genus_counter=g__AK92--1||g__Acetobacter--1||g__Achromobacter--92||g__Acidovorax--12||g__Acidovorax_A--5||g__Acidovorax_C--2||g__Actinoplanes--1||g__Acutalibacter--2||g__Aeromonas--2||g__Alicycliphilus--28||g__Allorhizobium--4||g__Allosphingosinicella--1||g__Alteromonas--1||g__Aquabacterium--60||g__Aquabacterium_A--5||g__Aquabacterium_B--2||g__Aquamicrobium_A--1||g__Aquitalea--1||g__Archangium_A--3||g__Aureimonas--1||g__Azonexus--5||g__BOG-933--1||g__Bosea--5||g__Bradyrhizobium--3||g__Brevundimonas--3||g__Burkholderia--15||g__CADEEH01--1||g__CAG-317--1||g__CAIOGM01--6||g__CAIWHR01--1||g__CAIYOY01--1||g__CAJCBL01--2||g__COE1--1||g__Caballeronia--9||g__Caldimonas--1||g__Castellaniella--1||g__Caulobacter--2||g__Chitinimonas--1||g__Chthonobacter--1||g__Citrobacter--1||g__Cohnella--1||g__Comamonas--8||g__Contendobacter--3||g__Coprocola--1||g__Cupriavidus--23||g__Curvibacter--5||g__Desulfosarcina--1||g__Dickeya--2||g__Duganella--7||g__Enterobacter_D--1||g__GCA-2732755--1||g__GRL18--1||g__Ga0077526--4||g__Gallaecimonas--1||g__Gemmatimonas--3||g__Geobacillus--1||g__Geomonas--1||g__Geothrix--9||g__Giesbergeria--3||g__Hahella--2||g__Halomonas--9||g__Halorientalis--2||g__Halovivax--1||g__Herbaspirillum--1||g__Herminiimonas--1||g__Hydrogenophaga--12||g__Hylemonella--47||g__Ideonella--2||g__Ideonella_A--3||g__J005--1||g__JAAYUR01--1||g__JABBTK01--1||g__JABEVH01--1||g__JABFXC01--1||g__JABZFP01--2||g__JACIWP01--1||g__JACQAX01--6||g__JACQWU01--2||g__JADFZZ01--3||g__JADJBS01--2||g__JAEUJP01--1||g__JAGPUQ01--1||g__Janthinobacterium--5||g__KK5--6||g__Kinneretia--10||g__Kluyvera--1||g__Kosakonia--1||g__LX47W--1||g__Lachnoclostridium_B--5||g__Lacimicrobium--1||g__Leclercia--1||g__Lelliottia--1||g__Luteimonas--2||g__Lysobacter--10||g__MED-G138--1||g__MGBC164599--1||g__MR-S7--2||g__Massilia--120||g__Methylobacterium--2||g__Methylomonas--1||g__Methyloversatilis--1||g__Microvirga--1||g__Microvirgula--1||g__Mitsuaria--1||g__Motilibacter--1||g__Myxococcus--1||g__Nitrosomonas--9||g__Noviherbaspirillum--1||g__Noviherbaspirillum_A--5||g__Novosphingobium--1||g__Oceanimonas--3||g__Opitutus--1||g__Oribacterium--1||g__PALSA-894--1||g__Paenibacillus--1||g__Paludibacterium--1||g__Panacagrimonas--5||g__Pandoraea--1||g__Pantoea--5||g__Paraburkholderia--24||g__Pararheinheimera--1||g__Pelethomonas--3||g__Phaeospirillum--1||g__Phenylobacterium--2||g__Planktothricoides--1||g__Pontibacterium--1||g__Prosthecomicrobium_A--1||g__Pseudoduganella--23||g__Pseudolabrys--10||g__Pseudomonas_D--1||g__Pseudomonas_E--10||g__Pseudomonas_K--2||g__Pseudoxanthomonas--2||g__Pseudoxanthomonas_A--1||g__RAAP-1--4||g__RGIG2163--1||g__RI-92--1||g__Ralstonia--1||g__Ramlibacter--3||g__Rhizobacter--10||g__Rhizobium--5||g__Rhodanobacter--1||g__Rhodoplanes--1||g__Rhodopseudomonas--1||g__Rhodovarius--1||g__Rhodovastum--1||g__Roseiarcus--1||g__Roseibium--1||g__Rubrivivax--11||g__SCTL01--1||g__SLPV01--1||g__SYLY01--1||g__Salinicola--1||g__Salinisphaera--1||g__SbD1--5||g__Schaedlerella--1||g__Selenomonas_A--1||g__Shewanella--2||g__Silanimonas--1||g__Sphingobium--2||g__Sphingomonas--2||g__Sphingopyxis--1||g__Stagnimonas--3||g__Stenotrophomonas--7||g__Sulfuritalea--1||g__Symbiopectobacterium--2||g__Telmatospirillum--1||g__Tepidimonas--1||g__Thalassospira--1||g__Thiobacillus--26||g__Tistlia--1||g__Trinickia--1||g__Tumebacillus--1||g__UBA10988--1||g__UBA11320--1||g__UBA1799--1||g__UBA3282--8||g__UBA3402--8||g__UBA4615--9||g__UBA4720--2||g__Undibacterium--2||g__VGSZ01--1||g__VTOM01--3||g__Variovorax--12||g__Vulcaniibacterium_B--1||g__WRGT01--1||g__WRLR01--13||g__WRMH01--1||g__WRMS01--1||g__WYBW01--8||g__Wenzhouxiangella--1||g__XYC1-FULL-56-13--1||g__Xanthomonas--2||g__Xanthomonas_A--83||g__Zymobacter--2:capture_order_counter=o__Acetobacterales--3||o__Azospirillales--1||o__Bacillales--1||o__Bryobacterales--1||o__Burkholderiales--647||o__Caulobacterales--7||o__Chromatiales--1||o__Competibacterales--3||o__Cyanobacteriales--1||o__DRI-13--1||o__Desulfobacterales--7||o__Enterobacterales--26||o__GCF-002020875--1||o__Gemmatimonadales--6||o__Geobacterales--7||o__Halobacteriales--3||o__Holophagales--9||o__JACIWP01--1||o__JACRDZ01--2||o__Kiloniellales--1||o__Lachnospirales--27||o__Mariprofundales--1||o__Methylococcales--1||o__Motilibacterales--1||o__Mycobacteriales--1||o__Myxococcales--5||o__Nevskiales--9||o__Nitrococcales--1||o__Opitutales--3||o__Oscillospirales--7||o__Paenibacillales--2||o__Pedosphaerales--11||o__Phycisphaerales--1||o__Polyangiales--1||o__Pseudomonadales--30||o__Rhizobiales--42||o__Rhodospirillales--3||o__SAR324--3||o__SLND01--1||o__Selenomonadales--2||o__Sphingomonadales--7||o__Syntrophobacterales--5||o__Treponematales--1||o__Tumebacillales--1||o__UBA1018--6||o__UBA10988--1||o__UBA4802--1||o__UBA6429--1||o__UBA727--1||o__WRLR01--13||o__XYD2-FULL-50-16--1||o__Xanthomonadales--111:capture_phylum_counter=p__Acidobacteriota--10||p__Actinobacteriota--2||p__Armatimonadota--1||p__Bdellovibrionota--6||p__Chloroflexota--1||p__Cyanobacteria--1||p__Desulfobacterota--19||p__Firmicutes--4||p__Firmicutes_A--47||p__Firmicutes_B--1||p__Firmicutes_C--2||p__Gemmatimonadota--6||p__Halobacteriota--3||p__JACRDZ01--2||p__Myxococcota--7||p__Planctomycetota--1||p__Proteobacteria--897||p__SAR324--4||p__Spirochaetota--2||p__Verrucomicrobiota--14:capture_species_counter=s__AK92 sp003399765--1||s__Acetobacter sicerae--1||s__Achromobacter denitrificans--8||s__Achromobacter dolens--4||s__Achromobacter insuavis--2||s__Achromobacter mucicolens--1||s__Achromobacter pulmonis--1||s__Achromobacter sp000757485--1||s__Achromobacter sp003454835--2||s__Achromobacter xylosoxidans_C--73||s__Acidovorax sp001424425--1||s__Acidovorax sp001633105--3||s__Acidovorax sp003058055--6||s__Acidovorax sp003852545--2||s__Acidovorax_A citrulli--2||s__Acidovorax_A sp001424265--1||s__Acidovorax_A sp002397315--1||s__Acidovorax_A wautersii--1||s__Acidovorax_C caeni--1||s__Acidovorax_C sp001725235--1||s__Actinoplanes cyaneus--1||s__Acutalibacter muris--1||s__Acutalibacter sp009936035--1||s__Aeromonas eucrenophila--1||s__Aeromonas sp900156095--1||s__Alicycliphilus sp018240995--28||s__Allorhizobium glycinendophyticum--1||s__Allorhizobium sp017599385--1||s__Allorhizobium vitis_B--1||s__Allorhizobium vitis_F--1||s__Allosphingosinicella vermicomposti--1||s__Alteromonas abrolhosensis--1||s__Aquabacterium olei--1||s__Aquabacterium sp002339015--48||s__Aquabacterium sp004322345--7||s__Aquabacterium sp016185075--4||s__Aquabacterium_A sp001770815--1||s__Aquabacterium_A sp002198735--1||s__Aquabacterium_A sp016213205--2||s__Aquabacterium_A sp016721465--1||s__Aquabacterium_B tepidiphilum--2||s__Aquamicrobium_A aerolatum--1||s__Aquitalea sp003693445--1||s__Archangium_A sp903905455--3||s__Aureimonas sp001442755--1||s__Azonexus agitatus--1||s__Azonexus fungiphilus--2||s__Azonexus sp002842145--2||s__BOG-933 sp003165295--1||s__Bosea robiniae--1||s__Bosea sp001713455--3||s__Bosea sp016428755--1||s__Bradyrhizobium lablabi_B--1||s__Bradyrhizobium sp001556045--1||s__Bradyrhizobium sp900114915--1||s__Brevundimonas sp003241825--3||s__Burkholderia plantarii--1||s__Burkholderia seminalis--3||s__Burkholderia sp003853645--11||s__CADEEH01 sp902826305--1||s__CAG-317 sp011960265--1||s__CAIOGM01 sp903929485--6||s__CAIWHR01 sp903912485--1||s__CAIYOY01 sp903927905--1||s__CAJCBL01 sp016711225--2||s__COE1 sp009774245--1||s__Caballeronia glebae--2||s__Caballeronia jiangsuensis--1||s__Caballeronia megalochromosomata--1||s__Caballeronia mineralivorans--1||s__Caballeronia sp018449515--2||s__Caballeronia verschuerenii--2||s__Caldimonas manganoxidans--1||s__Castellaniella sp002421865--1||s__Caulobacter sp003185805--1||s__Caulobacter sp903900155--1||s__Chitinimonas taiwanensis--1||s__Chthonobacter albigriseus--1||s__Citrobacter portucalensis--1||s__Cohnella sp003001675--1||s__Comamonas aquatica--1||s__Comamonas sp019104825--2||s__Comamonas testosteroni_F--1||s__Comamonas thiooxydans--3||s__Comamonas tsuruhatensis--1||s__Contendobacter odensis_A--3||s__Coprocola sp017888185--1||s__Cupriavidus basilensis_D--1||s__Cupriavidus malaysiensis--1||s__Cupriavidus sp013361545--20||s__Cupriavidus taiwanensis_B--1||s__Curvibacter sp003987795--1||s__Curvibacter sp019233055--4||s__Desulfosarcina cetonica--1||s__Dickeya paradisiaca--1||s__Dickeya undicola--1||s__Duganella margarita--1||s__Duganella sp003217375--2||s__Duganella sp009674535--1||s__Duganella sp009857495--1||s__Duganella sp900110275--2||s__Enterobacter_D sp019218745--1||s__GCA-2732755 sp002732755--1||s__GRL18 sp015488755--1||s__Ga0077526 sp001464765--1||s__Ga0077526 sp001464895--3||s__Gallaecimonas mangrovi--1||s__Gemmatimonas sp016742275--3||s__Geobacillus thermoleovorans_A--1||s__Geomonas sp000023645--1||s__Geothrix sp017859995--1||s__Geothrix sp903863195--1||s__Geothrix sp903884655--7||s__Giesbergeria sp001770955--1||s__Giesbergeria sp012932145--1||s__Giesbergeria sp017985015--1||s__Hahella sp004135205--1||s__Hahella sp018986435--1||s__Halomonas campaniensis--1||s__Halomonas gudaonensis--1||s__Halomonas kenyensis--3||s__Halomonas lutescens--1||s__Halomonas sp003182195--2||s__Halomonas sp017868935--1||s__Halorientalis sp004118325--2||s__Halovivax sp007119345--1||s__Herbaspirillum sp002257565--1||s__Herminiimonas contaminans--1||s__Hydrogenophaga sp002840835--2||s__Hydrogenophaga sp013823505--2||s__Hydrogenophaga taeniospiralis--8||s__Hylemonella gracilis--46||s__Hylemonella gracilis_B--1||s__Ideonella dechloratans--1||s__Ideonella sp018069875--1||s__Ideonella_A sakaiensis--3||s__J005 sp003696795--1||s__JAAYUR01 sp012517645--1||s__JABBTK01 sp011389885--1||s__JABEVH01 sp013043915--1||s__JABFXC01 sp013361745--1||s__JABZFP01 sp014237395--2||s__JACIWP01 sp014360855--1||s__JACQAX01 sp016194725--6||s__JACQWU01 sp016209155--2||s__JADFZZ01 sp015232315--3||s__JADJBS01 sp016703665--2||s__JAEUJP01 sp016793725--1||s__JAGPUQ01 sp018069525--1||s__Janthinobacterium sp000344615--1||s__Janthinobacterium sp002813325--1||s__Janthinobacterium sp014200725--2||s__Janthinobacterium sp014379395--1||s__KK5 sp001984095--6||s__Kinneretia sp015657635--10||s__Kluyvera cryocrescens_A--1||s__Kosakonia sp002886105--1||s__LX47W sp014042345--1||s__Lachnoclostridium_B sp910574185--5||s__Lacimicrobium alkaliphilum--1||s__Leclercia sp003024485--1||s__Lelliottia sp000016325--1||s__Luteimonas sp002324875--1||s__Luteimonas sp016615955--1||s__Lysobacter capsici--5||s__Lysobacter capsici_A--2||s__Lysobacter sp001427225--1||s__Lysobacter sp001428685--2||s__MED-G138 sp004213565--1||s__MGBC164599 sp910575625--1||s__MR-S7 sp000400995--2||s__Massilia alkalitolerans--2||s__Massilia atriviolacea--1||s__Massilia aurea_A--36||s__Massilia aurea_B--8||s__Massilia oculi--1||s__Massilia sp000740675--2||s__Massilia sp001425685--10||s__Massilia sp001426525--9||s__Massilia sp002339265--6||s__Massilia sp002354135--1||s__Massilia sp002428015--1||s__Massilia sp003484545--1||s__Massilia sp003520365--9||s__Massilia sp005222695--1||s__Massilia sp012927275--2||s__Massilia sp014171595--6||s__Massilia sp014841595--7||s__Massilia sp014841835--5||s__Massilia sp015101885--2||s__Massilia sp015277795--1||s__Massilia sp900101265--2||s__Massilia timonae--4||s__Massilia yuzhufengensis--3||s__Methylobacterium ajmalii--1||s__Methylobacterium mesophilicum--1||s__Methylomonas sp903064685--1||s__Methyloversatilis discipulorum_A--1||s__Microvirga sp016864375--1||s__Microvirgula aerodenitrificans--1||s__Mitsuaria sp004210455--1||s__Motilibacter rhizosphaerae--1||s__Myxococcus fulvus--1||s__Nitrosomonas europaea--5||s__Nitrosomonas sp002083395--4||s__Noviherbaspirillum sp004570315--1||s__Noviherbaspirillum_A soli--5||s__Novosphingobium sp002336765--1||s__Oceanimonas doudoroffii--1||s__Oceanimonas sp000243075--2||s__Opitutus sp903877135--1||s__Oribacterium sp017940955--1||s__PALSA-894 sp005884685--1||s__Paenibacillus typhae--1||s__Paludibacterium sp019232825--1||s__Panacagrimonas perspica--5||s__Pandoraea iniqua--1||s__Pantoea sp002359495--4||s__Pantoea sp900215435--1||s__Paraburkholderia acidipaludis--1||s__Paraburkholderia aromaticivorans--1||s__Paraburkholderia bannensis_A--2||s__Paraburkholderia bryophila--1||s__Paraburkholderia caballeronis--3||s__Paraburkholderia caffeinitolerans--1||s__Paraburkholderia dilworthii--1||s__Paraburkholderia graminis--1||s__Paraburkholderia guartelaensis--3||s__Paraburkholderia hiiakae--2||s__Paraburkholderia lycopersici--1||s__Paraburkholderia panacisoli--1||s__Paraburkholderia phymatum--2||s__Paraburkholderia sartisoli--2||s__Paraburkholderia sp000745015--1||s__Paraburkholderia sp900996235--1||s__Pararheinheimera texasensis--1||s__Pelethomonas sp910579965--1||s__Pelethomonas sp910587645--1||s__Pelethomonas sp910588365--1||s__Phaeospirillum sp900184795--1||s__Phenylobacterium sp001557235--2||s__Planktothricoides sp011390955--1||s__Pontibacterium sp015209595--1||s__Prosthecomicrobium_A sp018729455--1||s__Pseudoduganella albidiflava--8||s__Pseudoduganella buxea--2||s__Pseudoduganella lutea--7||s__Pseudoduganella namucuonensis--3||s__Pseudoduganella sp001425045--1||s__Pseudoduganella sp001425265--2||s__Pseudolabrys sp001426945--1||s__Pseudolabrys sp017849615--1||s__Pseudolabrys sp903885555--8||s__Pseudomonas_D salegens--1||s__Pseudomonas_E fluorescens_O--1||s__Pseudomonas_E frederiksbergensis_D--1||s__Pseudomonas_E huaxiensis--1||s__Pseudomonas_E pohangensis--1||s__Pseudomonas_E sp000242655--1||s__Pseudomonas_E sp001269815--1||s__Pseudomonas_E sp002112885--1||s__Pseudomonas_E sp014268825--1||s__Pseudomonas_E sp900110765--1||s__Pseudomonas_E vranovensis--1||s__Pseudomonas_K sp019097855--2||s__Pseudoxanthomonas daejeonensis--1||s__Pseudoxanthomonas sp014851915--1||s__Pseudoxanthomonas_A sp001427585--1||s__RAAP-1 sp903909505--4||s__RGIG2163 sp017408525--1||s__RI-92 sp016125505--1||s__Ralstonia sp002298975--1||s__Ramlibacter aquaticus--1||s__Ramlibacter sp013697775--2||s__Rhizobacter sp000799605--6||s__Rhizobacter sp900142965--4||s__Rhizobium sp001424945--1||s__Rhizobium sp014194695--1||s__Rhizobium sp014195095--1||s__Rhizobium sp900466605--2||s__Rhodanobacter sp017305055--1||s__Rhodoplanes elegans--1||s__Rhodopseudomonas palustris_B--1||s__Rhodovarius lipocyclicus--1||s__Rhodovastum atsumiense--1||s__Roseiarcus sp003164915--1||s__Roseibium album--1||s__Rubrivivax gelatinosus--2||s__Rubrivivax rivuli--1||s__Rubrivivax sp001295865--5||s__Rubrivivax sp018780805--1||s__Rubrivivax sp903914615--1||s__Rubrivivax sp903938815--1||s__SCTL01 sp013140495--1||s__SLPV01 sp003558125--1||s__SYLY01 sp902825945--1||s__Salinicola aestuarinus--1||s__Salinisphaera sp002729955--1||s__SbD1 sp002298995--5||s__Schaedlerella sp910574195--1||s__Selenomonas_A ruminantium_F--1||s__Shewanella algae--1||s__Shewanella sp000832025--1||s__Silanimonas lenta--1||s__Sphingobium sp017984895--1||s__Sphingobium sp018823325--1||s__Sphingomonas sp001556185--1||s__Sphingomonas taxi--1||s__Sphingopyxis solisilvae--1||s__Stagnimonas sp004297005--3||s__Stenotrophomonas maltophilia_AQ--1||s__Stenotrophomonas maltophilia_AV--3||s__Stenotrophomonas maltophilia_F--1||s__Stenotrophomonas maltophilia_N--1||s__Stenotrophomonas maltophilia_P--1||s__Sulfuritalea sp016710465--1||s__Symbiopectobacterium endolongispinus--1||s__Symbiopectobacterium sp015762685--1||s__Telmatospirillum sp009712185--1||s__Tepidimonas sediminis--1||s__Thalassospira marina--1||s__Thiobacillus sp016195805--20||s__Thiobacillus sp018780025--6||s__Tistlia consotensis--1||s__Trinickia fusca--1||s__Tumebacillus sp016722965--1||s__UBA10988 sp016235455--1||s__UBA11320 sp003452185--1||s__UBA1799 sp002319815--1||s__UBA3282 sp002492725--1||s__UBA3282 sp014804615--1||s__UBA3282 sp910575775--6||s__UBA3402 sp910574345--1||s__UBA3402 sp910575585--6||s__UBA3402 sp910585645--1||s__UBA4615 sp903923345--9||s__UBA4720 sp013813605--2||s__Undibacterium sp014284125--1||s__Undibacterium sp018139565--1||s__VGSZ01 sp016874845--1||s__VTOM01 sp009765365--3||s__Variovorax sp001426505--1||s__Variovorax sp001541225--4||s__Variovorax sp001984055--5||s__Variovorax sp004340105--1||s__Variovorax sp017744285--1||s__Vulcaniibacterium_B gelatinicum--1||s__WRGT01 sp002839285--1||s__WRLR01 sp009777515--13||s__WRMH01 sp009776905--1||s__WRMS01 sp018436095--1||s__WYBW01 sp011525685--8||s__Wenzhouxiangella sp010499265--1||s__XYC1-FULL-56-13 sp001783715--1||s__Xanthomonas arboricola--1||s__Xanthomonas campestris_B--1||s__Xanthomonas_A sontii--83||s__Zymobacter palmae--2:evalue_avg=1.0123305089611724e-21:evalue_max=6.64e-19:evalue_min=1.41e-95:evalue_std=2.592483941129651e-20:evalue_sum=6.640888138785291e-19:gapopen_avg=0.12652439024390244:gapopen_max=3.0:gapopen_min=0.0:gapopen_std=0.38778776679514215:gapopen_sum=83.0:gtdb_class_counter=c__Alphaproteobacteria--1||c__Bacilli--2||c__Bacteroidia--1||c__Chloroflexia--1||c__Gammaproteobacteria--1310||c__Myxococcia--1:gtdb_domain_counter=d__Bacteria--1316:gtdb_family_counter=f__Burkholderiaceae--1302||f__Chitinophagaceae--1||f__DSM-18226--1||f__JAEUOS01--3||f__Methylophilaceae--1||f__Myxococcaceae--1||f__Planococcaceae--1||f__Rhodobacteraceae--1||f__Roseiflexaceae--1||f__Sulfuriferulaceae--1||f__Thiobacillaceae--2||f__Xanthomonadaceae--1:gtdb_genus_counter=g__46-32--1||g__AVCC01--31||g__Acidovorax--4||g__Acidovorax_F--1||g__Albitalea--1||g__Archangium_A--1||g__Burkholderia--2||g__CAILRJ01--25||g__Caballeronia--1||g__Candidimonas_A--1||g__Collimonas--31||g__Comamonas--33||g__Cupriavidus--6||g__Duganella--185||g__Giesbergeria--5||g__Glaciimonas--3||g__Herbaspirillum--12||g__Herminiimonas--62||g__JACMIM01--1||g__JACMNW01--1||g__JACPVY01--1||g__JADJBS01--1||g__JAEUOS01--3||g__Janthinobacterium--280||g__Kurthia--1||g__LX47W--23||g__Lacisediminimonas--1||g__MESE01--1||g__Massilia--136||g__Methylobacillus--1||g__Mitsuaria--4||g__Neobacillus--1||g__Noviherbaspirillum--85||g__Noviherbaspirillum_A--11||g__Oxalicibacterium--13||g__Oxalobacter--1||g__PKWO01--7||g__Paraburkholderia--10||g__Pararobbsia--1||g__Paucibacter_A--1||g__Paucimonas--5||g__Polaromonas--1||g__Pseudoduganella--103||g__QZKY01--5||g__Ramlibacter--10||g__Rhodoferax--5||g__Roseateles--2||g__Rugamonas--24||g__Solimicrobium--14||g__Stenotrophomonas--1||g__Sulfuriferula--1||g__Thiobacillus--2||g__Trinickia--2||g__UBA5157--2||g__Undibacterium--59||g__Variovorax--91:gtdb_order_counter=o__Bacillales_A--1||o__Bacillales_B--1||o__Burkholderiales--1309||o__Chitinophagales--1||o__Chloroflexales--1||o__Myxococcales--1||o__Rhodobacterales--1||o__Xanthomonadales--1:gtdb_phylum_counter=p__Bacteroidota--1||p__Chloroflexota--1||p__Firmicutes--2||p__Myxococcota--1||p__Proteobacteria--1311:gtdb_species_counter=s__46-32 sp003243445--1||s__AVCC01 sp000622895--9||s__AVCC01 sp012927585--10||s__AVCC01 sp012927625--12||s__Acidovorax carolinensis--1||s__Acidovorax defluvii--1||s__Acidovorax delafieldii_B--1||s__Acidovorax sp011620245--1||s__Acidovorax_F monticola--1||s__Albitalea terrae--1||s__Archangium_A sp903905455--1||s__Burkholderia mallei--1||s__Burkholderia thailandensis--1||s__CAILRJ01 sp010365165--5||s__CAILRJ01 sp014376645--5||s__CAILRJ01 sp014377155--4||s__CAILRJ01 sp014377845--4||s__CAILRJ01 sp903836575--7||s__Caballeronia crenata--1||s__Candidimonas_A sp003971065--1||s__Collimonas arenae--4||s__Collimonas arenae_A--2||s__Collimonas fungivorans--4||s__Collimonas fungivorans_A--3||s__Collimonas sp018305005--4||s__Collimonas sp900107095--4||s__Collimonas sp900111995--5||s__Collimonas sp900112135--3||s__Collimonas sp900113705--2||s__Comamonas acidovorans--2||s__Comamonas antarcticus--1||s__Comamonas konjaci_A--1||s__Comamonas sp002754475--1||s__Comamonas sp009360615--2||s__Comamonas sp014836675--1||s__Comamonas sp018413525--1||s__Comamonas sp019186805--1||s__Comamonas sp019236485--1||s__Comamonas sp902706035--1||s__Comamonas suwonensis--2||s__Comamonas terrae--1||s__Comamonas terrigena--3||s__Comamonas testosteroni--2||s__Comamonas testosteroni_B--2||s__Comamonas testosteroni_C--2||s__Comamonas testosteroni_D--2||s__Comamonas testosteroni_E--1||s__Comamonas testosteroni_F--2||s__Comamonas thiooxydans--2||s__Comamonas tsuruhatensis--2||s__Cupriavidus malaysiensis--2||s__Cupriavidus numazuensis--1||s__Cupriavidus pauculus_B--1||s__Cupriavidus pauculus_D--1||s__Cupriavidus sp019236395--1||s__Duganella aceris--5||s__Duganella alba--6||s__Duganella callida--3||s__Duganella danionis--4||s__Duganella fentianensis--4||s__Duganella levis--6||s__Duganella margarita--4||s__Duganella phyllosphaerae--6||s__Duganella radicis--8||s__Duganella rivi--6||s__Duganella sacchari--6||s__Duganella sp000335815--6||s__Duganella sp000381565--6||s__Duganella sp001423125--4||s__Duganella sp003217375--6||s__Duganella sp003416895--7||s__Duganella sp003416985--12||s__Duganella sp009380215--6||s__Duganella sp009674535--6||s__Duganella sp009857435--5||s__Duganella sp009857445--5||s__Duganella sp009857495--8||s__Duganella sp009857915--4||s__Duganella sp013375995--6||s__Duganella sp013376005--6||s__Duganella sp013408245--5||s__Duganella sp017833525--9||s__Duganella sp019219065--6||s__Duganella sp900100205--5||s__Duganella sp900109645--5||s__Duganella sp900110275--5||s__Duganella zoogloeoides--5||s__Giesbergeria metamorpha--1||s__Giesbergeria psychrophila--1||s__Giesbergeria sp017987055--1||s__Giesbergeria sp017988165--1||s__Giesbergeria sp903882725--1||s__Glaciimonas soli--1||s__Glaciimonas sp016917355--2||s__Herbaspirillum autotrophicum--1||s__Herbaspirillum hiltneri--1||s__Herbaspirillum rhizosphaerae--1||s__Herbaspirillum sp000282135--1||s__Herbaspirillum sp000577615--2||s__Herbaspirillum sp002257565--1||s__Herbaspirillum sp004134995--3||s__Herbaspirillum sp004563925--1||s__Herbaspirillum sp017814915--1||s__Herminiimonas arsenicoxydans--5||s__Herminiimonas arsenitoxidans--9||s__Herminiimonas contaminans--10||s__Herminiimonas fonticola--6||s__Herminiimonas sp000013625--10||s__Herminiimonas sp001464355--8||s__Herminiimonas sp002384815--4||s__Herminiimonas sp003852535--10||s__JACMIM01 sp014381165--1||s__JACMNW01 sp014378345--1||s__JACPVY01 sp016197345--1||s__JADJBS01 sp016703665--1||s__JAEUOS01 sp016790695--3||s__Janthinobacterium agaricidamnosum--5||s__Janthinobacterium lividum--10||s__Janthinobacterium lividum_C--10||s__Janthinobacterium lividum_D--7||s__Janthinobacterium lividum_E--9||s__Janthinobacterium psychrotolerans--8||s__Janthinobacterium sp000344615--8||s__Janthinobacterium sp000745325--9||s__Janthinobacterium sp001758725--10||s__Janthinobacterium sp001865675--9||s__Janthinobacterium sp002002885--9||s__Janthinobacterium sp002127585--10||s__Janthinobacterium sp002127655--10||s__Janthinobacterium sp002250505--9||s__Janthinobacterium sp002735705--8||s__Janthinobacterium sp002797895--9||s__Janthinobacterium sp002813325--10||s__Janthinobacterium sp002846335--10||s__Janthinobacterium sp002869965--9||s__Janthinobacterium sp002878455--8||s__Janthinobacterium sp003133225--12||s__Janthinobacterium sp009208565--10||s__Janthinobacterium sp009208735--9||s__Janthinobacterium sp009923995--8||s__Janthinobacterium sp014200675--7||s__Janthinobacterium sp014200725--7||s__Janthinobacterium sp014379395--13||s__Janthinobacterium sp900112025--9||s__Janthinobacterium sp900156175--9||s__Janthinobacterium tructae--11||s__Janthinobacterium violaceinigrum--8||s__Kurthia huakuii--1||s__LX47W sp014042345--7||s__LX47W sp014042355--11||s__LX47W sp014042365--5||s__Lacisediminimonas sp016467405--1||s__MESE01 sp001770855--1||s__Massilia alkalitolerans--1||s__Massilia aquatica--6||s__Massilia arenosa--1||s__Massilia aromaticivorans--1||s__Massilia atriviolacea--3||s__Massilia aurea_A--2||s__Massilia aurea_B--4||s__Massilia eurypsychrophila--5||s__Massilia frigida--4||s__Massilia glaciei--1||s__Massilia horti--4||s__Massilia mucilaginosa--5||s__Massilia niastensis--1||s__Massilia oculi--3||s__Massilia phosphatilytica--3||s__Massilia psychrophila--2||s__Massilia putida--3||s__Massilia rubra--5||s__Massilia sp000740675--1||s__Massilia sp000745265--4||s__Massilia sp000759615--3||s__Massilia sp001412595--2||s__Massilia sp001424165--1||s__Massilia sp001425685--4||s__Massilia sp001426525--3||s__Massilia sp001485665--3||s__Massilia sp002007115--2||s__Massilia sp002339265--3||s__Massilia sp002428015--1||s__Massilia sp003590855--4||s__Massilia sp004798585--1||s__Massilia sp005222695--3||s__Massilia sp006715485--5||s__Massilia sp011682055--3||s__Massilia sp012849555--3||s__Massilia sp012927275--2||s__Massilia sp014841595--4||s__Massilia sp014841835--5||s__Massilia sp014842025--1||s__Massilia sp015101885--2||s__Massilia sp015277795--1||s__Massilia sp016093545--5||s__Massilia sp018119395--2||s__Massilia sp018119405--1||s__Massilia sp900101265--4||s__Massilia sp900129765--1||s__Massilia timonae--4||s__Massilia violaceinigra--3||s__Massilia yuzhufengensis--1||s__Methylobacillus glycogenes--1||s__Mitsuaria noduli--1||s__Mitsuaria sp001653795--1||s__Mitsuaria sp004210455--1||s__Mitsuaria sp900113225--1||s__Neobacillus sp016765675--1||s__Noviherbaspirillum aerium--6||s__Noviherbaspirillum autotrophicum--7||s__Noviherbaspirillum denitrificans--9||s__Noviherbaspirillum galbum--7||s__Noviherbaspirillum humi--4||s__Noviherbaspirillum malthae--8||s__Noviherbaspirillum massiliense--5||s__Noviherbaspirillum sp001428545--2||s__Noviherbaspirillum sp003590875--8||s__Noviherbaspirillum sp003591035--5||s__Noviherbaspirillum sp004570315--9||s__Noviherbaspirillum sp004804275--5||s__Noviherbaspirillum sp007874125--10||s__Noviherbaspirillum_A pedocola--7||s__Noviherbaspirillum_A soli--4||s__Oxalicibacterium faecigallinarum--3||s__Oxalicibacterium flavum--6||s__Oxalicibacterium solurbis--4||s__Oxalobacter sp012512465--1||s__PKWO01 sp003132085--1||s__PKWO01 sp019232795--6||s__Paraburkholderia franconis--1||s__Paraburkholderia fungorum_B--1||s__Paraburkholderia kururiensis--1||s__Paraburkholderia kururiensis_A--1||s__Paraburkholderia sp002870125--1||s__Paraburkholderia sp004353915--1||s__Paraburkholderia sp013177695--1||s__Paraburkholderia sp013177735--1||s__Paraburkholderia sp017104565--1||s__Paraburkholderia sp900996235--1||s__Pararobbsia alpina--1||s__Paucibacter_A sp005503085--1||s__Paucimonas lemoignei--1||s__Paucimonas sp003537575--1||s__Paucimonas sp003590835--1||s__Paucimonas sp018241865--2||s__Polaromonas sp014376885--1||s__Pseudoduganella albidiflava--2||s__Pseudoduganella aquatica_A--6||s__Pseudoduganella armeniaca--4||s__Pseudoduganella buxea--4||s__Pseudoduganella dura--3||s__Pseudoduganella eburnea--2||s__Pseudoduganella flava--4||s__Pseudoduganella ginsengisoli--4||s__Pseudoduganella guangdongensis--4||s__Pseudoduganella haloabium--4||s__Pseudoduganella lurida--4||s__Pseudoduganella lutea--2||s__Pseudoduganella namucuonensis--4||s__Pseudoduganella plicata--3||s__Pseudoduganella sp001191005--4||s__Pseudoduganella sp001425005--3||s__Pseudoduganella sp001425045--5||s__Pseudoduganella sp001425265--5||s__Pseudoduganella sp001427305--3||s__Pseudoduganella sp002454505--6||s__Pseudoduganella sp003053665--4||s__Pseudoduganella sp004217275--3||s__Pseudoduganella sp009674485--4||s__Pseudoduganella sp013369485--4||s__Pseudoduganella sp900113115--3||s__Pseudoduganella umbonata--2||s__Pseudoduganella violacea--5||s__Pseudoduganella violaceinigra--2||s__QZKY01 sp003605115--2||s__QZKY01 sp018261755--2||s__QZKY01 sp018262475--1||s__Ramlibacter lithotrophicus--9||s__Ramlibacter sp012927085--1||s__Rhodoferax sp001770935--1||s__Rhodoferax sp006974105--1||s__Rhodoferax sp010365055--1||s__Rhodoferax sp903823025--1||s__Rhodoferax sp903896425--1||s__Roseateles depolymerans--1||s__Roseateles terrae--1||s__Rugamonas rubra--9||s__Rugamonas sp013284265--5||s__Rugamonas sp016461825--10||s__Solimicrobium aquaticum--2||s__Solimicrobium silvestre--3||s__Solimicrobium sp903862415--3||s__Solimicrobium sp903893945--3||s__Solimicrobium sp903914535--3||s__Stenotrophomonas maltophilia_AV--1||s__Sulfuriferula plumbiphila--1||s__Thiobacillus denitrificans_B--1||s__Thiobacillus sp003510325--1||s__Trinickia sp005144415--1||s__Trinickia sp017315705--1||s__UBA5157 sp002415335--2||s__Undibacterium amnicola--1||s__Undibacterium aquatile--4||s__Undibacterium crateris--3||s__Undibacterium jejuense--2||s__Undibacterium macrobrachii--1||s__Undibacterium oligocarboniphilum--2||s__Undibacterium parvum--3||s__Undibacterium pigrum--2||s__Undibacterium piscinae--2||s__Undibacterium seohonense--1||s__Undibacterium sp002482715--1||s__Undibacterium sp009937955--4||s__Undibacterium sp009937975--4||s__Undibacterium sp013287275--1||s__Undibacterium sp014284115--1||s__Undibacterium sp014284125--2||s__Undibacterium sp014284175--1||s__Undibacterium sp014284195--1||s__Undibacterium sp014284235--3||s__Undibacterium sp014284335--1||s__Undibacterium sp014284365--2||s__Undibacterium sp016196925--1||s__Undibacterium sp016200845--2||s__Undibacterium sp016200895--2||s__Undibacterium sp018139545--1||s__Undibacterium sp018139565--4||s__Undibacterium sp018139645--1||s__Undibacterium sp018139685--1||s__Undibacterium squillarum--1||s__Undibacterium terreum--4||s__Variovorax gossypii--2||s__Variovorax guangxiensis--1||s__Variovorax paradoxus_A--2||s__Variovorax paradoxus_G--1||s__Variovorax paradoxus_I--1||s__Variovorax soli--5||s__Variovorax sp000620225--4||s__Variovorax sp001541225--2||s__Variovorax sp001899795--2||s__Variovorax sp001984055--4||s__Variovorax sp002157355--3||s__Variovorax sp003014875--2||s__Variovorax sp003019815--1||s__Variovorax sp003053685--3||s__Variovorax sp003096925--1||s__Variovorax sp003952185--2||s__Variovorax sp003984625--1||s__Variovorax sp003984645--1||s__Variovorax sp004216615--1||s__Variovorax sp004217005--10||s__Variovorax sp004340105--8||s__Variovorax sp013376045--3||s__Variovorax sp014192585--2||s__Variovorax sp014302995--1||s__Variovorax sp016082275--2||s__Variovorax sp017744285--2||s__Variovorax sp018241905--1||s__Variovorax sp900090195--3||s__Variovorax sp900100965--1||s__Variovorax sp900107745--4||s__Variovorax sp900112425--3||s__Variovorax sp900114785--10||s__Variovorax sp901827175--1||s__Variovorax sp901827205--1:heptad_counter=MCP-24H--1||MCP-28H--1||MCP-36H--2339||MCP-38H--5:lbd_counter=4HB_MCP_1--10||UNKNOWN--1:lca_tree=f__Burkholderiaceae:length_avg=134.77896341463415:length_max=171.0:length_min=49.0:length_std=23.614685225790396:length_sum=88415.0:mismatch_avg=10.064024390243903:mismatch_max=55.0:mismatch_min=0.0:mismatch_std=8.83256560858387:mismatch_sum=6602.0:name=N1175257:qcovhsp_avg=99.5314024390244:qcovhsp_max=100.0:qcovhsp_min=95.0:qcovhsp_std=0.8534019123807438:qcovhsp_sum=65292.600000000006:qend_avg=135.02134146341464:qend_max=171.0:qend_min=49.0:qend_std=23.61354577031123:qend_sum=88574.0:qstart_avg=1.3460365853658536:qstart_max=7.0:qstart_min=1.0:qstart_std=0.7954543520154903:qstart_sum=883.0:ref_name_counter=GB_GCA_000026125.1_protein.faa_CU207211.1_600@PF00015_full_PFAM.314.504--1||GB_GCA_001899795.1_protein.faa_MKWO01000007.1_232@PF00015_full_PFAM.316.506--1||GB_GCA_001899795.1_protein.faa_MKWO01000019.1_145@PF00015_full_PFAM.313.501--3||GB_GCA_002278925.1_protein.faa_NCJH01000038.1_11@PF00015_full_PFAM.317.459--1||GB_GCA_002415335.1_protein.faa_DHXL01000076.1_1@PF00015_full_PFAM.321.423--1||GB_GCA_002415335.1_protein.faa_DHXL01000104.1_13@PF00015_full_PFAM.313.512--1||GB_GCA_002428015.1_protein.faa_DIZW01000024.1_1@PF00015_full_PFAM.1.167--3||GB_GCA_003133225.1_protein.faa_PKWL01000023.1_60@PF00015_full_PFAM.311.496--1||GB_GCA_003133225.1_protein.faa_PKWL01000098.1_90@PF00015_full_PFAM.316.530--3||GB_GCA_003133225.1_protein.faa_PKWL01000119.1_139@PF00015_full_PFAM.314.509--38||GB_GCA_003484545.1_protein.faa_DNCF01000202.1_1@PF00015_full_PFAM.321.489--6||GB_GCA_003520365.1_protein.faa_DOUW01000370.1_5@PF00015_full_PFAM.320.504--4||GB_GCA_004144865.1_protein.faa_SEAY01000067.1_14@PF00015_full_PFAM.314.393--1||GB_GCA_004570315.1_protein.faa_SPQI01000305.1_6@PF00015_full_PFAM.211.401--1||GB_GCA_008011715.1_protein.faa_VPFC01000084.1_91@PF00015_full_PFAM.320.518--4||GB_GCA_009360615.1_protein.faa_SPEY01000028.1_131@PF00015_full_PFAM.320.514--1||GB_GCA_009914615.1_protein.faa_WNDX01000001.1_32@PF00015_full_PFAM.312.501--1||GB_GCA_012927585.1_protein.faa_JABBOY010000003.1_257@PF00015_full_PFAM.313.495--1||GB_GCA_012927625.1_protein.faa_JABBOV010000003.1_195@PF00015_full_PFAM.313.501--1||GB_GCA_014376885.1_protein.faa_JACMQR010000010.1_10@PF00015_full_PFAM.318.416--1||GB_GCA_014379395.1_protein.faa_JACMLV010000237.1_1@PF00015_full_PFAM.450.550--2||GB_GCA_014841595.1_protein.faa_JACYUE010000002.1_482@PF00015_full_PFAM.320.510--10||GB_GCA_014841595.1_protein.faa_JACYUE010000002.1_878@PF00015_full_PFAM.323.516--1||GB_GCA_014841835.1_protein.faa_JACYUQ010000001.1_686@PF00015_full_PFAM.317.504--1||GB_GCA_016196925.1_protein.faa_JACPWS010000047.1_151@PF00015_full_PFAM.323.496--1||GB_GCA_016708825.1_protein.faa_JADJEZ010000003.1_282@PF00015_full_PFAM.500.692--1||GB_GCA_017992055.1_protein.faa_JAGOPK010000006.1_207@PF00015_full_PFAM.315.497--1||GB_GCA_018241865.1_protein.faa_JAFECY010000088.1_20@PF00015_full_PFAM.209.404--20||GB_GCA_018241865.1_protein.faa_JAFECY010000113.1_3@PF00015_full_PFAM.316.470--5||RS_GCF_000315425.1_protein.faa_NZ_JH992922.1_1041@PF00015_full_PFAM.322.512--1||RS_GCF_000315425.1_protein.faa_NZ_JH992924.1_657@PF00015_full_PFAM.313.512--1||RS_GCF_000344615.1_protein.faa_NZ_KB467824.1_1414@PF00015_full_PFAM.329.533--1||RS_GCF_000344615.1_protein.faa_NZ_KB467826.1_56@PF00015_full_PFAM.320.520--9||RS_GCF_000382045.1_protein.faa_NZ_KB907458.1_298@PF00015_full_PFAM.316.413--4||RS_GCF_000425385.1_protein.faa_NZ_AUDI01000019.1_127@PF00015_full_PFAM.331.534--1||RS_GCF_000622895.1_protein.faa_NZ_AVCC01000090.1_12@PF00015_full_PFAM.322.508--2||RS_GCF_000740675.1_protein.faa_NZ_JPXI01000033.1_475@PF00015_full_PFAM.323.508--7||RS_GCF_000759615.1_protein.faa_NZ_JPQD01000004.1_137@PF00015_full_PFAM.313.498--1||RS_GCF_000786695.1_protein.faa_NZ_CP009962.1_1124@PF00015_full_PFAM.313.508--1||RS_GCF_000818395.1_protein.faa_NZ_JWJG01000028.1_1014@PF00015_full_PFAM.314.502--1||RS_GCF_000818395.1_protein.faa_NZ_JWJG01000028.1_3133@PF00015_full_PFAM.318.506--1||RS_GCF_000818395.1_protein.faa_NZ_JWJG01000028.1_4380@PF00015_full_PFAM.316.504--18||RS_GCF_000818395.1_protein.faa_NZ_JWJG01000028.1_4529@PF00015_full_PFAM.313.507--1||RS_GCF_000964545.1_protein.faa_NZ_BBVD01000005.1_134@PF00015_full_PFAM.313.508--3||RS_GCF_001189915.1_protein.faa_NZ_LFLS01000023.1_65@PF00015_full_PFAM.316.507--1||RS_GCF_001189915.1_protein.faa_NZ_LFLS01000043.1_31@PF00015_full_PFAM.312.501--1||RS_GCF_001189965.1_protein.faa_NZ_LFLU01000005.1_179@PF00015_full_PFAM.315.508--1||RS_GCF_001191005.1_protein.faa_NZ_CP012201.1_2564@PF00015_full_PFAM.320.508--3||RS_GCF_001293525.1_protein.faa_NZ_BBYR01000065.1_139@PF00015_full_PFAM.319.381--1||RS_GCF_001412595.2_protein.faa_NZ_CP012640.2_1850@PF00015_full_PFAM.320.507--1||RS_GCF_001425045.1_protein.faa_NZ_LMDJ01000032.1_248@PF00015_full_PFAM.321.505--1||RS_GCF_001425265.1_protein.faa_NZ_LMEC01000022.1_99@PF00015_full_PFAM.317.510--1||RS_GCF_001425685.1_protein.faa_NZ_LMCY01000001.1_12@PF00015_full_PFAM.317.529--1||RS_GCF_001425685.1_protein.faa_NZ_LMCY01000008.1_219@PF00015_full_PFAM.319.532--4||RS_GCF_001425685.1_protein.faa_NZ_LMCY01000050.1_39@PF00015_full_PFAM.313.503--3||RS_GCF_001426505.1_protein.faa_NZ_LMEV01000017.1_231@PF00015_full_PFAM.315.470--2||RS_GCF_001426525.1_protein.faa_NZ_LMEW01000001.1_542@PF00015_full_PFAM.319.531--4||RS_GCF_001541225.1_protein.faa_NZ_LMTS01000047.1_17@PF00015_full_PFAM.312.480--5||RS_GCF_001541225.1_protein.faa_NZ_LMTS01000164.1_24@PF00015_full_PFAM.319.504--1||RS_GCF_001571325.1_protein.faa_NZ_BCTO01000019.1_153@PF00015_full_PFAM.315.504--1||RS_GCF_001591365.1_protein.faa_NZ_BCUT01000005.1_377@PF00015_full_PFAM.313.505--1||RS_GCF_001653795.1_protein.faa_NZ_CP011514.1_4066@PF00015_full_PFAM.307.496--1||RS_GCF_001758785.1_protein.faa_NZ_LROM01000148.1_20@PF00015_full_PFAM.458.532--1||RS_GCF_001758785.1_protein.faa_NZ_LROM01000156.1_13@PF00015_full_PFAM.320.509--1||RS_GCF_002127265.1_protein.faa_NZ_NFUU01000003.1_337@PF00015_full_PFAM.319.502--1||RS_GCF_002157355.1_protein.faa_NZ_LYMK01000007.1_91@PF00015_full_PFAM.222.427--1||RS_GCF_002157355.1_protein.faa_NZ_LYMK01000079.1_3@PF00015_full_PFAM.452.646--3||RS_GCF_002211445.1_protein.faa_NZ_LSTO01000001.1_3764@PF00015_full_PFAM.340.526--4||RS_GCF_002211445.1_protein.faa_NZ_LSTO01000002.1_193@PF00015_full_PFAM.319.506--3||RS_GCF_002213425.1_protein.faa_NZ_NJGV01000001.1_110@PF00015_full_PFAM.314.511--1||RS_GCF_002379095.1_protein.faa_NZ_NBZV01000131.1_1@PF00015_full_PFAM.50.131--1||RS_GCF_002752675.1_protein.faa_NZ_CP024608.1_1788@PF00015_full_PFAM.321.513--5||RS_GCF_002760655.1_protein.faa_NZ_PDOC01000004.1_24@PF00015_full_PFAM.320.515--37||RS_GCF_002968015.1_protein.faa_NZ_PUIP01000020.1_139@PF00015_full_PFAM.314.505--1||RS_GCF_003028855.1_protein.faa_NZ_CP028324.1_1675@PF00015_full_PFAM.320.538--12||RS_GCF_003293745.1_protein.faa_NZ_PTLZ01000001.1_1152@PF00015_full_PFAM.315.525--3||RS_GCF_003416895.1_protein.faa_NZ_QVIO01000009.1_170@PF00015_full_PFAM.312.500--2||RS_GCF_003428335.1_protein.faa_NZ_CP031704.1_1124@PF00015_full_PFAM.515.700--1||RS_GCF_003590855.1_protein.faa_NZ_QYUP01000148.1_15@PF00015_full_PFAM.281.508--5||RS_GCF_003590875.1_protein.faa_NZ_QYUN01000002.1_1507@PF00015_full_PFAM.314.502--1||RS_GCF_003590875.1_protein.faa_NZ_QYUN01000002.1_3265@PF00015_full_PFAM.323.521--1||RS_GCF_003590875.1_protein.faa_NZ_QYUN01000002.1_3269@PF00015_full_PFAM.314.515--1||RS_GCF_003591035.1_protein.faa_NZ_QYUO01000001.1_2457@PF00015_full_PFAM.319.504--1||RS_GCF_003591035.1_protein.faa_NZ_QYUO01000002.1_377@PF00015_full_PFAM.312.504--23||RS_GCF_003951285.1_protein.faa_NZ_RXFQ01000073.1_1@PF00015_full_PFAM.313.404--4||RS_GCF_003953935.1_protein.faa_NZ_RXLQ01000002.1_13@PF00015_full_PFAM.325.515--5||RS_GCF_003953935.1_protein.faa_NZ_RXLQ01000009.1_277@PF00015_full_PFAM.321.527--1||RS_GCF_003971065.1_protein.faa_NZ_RYDV01000012.1_28@PF00015_full_PFAM.139.206--1||RS_GCF_003984625.1_protein.faa_NZ_RWKH01000034.1_20@PF00015_full_PFAM.180.375--3||RS_GCF_003984625.1_protein.faa_NZ_RWKH01000063.1_1@PF00015_full_PFAM.321.397--1||RS_GCF_003984645.1_protein.faa_NZ_RWKI01000006.1_373@PF00015_full_PFAM.314.511--1||RS_GCF_003984645.1_protein.faa_NZ_RWKI01000111.1_1@PF00015_full_PFAM.2.127--11||RS_GCF_004114795.1_protein.faa_NZ_CP035311.1_3177@PF00015_full_PFAM.315.506--3||RS_GCF_004114795.1_protein.faa_NZ_CP035311.1_3196@PF00015_full_PFAM.323.514--3||RS_GCF_004209755.1_protein.faa_NZ_CP035913.1_1406@PF00015_full_PFAM.319.546--1||RS_GCF_004209755.1_protein.faa_NZ_CP035913.1_4632@PF00015_full_PFAM.457.660--3||RS_GCF_004217275.1_protein.faa_NZ_SHKT01000003.1_389@PF00015_full_PFAM.318.513--1||RS_GCF_004322755.1_protein.faa_NZ_CP036401.1_1837@PF00015_full_PFAM.455.663--2||RS_GCF_004340105.1_protein.faa_NZ_SLVE01000007.1_273@PF00015_full_PFAM.452.639--7||RS_GCF_004340105.1_protein.faa_NZ_SLVE01000007.1_274@PF00015_full_PFAM.321.508--7||RS_GCF_004340105.1_protein.faa_NZ_SLVE01000007.1_279@PF00015_full_PFAM.314.501--1||RS_GCF_004342585.1_protein.faa_NZ_SLZQ01000002.1_70@PF00015_full_PFAM.321.520--7||RS_GCF_004367745.1_protein.faa_NZ_CP037993.1_3040@PF00015_full_PFAM.315.521--1||RS_GCF_004367745.1_protein.faa_NZ_CP037993.1_3070@PF00015_full_PFAM.319.503--1||RS_GCF_004614185.1_protein.faa_NZ_SPVF01000128.1_100@PF00015_full_PFAM.315.511--3||RS_GCF_004795055.1_protein.faa_NZ_SSBJ01000320.1_1@PF00015_full_PFAM.59.182--3||RS_GCF_004798585.1_protein.faa_NZ_PPXQ01000008.1_12@PF00015_full_PFAM.322.515--7||RS_GCF_004804275.1_protein.faa_NZ_STGI01000003.1_477@PF00015_full_PFAM.322.507--1||RS_GCF_004804275.1_protein.faa_NZ_STGI01000009.1_10@PF00015_full_PFAM.317.508--1||RS_GCF_005222695.1_protein.faa_NZ_STGG01000051.1_105@PF00015_full_PFAM.316.501--2||RS_GCF_005222695.1_protein.faa_NZ_STGG01000051.1_79@PF00015_full_PFAM.313.512--6||RS_GCF_005222695.1_protein.faa_NZ_STGG01000052.1_38@PF00015_full_PFAM.323.519--4||RS_GCF_006715485.1_protein.faa_NZ_VFNH01000001.1_93@PF00015_full_PFAM.321.518--2||RS_GCF_007830495.1_protein.faa_NZ_VLKW01000002.1_312@PF00015_full_PFAM.456.654--1||RS_GCF_007874125.1_protein.faa_NZ_CP040128.1_3078@PF00015_full_PFAM.311.500--1||RS_GCF_007874125.1_protein.faa_NZ_CP040128.1_3198@PF00015_full_PFAM.318.519--1||RS_GCF_007874125.1_protein.faa_NZ_CP040128.1_487@PF00015_full_PFAM.314.502--1||RS_GCF_008929045.1_protein.faa_NZ_VFAH01000011.1_26@PF00015_full_PFAM.315.519--1||RS_GCF_009380215.1_protein.faa_NZ_WHUG01000020.1_70@PF00015_full_PFAM.317.509--1||RS_GCF_009720745.1_protein.faa_NZ_WNKX01000036.1_13@PF00015_full_PFAM.319.520--1||RS_GCF_009720825.1_protein.faa_NZ_WNKY01000005.1_67@PF00015_full_PFAM.316.501--2||RS_GCF_009727155.1_protein.faa_NZ_WNWM01000002.1_1790@PF00015_full_PFAM.313.505--1||RS_GCF_010499245.1_protein.faa_NZ_JAAGOW010000002.1_694@PF00015_full_PFAM.323.516--4||RS_GCF_011682045.1_protein.faa_NZ_VVIW01000003.1_349@PF00015_full_PFAM.324.511--10||RS_GCF_011682045.1_protein.faa_NZ_VVIW01000022.1_55@PF00015_full_PFAM.315.504--3||RS_GCF_011682065.1_protein.faa_NZ_VUYU01000021.1_64@PF00015_full_PFAM.317.503--2||RS_GCF_012927275.1_protein.faa_NZ_JABBGG010000005.1_276@PF00015_full_PFAM.318.518--1||RS_GCF_012927275.1_protein.faa_NZ_JABBGG010000015.1_61@PF00015_full_PFAM.317.510--14||RS_GCF_013003915.1_protein.faa_NZ_JABAIV010000005.1_86@PF00015_full_PFAM.321.523--8||RS_GCF_014076415.1_protein.faa_NZ_CP043568.1_2402@PF00015_full_PFAM.316.508--1||RS_GCF_014171595.1_protein.faa_NZ_CP050451.1_2133@PF00015_full_PFAM.319.522--23||RS_GCF_014192225.1_protein.faa_NZ_JACHXS010000003.1_481@PF00015_full_PFAM.456.670--2||RS_GCF_014200505.1_protein.faa_NZ_JACHBX010000001.1_1331@PF00015_full_PFAM.312.521--1||RS_GCF_014200505.1_protein.faa_NZ_JACHBX010000001.1_205@PF00015_full_PFAM.299.489--1||RS_GCF_014200505.1_protein.faa_NZ_JACHBX010000001.1_533@PF00015_full_PFAM.323.532--4||RS_GCF_014636315.1_protein.faa_NZ_BMED01000006.1_93@PF00015_full_PFAM.317.513--1||RS_GCF_014842025.1_protein.faa_NZ_JACYUY010000035.1_49@PF00015_full_PFAM.323.507--19||RS_GCF_015352955.1_protein.faa_NZ_JACYOX010000011.1_25@PF00015_full_PFAM.315.508--1||RS_GCF_015352955.1_protein.faa_NZ_JACYOX010000042.1_2@PF00015_full_PFAM.311.516--2||RS_GCF_015352985.1_protein.faa_NZ_JACYXF010000004.1_100@PF00015_full_PFAM.310.505--1||RS_GCF_015645465.1_protein.faa_NZ_JADOEL010000003.1_129@PF00015_full_PFAM.311.522--1||RS_GCF_015645465.1_protein.faa_NZ_JADOEL010000014.1_25@PF00015_full_PFAM.318.503--1||RS_GCF_015645465.1_protein.faa_NZ_JADOEL010000015.1_46@PF00015_full_PFAM.247.438--1||RS_GCF_016461825.1_protein.faa_NZ_JAEMNU010000113.1_107@PF00015_full_PFAM.319.505--1||RS_GCF_016632335.1_protein.faa_NZ_JAEPBG010000044.1_8@PF00015_full_PFAM.319.513--5||RS_GCF_016917355.1_protein.faa_NZ_CP070304.1_500@PF00015_full_PFAM.377.575--1||RS_GCF_017582745.1_protein.faa_NZ_JAFVIM010000006.1_226@PF00015_full_PFAM.317.501--6||RS_GCF_017582745.1_protein.faa_NZ_JAFVIM010000014.1_10@PF00015_full_PFAM.319.519--1||RS_GCF_017833525.1_protein.faa_NZ_JAFICD010000003.1_520@PF00015_full_PFAM.318.493--1||RS_GCF_017833525.1_protein.faa_NZ_JAFICD010000012.1_15@PF00015_full_PFAM.315.503--2||RS_GCF_018614915.1_protein.faa_NZ_JAGGNU010000067.1_13@PF00015_full_PFAM.324.517--10||RS_GCF_900100205.1_protein.faa_NZ_FNEQ01000013.1_39@PF00015_full_PFAM.319.505--2||RS_GCF_900101265.1_protein.faa_NZ_FMZS01000009.1_120@PF00015_full_PFAM.314.511--9||RS_GCF_900101545.1_protein.faa_NZ_FMZU01000056.1_2@PF00015_full_PFAM.453.648--1||RS_GCF_900107095.1_protein.faa_NZ_FNOR01000004.1_63@PF00015_full_PFAM.314.521--2||RS_GCF_900110275.1_protein.faa_NZ_FODC01000005.1_547@PF00015_full_PFAM.315.508--7||RS_GCF_900110275.1_protein.faa_NZ_FODC01000011.1_21@PF00015_full_PFAM.314.501--1||RS_GCF_900112225.1_protein.faa_NZ_FOLD01000003.1_208@PF00015_full_PFAM.321.515--12||RS_GCF_900113115.1_protein.faa_NZ_FOOF01000010.1_271@PF00015_full_PFAM.316.530--1||RS_GCF_900114785.1_protein.faa_NZ_FOUG01000017.1_16@PF00015_full_PFAM.320.506--12||RS_GCF_900114785.1_protein.faa_NZ_FOUG01000017.1_17@PF00015_full_PFAM.315.507--1||RS_GCF_900114785.1_protein.faa_NZ_FOUG01000017.1_20@PF00015_full_PFAM.316.510--4||RS_GCF_900114785.1_protein.faa_NZ_FOUG01000017.1_22@PF00015_full_PFAM.319.505--1||RS_GCF_900116645.1_protein.faa_NZ_FPBO01000020.1_69@PF00015_full_PFAM.320.500--1||RS_GCF_900116645.1_protein.faa_NZ_FPBO01000048.1_24@PF00015_full_PFAM.318.516--2||RS_GCF_900129765.1_protein.faa_NZ_FQWU01000002.1_1294@PF00015_full_PFAM.322.533--21||RS_GCF_900129765.1_protein.faa_NZ_FQWU01000002.1_463@PF00015_full_PFAM.318.508--7||RS_GCF_900129765.1_protein.faa_NZ_FQWU01000002.1_464@PF00015_full_PFAM.321.517--11||RS_GCF_900130075.1_protein.faa_NZ_LT671418.1_1047@PF00015_full_PFAM.310.533--1||RS_GCF_900130075.1_protein.faa_NZ_LT671418.1_3167@PF00015_full_PFAM.315.506--1||RS_GCF_900188095.1_protein.faa_NZ_FZOT01000028.1_44@PF00015_full_PFAM.315.508--2||RS_GCF_901827155.1_protein.faa_NZ_LR594659.1_1752@PF00015_full_PFAM.313.511--11||RS_GCF_901827175.1_protein.faa_NZ_LR594662.1_2074@PF00015_full_PFAM.314.508--3||RS_GCF_901827205.1_protein.faa_NZ_LR594675.1_1838@PF00015_full_PFAM.315.514--1||RS_GCF_902506415.1_protein.faa_NZ_LR733275.1_800@PF00015_full_PFAM.320.541--1:scovhsp_avg=71.2469512195122:scovhsp_max=92.8:scovhsp_min=50.0:scovhsp_std=10.393962861834236:scovhsp_sum=46738.0:send_avg=152.8734756097561:send_max=205.0:send_min=56.0:send_std=23.071362853811404:send_sum=100285.0:sstart_avg=19.150914634146343:sstart_max=71.0:sstart_min=2.0:sstart_std=14.521269446496051:sstart_sum=12563.0],(((RS_GCF_009208565.1_protein.faa_NZ_WFLK01000002.1_76@PF00015_full_PFAM.313.503:0.0447649[&&NHX:Type=GTDB:gtdb_class=c__Gammaproteobacteria:gtdb_domain=d__Bacteria:gtdb_family=f__Burkholderiaceae:gtdb_genus=g__Janthinobacterium:gtdb_order=o__Burkholderiales:gtdb_phylum=p__Proteobacteria:gtdb_species=s__Janthinobacterium sp009208565:heptad=MCP-36H:species=d__Bacteria_p__Proteobacteria_c__Gammaproteobacteria_o__Burkholderiales_f__Burkholderiaceae_g__Janthinobacterium_s__Janthinobacterium sp009208565],(RS_GCF_001677885.1_protein.faa_NZ_LOCQ01000057.1_209@PF00015_full_PFAM.318.503:5e-09[&&NHX:Type=GTDB:gtdb_class=c__Gammaproteobacteria:gtdb_domain=d__Bacteria:gtdb_family=f__Burkholderiaceae:gtdb_genus=g__Janthinobacterium:gtdb_order=o__Burkholderiales:gtdb_phylum=p__Proteobacteria:gtdb_species=s__Janthinobacterium psychrotolerans:heptad=MCP-36H:species=d__Bacteria_p__Proteobacteria_c__Gammaproteobacteria_o__Burkholderiales_f__Burkholderiaceae_g__Janthinobacterium_s__Janthinobacterium psychrotolerans],RS_GCF_002250505.1_protein.faa_NZ_NJGY01000003.1_252@PF00015_full_PFAM.312.503:0.0152031[&&NHX:Type=GTDB:gtdb_class=c__Gammaproteobacteria:gtdb_domain=d__Bacteria:gtdb_family=f__Burkholderiaceae:gtdb_genus=g__Janthinobacterium:gtdb_order=o__Burkholderiales:gtdb_phylum=p__Proteobacteria:gtdb_species=s__Janthinobacterium sp002250505:heptad=MCP-36H:species=d__Bacteria_p__Proteobacteria_c__Gammaproteobacteria_o__Burkholderiales_f__Burkholderiaceae_g__Janthinobacterium_s__Janthinobacterium sp002250505])0.987:0.0586213[&&NHX:Sample_counter=:Type_counter=GTDB--2:capture_class_counter=:capture_domain_counter=:capture_family_counter=:capture_genus_counter=:capture_order_counter=:capture_phylum_counter=:capture_species_counter=:evoltype=D:gtdb_class_counter=c__Gammaproteobacteria--2:gtdb_domain_counter=d__Bacteria--2:gtdb_family_counter=f__Burkholderiaceae--2:gtdb_genus_counter=g__Janthinobacterium--2:gtdb_order_counter=o__Burkholderiales--2:gtdb_phylum_counter=p__Proteobacteria--2:gtdb_species_counter=s__Janthinobacterium psychrotolerans--1||s__Janthinobacterium sp002250505--1:heptad_counter=MCP-36H--2:lbd_counter=:lca=d__Bacteria:lca_tree=g__Janthinobacterium:name=N1175261:ref_name_counter=])0.959:0.053845[&&NHX:Sample_counter=:Type_counter=GTDB--3:capture_class_counter=:capture_domain_counter=:capture_family_counter=:capture_genus_counter=:capture_order_counter=:capture_phylum_counter=:capture_species_counter=:evoltype=D:gtdb_class_counter=c__Gammaproteobacteria--3:gtdb_domain_counter=d__Bacteria--3:gtdb_family_counter=f__Burkholderiaceae--3:gtdb_genus_counter=g__Janthinobacterium--3:gtdb_order_counter=o__Burkholderiales--3:gtdb_phylum_counter=p__Proteobacteria--3:gtdb_species_counter=s__Janthinobacterium psychrotolerans--1||s__Janthinobacterium sp002250505--1||s__Janthinobacterium sp009208565--1:heptad_counter=MCP-36H--3:lbd_counter=:lca=d__Bacteria:lca_tree=g__Janthinobacterium:name=N1175262:ref_name_counter=],(5cc076d9-bc2a-4fa7-847d-82209a096ad3_3@MCPsignal.44.110:0.15235[&&NHX:Sample=rhizpot1:Type=capture:capture_class=c__Gammaproteobacteria:capture_domain=d__Bacteria:capture_family=f__Burkholderiaceae:capture_genus=g__Acidovorax_C:capture_order=o__Burkholderiales:capture_phylum=p__Proteobacteria:capture_species=s__Acidovorax_C caeni:heptad=MCP-36H],RS_GCF_000344615.1_protein.faa_NZ_KB467824.1_1351@PF00015_full_PFAM.342.528:0.044706[&&NHX:Type=GTDB:gtdb_class=c__Gammaproteobacteria:gtdb_domain=d__Bacteria:gtdb_family=f__Burkholderiaceae:gtdb_genus=g__Janthinobacterium:gtdb_order=o__Burkholderiales:gtdb_phylum=p__Proteobacteria:gtdb_species=s__Janthinobacterium sp000344615:heptad=MCP-36H:species=d__Bacteria_p__Proteobacteria_c__Gammaproteobacteria_o__Burkholderiales_f__Burkholderiaceae_g__Janthinobacterium_s__Janthinobacterium sp000344615])0.185:0.00584381[&&NHX:Sample_counter=rhizpot1--1:Type_counter=GTDB--1||capture--1:capture_class_counter=c__Gammaproteobacteria--1:capture_domain_counter=d__Bacteria--1:capture_family_counter=f__Burkholderiaceae--1:capture_genus_counter=g__Acidovorax_C--1:capture_order_counter=o__Burkholderiales--1:capture_phylum_counter=p__Proteobacteria--1:capture_species_counter=s__Acidovorax_C caeni--1:gtdb_class_counter=c__Gammaproteobacteria--1:gtdb_domain_counter=d__Bacteria--1:gtdb_family_counter=f__Burkholderiaceae--1:gtdb_genus_counter=g__Janthinobacterium--1:gtdb_order_counter=o__Burkholderiales--1:gtdb_phylum_counter=p__Proteobacteria--1:gtdb_species_counter=s__Janthinobacterium sp000344615--1:heptad_counter=MCP-36H--2:lbd_counter=:lca_tree=s__Janthinobacterium sp000344615:name=N1175265:ref_name_counter=])0.997:0.0777294[&&NHX:Sample_counter=rhizpot1--1:Type_counter=GTDB--4||capture--1:capture_class_counter=c__Gammaproteobacteria--1:capture_domain_counter=d__Bacteria--1:capture_family_counter=f__Burkholderiaceae--1:capture_genus_counter=g__Acidovorax_C--1:capture_order_counter=o__Burkholderiales--1:capture_phylum_counter=p__Proteobacteria--1:capture_species_counter=s__Acidovorax_C caeni--1:gtdb_class_counter=c__Gammaproteobacteria--4:gtdb_domain_counter=d__Bacteria--4:gtdb_family_counter=f__Burkholderiaceae--4:gtdb_genus_counter=g__Janthinobacterium--4:gtdb_order_counter=o__Burkholderiales--4:gtdb_phylum_counter=p__Proteobacteria--4:gtdb_species_counter=s__Janthinobacterium psychrotolerans--1||s__Janthinobacterium sp000344615--1||s__Janthinobacterium sp002250505--1||s__Janthinobacterium sp009208565--1:heptad_counter=MCP-36H--5:lbd_counter=:lca_tree=g__Janthinobacterium:name=N1175266:ref_name_counter=],((GB_GCA_014379395.1_protein.faa_JACMLV010000526.1_2@PF00015_full_PFAM.313.441:0.145648[&&NHX:Type=GTDB:gtdb_class=c__Gammaproteobacteria:gtdb_domain=d__Bacteria:gtdb_family=f__Burkholderiaceae:gtdb_genus=g__Janthinobacterium:gtdb_order=o__Burkholderiales:gtdb_phylum=p__Proteobacteria:gtdb_species=s__Janthinobacterium sp014379395:heptad=MCP-36H:species=d__Bacteria_p__Proteobacteria_c__Gammaproteobacteria_o__Burkholderiales_f__Burkholderiaceae_g__Janthinobacterium_s__Janthinobacterium sp014379395],(RS_GCF_009674485.1_protein.faa_NZ_WKJJ01000008.1_95@PF00015_full_PFAM.327.511:0.0521253[&&NHX:Type=GTDB:gtdb_class=c__Gammaproteobacteria:gtdb_domain=d__Bacteria:gtdb_family=f__Burkholderiaceae:gtdb_genus=g__Pseudoduganella:gtdb_order=o__Burkholderiales:gtdb_phylum=p__Proteobacteria:gtdb_species=s__Pseudoduganella sp009674485:heptad=MCP-36H:species=d__Bacteria_p__Proteobacteria_c__Gammaproteobacteria_o__Burkholderiales_f__Burkholderiaceae_g__Pseudoduganella_s__Pseudoduganella sp009674485],4190533e-d419-4c8b-b744-859c542294d0_2@MCPsignal.400.480:0.0315346[&&NHX:Sample=rhizpot1:Type=capture:capture_class=c__Gammaproteobacteria:capture_domain=d__Bacteria:capture_family=f__Burkholderiaceae:capture_genus=g__Aquabacterium:capture_order=o__Burkholderiales:capture_phylum=p__Proteobacteria:capture_species=s__Aquabacterium sp002339015:heptad=MCP-36H])0.261:0.022242[&&NHX:Sample_counter=rhizpot1--1:Type_counter=GTDB--1||capture--1:capture_class_counter=c__Gammaproteobacteria--1:capture_domain_counter=d__Bacteria--1:capture_family_counter=f__Burkholderiaceae--1:capture_genus_counter=g__Aquabacterium--1:capture_order_counter=o__Burkholderiales--1:capture_phylum_counter=p__Proteobacteria--1:capture_species_counter=s__Aquabacterium sp002339015--1:gtdb_class_counter=c__Gammaproteobacteria--1:gtdb_domain_counter=d__Bacteria--1:gtdb_family_counter=f__Burkholderiaceae--1:gtdb_genus_counter=g__Pseudoduganella--1:gtdb_order_counter=o__Burkholderiales--1:gtdb_phylum_counter=p__Proteobacteria--1:gtdb_species_counter=s__Pseudoduganella sp009674485--1:heptad_counter=MCP-36H--2:lbd_counter=:lca_tree=s__Pseudoduganella sp009674485:name=N1175270:ref_name_counter=])0.902:0.0610688[&&NHX:Sample_counter=rhizpot1--1:Type_counter=GTDB--2||capture--1:capture_class_counter=c__Gammaproteobacteria--1:capture_domain_counter=d__Bacteria--1:capture_family_counter=f__Burkholderiaceae--1:capture_genus_counter=g__Aquabacterium--1:capture_order_counter=o__Burkholderiales--1:capture_phylum_counter=p__Proteobacteria--1:capture_species_counter=s__Aquabacterium sp002339015--1:gtdb_class_counter=c__Gammaproteobacteria--2:gtdb_domain_counter=d__Bacteria--2:gtdb_family_counter=f__Burkholderiaceae--2:gtdb_genus_counter=g__Janthinobacterium--1||g__Pseudoduganella--1:gtdb_order_counter=o__Burkholderiales--2:gtdb_phylum_counter=p__Proteobacteria--2:gtdb_species_counter=s__Janthinobacterium sp014379395--1||s__Pseudoduganella sp009674485--1:heptad_counter=MCP-36H--3:lbd_counter=:lca_tree=f__Burkholderiaceae:name=N1175271:ref_name_counter=],(((d80af52a-4780-50f7-981b-a71d0d3d1f56_1@MCPsignal.289.406:0.0608548[&&NHX:Sample=rhizpot3:Type=capture:besthit=84.5:bitscore=166.0:capture_class=c__Clostridia:capture_domain=d__Bacteria:capture_family=f__Acutalibacteraceae:capture_genus=g__Caproiciproducens:capture_order=o__Oscillospirales:capture_phylum=p__Firmicutes_A:capture_species=s__Caproiciproducens sp900546895:evalue=6.27e-53:gapopen=0.0:heptad=MCP-36H:length=116.0:mismatch=18.0:qcovhsp=99.1:qend=116.0:qstart=1.0:ref_name=RS_GCF_012927275.1_protein.faa_NZ_JABBGG010000005.1_276@PF00015_full_PFAM.318.518:scovhsp=58.0:send=124.0:sstart=9.0],(RS_GCF_015352985.1_protein.faa_NZ_JACYXF010000024.1_7@PF00015_full_PFAM.310.508:0.0983219[&&NHX:Type=GTDB:gtdb_class=c__Gammaproteobacteria:gtdb_domain=d__Bacteria:gtdb_family=f__Burkholderiaceae:gtdb_genus=g__Noviherbaspirillum:gtdb_order=o__Burkholderiales:gtdb_phylum=p__Proteobacteria:gtdb_species=s__Noviherbaspirillum malthae:heptad=MCP-36H:species=d__Bacteria_p__Proteobacteria_c__Gammaproteobacteria_o__Burkholderiales_f__Burkholderiaceae_g__Noviherbaspirillum_s__Noviherbaspirillum malthae],84fa804b-7952-4efa-907a-b700a6373dd2_3@MCPsignal.219.310:0.102713[&&NHX:Sample=rhizpot1:Type=capture:capture_class=c__Gammaproteobacteria:capture_domain=d__Bacteria:capture_family=f__Burkholderiaceae:capture_genus=g__Aquabacterium:capture_order=o__Burkholderiales:capture_phylum=p__Proteobacteria:capture_species=s__Aquabacterium sp002339015:heptad=MCP-36H])0.892:0.057211[&&NHX:Sample_counter=rhizpot1--1:Type_counter=GTDB--1||capture--1:capture_class_counter=c__Gammaproteobacteria--1:capture_domain_counter=d__Bacteria--1:capture_family_counter=f__Burkholderiaceae--1:capture_genus_counter=g__Aquabacterium--1:capture_order_counter=o__Burkholderiales--1:capture_phylum_counter=p__Proteobacteria--1:capture_species_counter=s__Aquabacterium sp002339015--1:gtdb_class_counter=c__Gammaproteobacteria--1:gtdb_domain_counter=d__Bacteria--1:gtdb_family_counter=f__Burkholderiaceae--1:gtdb_genus_counter=g__Noviherbaspirillum--1:gtdb_order_counter=o__Burkholderiales--1:gtdb_phylum_counter=p__Proteobacteria--1:gtdb_species_counter=s__Noviherbaspirillum malthae--1:heptad_counter=MCP-36H--2:lbd_counter=:lca_tree=s__Noviherbaspirillum malthae:name=N1175275:ref_name_counter=])0.78:0.0405963[&&NHX:Sample_counter=rhizpot1--1||rhizpot3--1:Type_counter=GTDB--1||capture--2:besthit_avg=84.5:besthit_max=84.5:besthit_min=84.5:besthit_std=0:besthit_sum=84.5:bitscore_avg=166.0:bitscore_max=166.0:bitscore_min=166.0:bitscore_std=0:bitscore_sum=166.0:capture_class_counter=c__Clostridia--1||c__Gammaproteobacteria--1:capture_domain_counter=d__Bacteria--2:capture_family_counter=f__Acutalibacteraceae--1||f__Burkholderiaceae--1:capture_genus_counter=g__Aquabacterium--1||g__Caproiciproducens--1:capture_order_counter=o__Burkholderiales--1||o__Oscillospirales--1:capture_phylum_counter=p__Firmicutes_A--1||p__Proteobacteria--1:capture_species_counter=s__Aquabacterium sp002339015--1||s__Caproiciproducens sp900546895--1:evalue_avg=6.27e-53:evalue_max=6.27e-53:evalue_min=6.27e-53:evalue_std=0:evalue_sum=6.27e-53:gapopen_avg=0.0:gapopen_max=0.0:gapopen_min=0.0:gapopen_std=0:gapopen_sum=0.0:gtdb_class_counter=c__Gammaproteobacteria--1:gtdb_domain_counter=d__Bacteria--1:gtdb_family_counter=f__Burkholderiaceae--1:gtdb_genus_counter=g__Noviherbaspirillum--1:gtdb_order_counter=o__Burkholderiales--1:gtdb_phylum_counter=p__Proteobacteria--1:gtdb_species_counter=s__Noviherbaspirillum malthae--1:heptad_counter=MCP-36H--3:lbd_counter=:lca_tree=s__Noviherbaspirillum malthae:length_avg=116.0:length_max=116.0:length_min=116.0:length_std=0:length_sum=116.0:mismatch_avg=18.0:mismatch_max=18.0:mismatch_min=18.0:mismatch_std=0:mismatch_sum=18.0:name=N1175276:qcovhsp_avg=99.1:qcovhsp_max=99.1:qcovhsp_min=99.1:qcovhsp_std=0:qcovhsp_sum=99.1:qend_avg=116.0:qend_max=116.0:qend_min=116.0:qend_std=0:qend_sum=116.0:qstart_avg=1.0:qstart_max=1.0:qstart_min=1.0:qstart_std=0:qstart_sum=1.0:ref_name_counter=RS_GCF_012927275.1_protein.faa_NZ_JABBGG010000005.1_276@PF00015_full_PFAM.318.518--1:scovhsp_avg=58.0:scovhsp_max=58.0:scovhsp_min=58.0:scovhsp_std=0:scovhsp_sum=58.0:send_avg=124.0:send_max=124.0:send_min=124.0:send_std=0:send_sum=124.0:sstart_avg=9.0:sstart_max=9.0:sstart_min=9.0:sstart_std=0:sstart_sum=9.0],(f2dea45a-15a0-5e81-87d3-79bdcf2c4607_2@MCPsignal.844.937:5e-09[&&NHX:Sample=rhizpot1:Type=capture:besthit=81.7:bitscore=130.0:capture_class=c__Gammaproteobacteria:capture_domain=d__Bacteria:capture_family=f__Pseudomonadaceae:capture_genus=g__Pseudomonas_E:capture_order=o__Pseudomonadales:capture_phylum=p__Proteobacteria:capture_species=s__Pseudomonas_E capeferrum:evalue=2.24e-40:gapopen=0.0:heptad=MCP-36H:length=93.0:mismatch=17.0:qcovhsp=100.0:qend=93.0:qstart=1.0:ref_name=GB_GCA_014379395.1_protein.faa_JACMLV010000237.1_1@PF00015_full_PFAM.450.550:scovhsp=93.0:send=98.0:sstart=6.0],ff434591-a55d-451c-8199-14155e4446f4_2@MCPsignal.80.152:0.0624533[&&NHX:Sample=rhizpot1:Type=capture:capture_class=c__Clostridia:capture_domain=d__Bacteria:capture_family=f__Acutalibacteraceae:capture_genus=g__Caproiciproducens:capture_order=o__Oscillospirales:capture_phylum=p__Firmicutes_A:capture_species=s__Caproiciproducens sp000752215:heptad=MCP-36H])0.957:0.104181[&&NHX:Sample_counter=rhizpot1--2:Type_counter=capture--2:besthit_avg=81.7:besthit_max=81.7:besthit_min=81.7:besthit_std=0:besthit_sum=81.7:bitscore_avg=130.0:bitscore_max=130.0:bitscore_min=130.0:bitscore_std=0:bitscore_sum=130.0:capture_class_counter=c__Clostridia--1||c__Gammaproteobacteria--1:capture_domain_counter=d__Bacteria--2:capture_family_counter=f__Acutalibacteraceae--1||f__Pseudomonadaceae--1:capture_genus_counter=g__Caproiciproducens--1||g__Pseudomonas_E--1:capture_order_counter=o__Oscillospirales--1||o__Pseudomonadales--1:capture_phylum_counter=p__Firmicutes_A--1||p__Proteobacteria--1:capture_species_counter=s__Caproiciproducens sp000752215--1||s__Pseudomonas_E capeferrum--1:evalue_avg=2.24e-40:evalue_max=2.24e-40:evalue_min=2.24e-40:evalue_std=0:evalue_sum=2.24e-40:gapopen_avg=0.0:gapopen_max=0.0:gapopen_min=0.0:gapopen_std=0:gapopen_sum=0.0:gtdb_class_counter=:gtdb_domain_counter=:gtdb_family_counter=:gtdb_genus_counter=:gtdb_order_counter=:gtdb_phylum_counter=:gtdb_species_counter=:heptad_counter=MCP-36H--2:lbd_counter=:length_avg=93.0:length_max=93.0:length_min=93.0:length_std=0:length_sum=93.0:mismatch_avg=17.0:mismatch_max=17.0:mismatch_min=17.0:mismatch_std=0:mismatch_sum=17.0:name=N1175279:qcovhsp_avg=100.0:qcovhsp_max=100.0:qcovhsp_min=100.0:qcovhsp_std=0:qcovhsp_sum=100.0:qend_avg=93.0:qend_max=93.0:qend_min=93.0:qend_std=0:qend_sum=93.0:qstart_avg=1.0:qstart_max=1.0:qstart_min=1.0:qstart_std=0:qstart_sum=1.0:ref_name_counter=GB_GCA_014379395.1_protein.faa_JACMLV010000237.1_1@PF00015_full_PFAM.450.550--1:scovhsp_avg=93.0:scovhsp_max=93.0:scovhsp_min=93.0:scovhsp_std=0:scovhsp_sum=93.0:send_avg=98.0:send_max=98.0:send_min=98.0:send_std=0:send_sum=98.0:sstart_avg=6.0:sstart_max=6.0:sstart_min=6.0:sstart_std=0:sstart_sum=6.0])0.86:0.069248[&&NHX:Sample_counter=rhizpot1--3||rhizpot3--1:Type_counter=GTDB--1||capture--4:besthit_avg=83.1:besthit_max=84.5:besthit_min=81.7:besthit_std=1.979898987322331:besthit_sum=166.2:bitscore_avg=148.0:bitscore_max=166.0:bitscore_min=130.0:bitscore_std=25.45584412271571:bitscore_sum=296.0:capture_class_counter=c__Clostridia--2||c__Gammaproteobacteria--2:capture_domain_counter=d__Bacteria--4:capture_family_counter=f__Acutalibacteraceae--2||f__Burkholderiaceae--1||f__Pseudomonadaceae--1:capture_genus_counter=g__Aquabacterium--1||g__Caproiciproducens--2||g__Pseudomonas_E--1:capture_order_counter=o__Burkholderiales--1||o__Oscillospirales--2||o__Pseudomonadales--1:capture_phylum_counter=p__Firmicutes_A--2||p__Proteobacteria--2:capture_species_counter=s__Aquabacterium sp002339015--1||s__Caproiciproducens sp000752215--1||s__Caproiciproducens sp900546895--1||s__Pseudomonas_E capeferrum--1:evalue_avg=1.1200000000003135e-40:evalue_max=2.24e-40:evalue_min=6.27e-53:evalue_std=1.5839191898574231e-40:evalue_sum=2.240000000000627e-40:gapopen_avg=0.0:gapopen_max=0.0:gapopen_min=0.0:gapopen_std=0.0:gapopen_sum=0.0:gtdb_class_counter=c__Gammaproteobacteria--1:gtdb_domain_counter=d__Bacteria--1:gtdb_family_counter=f__Burkholderiaceae--1:gtdb_genus_counter=g__Noviherbaspirillum--1:gtdb_order_counter=o__Burkholderiales--1:gtdb_phylum_counter=p__Proteobacteria--1:gtdb_species_counter=s__Noviherbaspirillum malthae--1:heptad_counter=MCP-36H--5:lbd_counter=:lca_tree=s__Noviherbaspirillum malthae:length_avg=104.5:length_max=116.0:length_min=93.0:length_std=16.263455967290593:length_sum=209.0:mismatch_avg=17.5:mismatch_max=18.0:mismatch_min=17.0:mismatch_std=0.7071067811865476:mismatch_sum=35.0:name=N1175280:qcovhsp_avg=99.55:qcovhsp_max=100.0:qcovhsp_min=99.1:qcovhsp_std=0.6363961030678968:qcovhsp_sum=199.1:qend_avg=104.5:qend_max=116.0:qend_min=93.0:qend_std=16.263455967290593:qend_sum=209.0:qstart_avg=1.0:qstart_max=1.0:qstart_min=1.0:qstart_std=0.0:qstart_sum=2.0:ref_name_counter=GB_GCA_014379395.1_protein.faa_JACMLV010000237.1_1@PF00015_full_PFAM.450.550--1||RS_GCF_012927275.1_protein.faa_NZ_JABBGG010000005.1_276@PF00015_full_PFAM.318.518--1:scovhsp_avg=75.5:scovhsp_max=93.0:scovhsp_min=58.0:scovhsp_std=24.748737341529164:scovhsp_sum=151.0:send_avg=111.0:send_max=124.0:send_min=98.0:send_std=18.384776310850235:send_sum=222.0:sstart_avg=7.5:sstart_max=9.0:sstart_min=6.0:sstart_std=2.1213203435596424:sstart_sum=15.0],((RS_GCF_009674485.1_protein.faa_NZ_WKJJ01000001.1_179@PF00015_full_PFAM.311.498:0.157893[&&NHX:Type=GTDB:gtdb_class=c__Gammaproteobacteria:gtdb_domain=d__Bacteria:gtdb_family=f__Burkholderiaceae:gtdb_genus=g__Pseudoduganella:gtdb_order=o__Burkholderiales:gtdb_phylum=p__Proteobacteria:gtdb_species=s__Pseudoduganella sp009674485:heptad=MCP-36H:species=d__Bacteria_p__Proteobacteria_c__Gammaproteobacteria_o__Burkholderiales_f__Burkholderiaceae_g__Pseudoduganella_s__Pseudoduganella sp009674485],(RS_GCF_002968015.1_protein.faa_NZ_PUIP01000010.1_155@PF00015_full_PFAM.1.154:0.0473744[&&NHX:Type=GTDB:gtdb_class=c__Gammaproteobacteria:gtdb_domain=d__Bacteria:gtdb_family=f__Burkholderiaceae:gtdb_genus=g__Massilia:gtdb_order=o__Burkholderiales:gtdb_phylum=p__Proteobacteria:gtdb_species=s__Massilia phosphatilytica:heptad=MCP-36H:species=d__Bacteria_p__Proteobacteria_c__Gammaproteobacteria_o__Burkholderiales_f__Burkholderiaceae_g__Massilia_s__Massilia phosphatilytica],7f27d6b8-d82b-4d2d-a98f-d70eb136dad7_2@MCPsignal.512.570:0.0469896[&&NHX:Sample=rhizpot3:Type=capture:besthit=86.2:bitscore=84.7:capture_class=c__Gammaproteobacteria:capture_domain=d__Bacteria:capture_family=f__Vibrionaceae:capture_genus=g__JCM-19050:capture_order=o__Enterobacterales:capture_phylum=p__Proteobacteria:capture_species=s__JCM-19050 sp001310455:evalue=2.61e-23:gapopen=0.0:heptad=MCP-36H:length=58.0:mismatch=8.0:qcovhsp=100.0:qend=58.0:qstart=1.0:ref_name=RS_GCF_003984625.1_protein.faa_NZ_RWKH01000055.1_3@PF00015_full_PFAM.315.391:scovhsp=76.3:send=72.0:sstart=15.0])0.701:0.0467357[&&NHX:Sample_counter=rhizpot3--1:Type_counter=GTDB--1||capture--1:besthit_avg=86.2:besthit_max=86.2:besthit_min=86.2:besthit_std=0:besthit_sum=86.2:bitscore_avg=84.7:bitscore_max=84.7:bitscore_min=84.7:bitscore_std=0:bitscore_sum=84.7:capture_class_counter=c__Gammaproteobacteria--1:capture_domain_counter=d__Bacteria--1:capture_family_counter=f__Vibrionaceae--1:capture_genus_counter=g__JCM-19050--1:capture_order_counter=o__Enterobacterales--1:capture_phylum_counter=p__Proteobacteria--1:capture_species_counter=s__JCM-19050 sp001310455--1:evalue_avg=2.61e-23:evalue_max=2.61e-23:evalue_min=2.61e-23:evalue_std=0:evalue_sum=2.61e-23:gapopen_avg=0.0:gapopen_max=0.0:gapopen_min=0.0:gapopen_std=0:gapopen_sum=0.0:gtdb_class_counter=c__Gammaproteobacteria--1:gtdb_domain_counter=d__Bacteria--1:gtdb_family_counter=f__Burkholderiaceae--1:gtdb_genus_counter=g__Massilia--1:gtdb_order_counter=o__Burkholderiales--1:gtdb_phylum_counter=p__Proteobacteria--1:gtdb_species_counter=s__Massilia phosphatilytica--1:heptad_counter=MCP-36H--2:lbd_counter=:lca_tree=s__Massilia phosphatilytica:length_avg=58.0:length_max=58.0:length_min=58.0:length_std=0:length_sum=58.0:mismatch_avg=8.0:mismatch_max=8.0:mismatch_min=8.0:mismatch_std=0:mismatch_sum=8.0:name=N1175284:qcovhsp_avg=100.0:qcovhsp_max=100.0:qcovhsp_min=100.0:qcovhsp_std=0:qcovhsp_sum=100.0:qend_avg=58.0:qend_max=58.0:qend_min=58.0:qend_std=0:qend_sum=58.0:qstart_avg=1.0:qstart_max=1.0:qstart_min=1.0:qstart_std=0:qstart_sum=1.0:ref_name_counter=RS_GCF_003984625.1_protein.faa_NZ_RWKH01000055.1_3@PF00015_full_PFAM.315.391--1:scovhsp_avg=76.3:scovhsp_max=76.3:scovhsp_min=76.3:scovhsp_std=0:scovhsp_sum=76.3:send_avg=72.0:send_max=72.0:send_min=72.0:send_std=0:send_sum=72.0:sstart_avg=15.0:sstart_max=15.0:sstart_min=15.0:sstart_std=0:sstart_sum=15.0])0.82:0.0324267[&&NHX:Sample_counter=rhizpot3--1:Type_counter=GTDB--2||capture--1:besthit_avg=86.2:besthit_max=86.2:besthit_min=86.2:besthit_std=0:besthit_sum=86.2:bitscore_avg=84.7:bitscore_max=84.7:bitscore_min=84.7:bitscore_std=0:bitscore_sum=84.7:capture_class_counter=c__Gammaproteobacteria--1:capture_domain_counter=d__Bacteria--1:capture_family_counter=f__Vibrionaceae--1:capture_genus_counter=g__JCM-19050--1:capture_order_counter=o__Enterobacterales--1:capture_phylum_counter=p__Proteobacteria--1:capture_species_counter=s__JCM-19050 sp001310455--1:evalue_avg=2.61e-23:evalue_max=2.61e-23:evalue_min=2.61e-23:evalue_std=0:evalue_sum=2.61e-23:gapopen_avg=0.0:gapopen_max=0.0:gapopen_min=0.0:gapopen_std=0:gapopen_sum=0.0:gtdb_class_counter=c__Gammaproteobacteria--2:gtdb_domain_counter=d__Bacteria--2:gtdb_family_counter=f__Burkholderiaceae--2:gtdb_genus_counter=g__Massilia--1||g__Pseudoduganella--1:gtdb_order_counter=o__Burkholderiales--2:gtdb_phylum_counter=p__Proteobacteria--2:gtdb_species_counter=s__Massilia phosphatilytica--1||s__Pseudoduganella sp009674485--1:heptad_counter=MCP-36H--3:lbd_counter=:lca_tree=f__Burkholderiaceae:length_avg=58.0:length_max=58.0:length_min=58.0:length_std=0:length_sum=58.0:mismatch_avg=8.0:mismatch_max=8.0:mismatch_min=8.0:mismatch_std=0:mismatch_sum=8.0:name=N1175285:qcovhsp_avg=100.0:qcovhsp_max=100.0:qcovhsp_min=100.0:qcovhsp_std=0:qcovhsp_sum=100.0:qend_avg=58.0:qend_max=58.0:qend_min=58.0:qend_std=0:qend_sum=58.0:qstart_avg=1.0:qstart_max=1.0:qstart_min=1.0:qstart_std=0:qstart_sum=1.0:ref_name_counter=RS_GCF_003984625.1_protein.faa_NZ_RWKH01000055.1_3@PF00015_full_PFAM.315.391--1:scovhsp_avg=76.3:scovhsp_max=76.3:scovhsp_min=76.3:scovhsp_std=0:scovhsp_sum=76.3:send_avg=72.0:send_max=72.0:send_min=72.0:send_std=0:send_sum=72.0:sstart_avg=15.0:sstart_max=15.0:sstart_min=15.0:sstart_std=0:sstart_sum=15.0],(GB_GCA_002298975.1_protein.faa_DBMV01000019.1_88@PF00015_full_PFAM.326.508:0.0305715[&&NHX:Type=GTDB:gtdb_class=c__Gammaproteobacteria:gtdb_domain=d__Bacteria:gtdb_family=f__Burkholderiaceae:gtdb_genus=g__Ralstonia:gtdb_order=o__Burkholderiales:gtdb_phylum=p__Proteobacteria:gtdb_species=s__Ralstonia sp002298975:heptad=MCP-36H:species=d__Bacteria_p__Proteobacteria_c__Gammaproteobacteria_o__Burkholderiales_f__Burkholderiaceae_g__Ralstonia_s__Ralstonia sp002298975],((RS_GCF_900115545.1_protein.faa_NZ_FOWV01000013.1_24@PF00015_full_PFAM.327.514:0.0326578[&&NHX:Type=GTDB:gtdb_class=c__Gammaproteobacteria:gtdb_domain=d__Bacteria:gtdb_family=f__Burkholderiaceae:gtdb_genus=g__Ralstonia:gtdb_order=o__Burkholderiales:gtdb_phylum=p__Proteobacteria:gtdb_species=s__Ralstonia sp900115545:heptad=MCP-36H:species=d__Bacteria_p__Proteobacteria_c__Gammaproteobacteria_o__Burkholderiales_f__Burkholderiaceae_g__Ralstonia_s__Ralstonia sp900115545],(RS_GCF_007997035.1_protein.faa_NZ_VOSS01000067.1_8@PF00015_full_PFAM.327.513:0.00386844[&&NHX:Type=GTDB:gtdb_class=c__Gammaproteobacteria:gtdb_domain=d__Bacteria:gtdb_family=f__Burkholderiaceae:gtdb_genus=g__Ralstonia:gtdb_order=o__Burkholderiales:gtdb_phylum=p__Proteobacteria:gtdb_species=s__Ralstonia sp007997035:heptad=MCP-36H:species=d__Bacteria_p__Proteobacteria_c__Gammaproteobacteria_o__Burkholderiales_f__Burkholderiaceae_g__Ralstonia_s__Ralstonia sp007997035],(RS_GCF_000607165.1_protein.faa_NZ_JFZG01000008.1_549@PF00015_full_PFAM.329.522:6e-09[&&NHX:Type=GTDB:gtdb_class=c__Gammaproteobacteria:gtdb_domain=d__Bacteria:gtdb_family=f__Burkholderiaceae:gtdb_genus=g__Ralstonia:gtdb_order=o__Burkholderiales:gtdb_phylum=p__Proteobacteria:gtdb_species=s__Ralstonia pickettii_A:heptad=MCP-36H:species=d__Bacteria_p__Proteobacteria_c__Gammaproteobacteria_o__Burkholderiales_f__Burkholderiaceae_g__Ralstonia_s__Ralstonia pickettii_A],GB_GCA_000955795.1_protein.faa_JYOB01000020.1_36@PF00015_full_PFAM.328.523:0.00371989[&&NHX:Type=GTDB:gtdb_class=c__Gammaproteobacteria:gtdb_domain=d__Bacteria:gtdb_family=f__Burkholderiaceae:gtdb_genus=g__Ralstonia:gtdb_order=o__Burkholderiales:gtdb_phylum=p__Proteobacteria:gtdb_species=s__Ralstonia sp000955795:heptad=MCP-36H:species=d__Bacteria_p__Proteobacteria_c__Gammaproteobacteria_o__Burkholderiales_f__Burkholderiaceae_g__Ralstonia_s__Ralstonia sp000955795])0:5e-09[&&NHX:Sample_counter=:Type_counter=GTDB--2:capture_class_counter=:capture_domain_counter=:capture_family_counter=:capture_genus_counter=:capture_order_counter=:capture_phylum_counter=:capture_species_counter=:evoltype=D:gtdb_class_counter=c__Gammaproteobacteria--2:gtdb_domain_counter=d__Bacteria--2:gtdb_family_counter=f__Burkholderiaceae--2:gtdb_genus_counter=g__Ralstonia--2:gtdb_order_counter=o__Burkholderiales--2:gtdb_phylum_counter=p__Proteobacteria--2:gtdb_species_counter=s__Ralstonia pickettii_A--1||s__Ralstonia sp000955795--1:heptad_counter=MCP-36H--2:lbd_counter=:lca=d__Bacteria:lca_tree=g__Ralstonia:name=N1175291:ref_name_counter=])0.793:0.00800947[&&NHX:Sample_counter=:Type_counter=GTDB--3:capture_class_counter=:capture_domain_counter=:capture_family_counter=:capture_genus_counter=:capture_order_counter=:capture_phylum_counter=:capture_species_counter=:evoltype=D:gtdb_class_counter=c__Gammaproteobacteria--3:gtdb_domain_counter=d__Bacteria--3:gtdb_family_counter=f__Burkholderiaceae--3:gtdb_genus_counter=g__Ralstonia--3:gtdb_order_counter=o__Burkholderiales--3:gtdb_phylum_counter=p__Proteobacteria--3:gtdb_species_counter=s__Ralstonia pickettii_A--1||s__Ralstonia sp000955795--1||s__Ralstonia sp007997035--1:heptad_counter=MCP-36H--3:lbd_counter=:lca=d__Bacteria:lca_tree=g__Ralstonia:name=N1175292:ref_name_counter=])0.982:0.0415727[&&NHX:Sample_counter=:Type_counter=GTDB--4:capture_class_counter=:capture_domain_counter=:capture_family_counter=:capture_genus_counter=:capture_order_counter=:capture_phylum_counter=:capture_species_counter=:evoltype=D:gtdb_class_counter=c__Gammaproteobacteria--4:gtdb_domain_counter=d__Bacteria--4:gtdb_family_counter=f__Burkholderiaceae--4:gtdb_genus_counter=g__Ralstonia--4:gtdb_order_counter=o__Burkholderiales--4:gtdb_phylum_counter=p__Proteobacteria--4:gtdb_species_counter=s__Ralstonia pickettii_A--1||s__Ralstonia sp000955795--1||s__Ralstonia sp007997035--1||s__Ralstonia sp900115545--1:heptad_counter=MCP-36H--4:lbd_counter=:lca=d__Bacteria:lca_tree=g__Ralstonia:name=N1175293:ref_name_counter=],(RS_GCF_000801955.1_protein.faa_NZ_JSZO01000019.1_46@PF00015_full_PFAM.322.521:0.0118654[&&NHX:Type=GTDB:gtdb_class=c__Gammaproteobacteria:gtdb_domain=d__Bacteria:gtdb_family=f__Burkholderiaceae:gtdb_genus=g__Ralstonia:gtdb_order=o__Burkholderiales:gtdb_phylum=p__Proteobacteria:gtdb_species=s__Ralstonia sp000801955:heptad=MCP-36H:species=d__Bacteria_p__Proteobacteria_c__Gammaproteobacteria_o__Burkholderiales_f__Burkholderiaceae_g__Ralstonia_s__Ralstonia sp000801955],RS_GCF_016429285.1_protein.faa_NZ_JAELUI010000053.1_24@PF00015_full_PFAM.328.515:0.0287006[&&NHX:Type=GTDB:gtdb_class=c__Gammaproteobacteria:gtdb_domain=d__Bacteria:gtdb_family=f__Burkholderiaceae:gtdb_genus=g__Ralstonia:gtdb_order=o__Burkholderiales:gtdb_phylum=p__Proteobacteria:gtdb_species=s__Ralstonia sp016429285:heptad=MCP-36H:species=d__Bacteria_p__Proteobacteria_c__Gammaproteobacteria_o__Burkholderiales_f__Burkholderiaceae_g__Ralstonia_s__Ralstonia sp016429285])0.903:0.0200953[&&NHX:Sample_counter=:Type_counter=GTDB--2:capture_class_counter=:capture_domain_counter=:capture_family_counter=:capture_genus_counter=:capture_order_counter=:capture_phylum_counter=:capture_species_counter=:evoltype=D:gtdb_class_counter=c__Gammaproteobacteria--2:gtdb_domain_counter=d__Bacteria--2:gtdb_family_counter=f__Burkholderiaceae--2:gtdb_genus_counter=g__Ralstonia--2:gtdb_order_counter=o__Burkholderiales--2:gtdb_phylum_counter=p__Proteobacteria--2:gtdb_species_counter=s__Ralstonia sp000801955--1||s__Ralstonia sp016429285--1:heptad_counter=MCP-36H--2:lbd_counter=:lca=d__Bacteria:lca_tree=g__Ralstonia:name=N1175296:ref_name_counter=])0.728:0.0137195[&&NHX:Sample_counter=:Type_counter=GTDB--6:capture_class_counter=:capture_domain_counter=:capture_family_counter=:capture_genus_counter=:capture_order_counter=:capture_phylum_counter=:capture_species_counter=:evoltype=D:gtdb_class_counter=c__Gammaproteobacteria--6:gtdb_domain_counter=d__Bacteria--6:gtdb_family_counter=f__Burkholderiaceae--6:gtdb_genus_counter=g__Ralstonia--6:gtdb_order_counter=o__Burkholderiales--6:gtdb_phylum_counter=p__Proteobacteria--6:gtdb_species_counter=s__Ralstonia pickettii_A--1||s__Ralstonia sp000801955--1||s__Ralstonia sp000955795--1||s__Ralstonia sp007997035--1||s__Ralstonia sp016429285--1||s__Ralstonia sp900115545--1:heptad_counter=MCP-36H--6:lbd_counter=:lca=d__Bacteria:lca_tree=g__Ralstonia:name=N1175297:ref_name_counter=])1:0.158336[&&NHX:Sample_counter=:Type_counter=GTDB--7:capture_class_counter=:capture_domain_counter=:capture_family_counter=:capture_genus_counter=:capture_order_counter=:capture_phylum_counter=:capture_species_counter=:evoltype=D:gtdb_class_counter=c__Gammaproteobacteria--7:gtdb_domain_counter=d__Bacteria--7:gtdb_family_counter=f__Burkholderiaceae--7:gtdb_genus_counter=g__Ralstonia--7:gtdb_order_counter=o__Burkholderiales--7:gtdb_phylum_counter=p__Proteobacteria--7:gtdb_species_counter=s__Ralstonia pickettii_A--1||s__Ralstonia sp000801955--1||s__Ralstonia sp000955795--1||s__Ralstonia sp002298975--1||s__Ralstonia sp007997035--1||s__Ralstonia sp016429285--1||s__Ralstonia sp900115545--1:heptad_counter=MCP-36H--7:lbd_counter=:lca=d__Bacteria:lca_tree=g__Ralstonia:name=N1175298:ref_name_counter=])0.797:0.0237714[&&NHX:Sample_counter=rhizpot3--1:Type_counter=GTDB--9||capture--1:besthit_avg=86.2:besthit_max=86.2:besthit_min=86.2:besthit_std=0:besthit_sum=86.2:bitscore_avg=84.7:bitscore_max=84.7:bitscore_min=84.7:bitscore_std=0:bitscore_sum=84.7:capture_class_counter=c__Gammaproteobacteria--1:capture_domain_counter=d__Bacteria--1:capture_family_counter=f__Vibrionaceae--1:capture_genus_counter=g__JCM-19050--1:capture_order_counter=o__Enterobacterales--1:capture_phylum_counter=p__Proteobacteria--1:capture_species_counter=s__JCM-19050 sp001310455--1:evalue_avg=2.61e-23:evalue_max=2.61e-23:evalue_min=2.61e-23:evalue_std=0:evalue_sum=2.61e-23:evoltype=D:gapopen_avg=0.0:gapopen_max=0.0:gapopen_min=0.0:gapopen_std=0:gapopen_sum=0.0:gtdb_class_counter=c__Gammaproteobacteria--9:gtdb_domain_counter=d__Bacteria--9:gtdb_family_counter=f__Burkholderiaceae--9:gtdb_genus_counter=g__Massilia--1||g__Pseudoduganella--1||g__Ralstonia--7:gtdb_order_counter=o__Burkholderiales--9:gtdb_phylum_counter=p__Proteobacteria--9:gtdb_species_counter=s__Massilia phosphatilytica--1||s__Pseudoduganella sp009674485--1||s__Ralstonia pickettii_A--1||s__Ralstonia sp000801955--1||s__Ralstonia sp000955795--1||s__Ralstonia sp002298975--1||s__Ralstonia sp007997035--1||s__Ralstonia sp016429285--1||s__Ralstonia sp900115545--1:heptad_counter=MCP-36H--10:lbd_counter=:lca=d__Bacteria:lca_tree=f__Burkholderiaceae:length_avg=58.0:length_max=58.0:length_min=58.0:length_std=0:length_sum=58.0:mismatch_avg=8.0:mismatch_max=8.0:mismatch_min=8.0:mismatch_std=0:mismatch_sum=8.0:name=N1175299:qcovhsp_avg=100.0:qcovhsp_max=100.0:qcovhsp_min=100.0:qcovhsp_std=0:qcovhsp_sum=100.0:qend_avg=58.0:qend_max=58.0:qend_min=58.0:qend_std=0:qend_sum=58.0:qstart_avg=1.0:qstart_max=1.0:qstart_min=1.0:qstart_std=0:qstart_sum=1.0:ref_name_counter=RS_GCF_003984625.1_protein.faa_NZ_RWKH01000055.1_3@PF00015_full_PFAM.315.391--1:scovhsp_avg=76.3:scovhsp_max=76.3:scovhsp_min=76.3:scovhsp_std=0:scovhsp_sum=76.3:send_avg=72.0:send_max=72.0:send_min=72.0:send_std=0:send_sum=72.0:sstart_avg=15.0:sstart_max=15.0:sstart_min=15.0:sstart_std=0:sstart_sum=15.0])0.612:0.0246599[&&NHX:Sample_counter=rhizpot1--3||rhizpot3--2:Type_counter=GTDB--10||capture--5:besthit_avg=84.13333333333333:besthit_max=86.2:besthit_min=81.7:besthit_std=2.2722969289539017:besthit_sum=252.39999999999998:bitscore_avg=126.89999999999999:bitscore_max=166.0:bitscore_min=84.7:bitscore_std=40.73855667546409:bitscore_sum=380.7:capture_class_counter=c__Clostridia--2||c__Gammaproteobacteria--3:capture_domain_counter=d__Bacteria--5:capture_family_counter=f__Acutalibacteraceae--2||f__Burkholderiaceae--1||f__Pseudomonadaceae--1||f__Vibrionaceae--1:capture_genus_counter=g__Aquabacterium--1||g__Caproiciproducens--2||g__JCM-19050--1||g__Pseudomonas_E--1:capture_order_counter=o__Burkholderiales--1||o__Enterobacterales--1||o__Oscillospirales--2||o__Pseudomonadales--1:capture_phylum_counter=p__Firmicutes_A--2||p__Proteobacteria--3:capture_species_counter=s__Aquabacterium sp002339015--1||s__Caproiciproducens sp000752215--1||s__Caproiciproducens sp900546895--1||s__JCM-19050 sp001310455--1||s__Pseudomonas_E capeferrum--1:evalue_avg=8.7e-24:evalue_max=2.61e-23:evalue_min=6.27e-53:evalue_std=1.5068842025849235e-23:evalue_sum=2.61e-23:gapopen_avg=0.0:gapopen_max=0.0:gapopen_min=0.0:gapopen_std=0.0:gapopen_sum=0.0:gtdb_class_counter=c__Gammaproteobacteria--10:gtdb_domain_counter=d__Bacteria--10:gtdb_family_counter=f__Burkholderiaceae--10:gtdb_genus_counter=g__Massilia--1||g__Noviherbaspirillum--1||g__Pseudoduganella--1||g__Ralstonia--7:gtdb_order_counter=o__Burkholderiales--10:gtdb_phylum_counter=p__Proteobacteria--10:gtdb_species_counter=s__Massilia phosphatilytica--1||s__Noviherbaspirillum malthae--1||s__Pseudoduganella sp009674485--1||s__Ralstonia pickettii_A--1||s__Ralstonia sp000801955--1||s__Ralstonia sp000955795--1||s__Ralstonia sp002298975--1||s__Ralstonia sp007997035--1||s__Ralstonia sp016429285--1||s__Ralstonia sp900115545--1:heptad_counter=MCP-36H--15:lbd_counter=:lca_tree=f__Burkholderiaceae:length_avg=89.0:length_max=116.0:length_min=58.0:length_std=29.206163733020468:length_sum=267.0:mismatch_avg=14.333333333333334:mismatch_max=18.0:mismatch_min=8.0:mismatch_std=5.507570547286102:mismatch_sum=43.0:name=N1175300:qcovhsp_avg=99.7:qcovhsp_max=100.0:qcovhsp_min=99.1:qcovhsp_std=0.5196152422706665:qcovhsp_sum=299.1:qend_avg=89.0:qend_max=116.0:qend_min=58.0:qend_std=29.206163733020468:qend_sum=267.0:qstart_avg=1.0:qstart_max=1.0:qstart_min=1.0:qstart_std=0.0:qstart_sum=3.0:ref_name_counter=GB_GCA_014379395.1_protein.faa_JACMLV010000237.1_1@PF00015_full_PFAM.450.550--1||RS_GCF_003984625.1_protein.faa_NZ_RWKH01000055.1_3@PF00015_full_PFAM.315.391--1||RS_GCF_012927275.1_protein.faa_NZ_JABBGG010000005.1_276@PF00015_full_PFAM.318.518--1:scovhsp_avg=75.76666666666667:scovhsp_max=93.0:scovhsp_min=58.0:scovhsp_std=17.50609417698115:scovhsp_sum=227.3:send_avg=98.0:send_max=124.0:send_min=72.0:send_std=26.0:send_sum=294.0:sstart_avg=10.0:sstart_max=15.0:sstart_min=6.0:sstart_std=4.58257569495584:sstart_sum=30.0])0.755:0.0091419[&&NHX:Sample_counter=rhizpot1--4||rhizpot3--2:Type_counter=GTDB--12||capture--6:besthit_avg=84.13333333333334:besthit_max=86.2:besthit_min=81.7:besthit_std=2.2722969289539017:besthit_sum=252.4:bitscore_avg=126.89999999999999:bitscore_max=166.0:bitscore_min=84.7:bitscore_std=40.73855667546409:bitscore_sum=380.7:capture_class_counter=c__Clostridia--2||c__Gammaproteobacteria--4:capture_domain_counter=d__Bacteria--6:capture_family_counter=f__Acutalibacteraceae--2||f__Burkholderiaceae--2||f__Pseudomonadaceae--1||f__Vibrionaceae--1:capture_genus_counter=g__Aquabacterium--2||g__Caproiciproducens--2||g__JCM-19050--1||g__Pseudomonas_E--1:capture_order_counter=o__Burkholderiales--2||o__Enterobacterales--1||o__Oscillospirales--2||o__Pseudomonadales--1:capture_phylum_counter=p__Firmicutes_A--2||p__Proteobacteria--4:capture_species_counter=s__Aquabacterium sp002339015--2||s__Caproiciproducens sp000752215--1||s__Caproiciproducens sp900546895--1||s__JCM-19050 sp001310455--1||s__Pseudomonas_E capeferrum--1:evalue_avg=8.7e-24:evalue_max=2.61e-23:evalue_min=6.27e-53:evalue_std=1.5068842025849235e-23:evalue_sum=2.61e-23:gapopen_avg=0.0:gapopen_max=0.0:gapopen_min=0.0:gapopen_std=0.0:gapopen_sum=0.0:gtdb_class_counter=c__Gammaproteobacteria--12:gtdb_domain_counter=d__Bacteria--12:gtdb_family_counter=f__Burkholderiaceae--12:gtdb_genus_counter=g__Janthinobacterium--1||g__Massilia--1||g__Noviherbaspirillum--1||g__Pseudoduganella--2||g__Ralstonia--7:gtdb_order_counter=o__Burkholderiales--12:gtdb_phylum_counter=p__Proteobacteria--12:gtdb_species_counter=s__Janthinobacterium sp014379395--1||s__Massilia phosphatilytica--1||s__Noviherbaspirillum malthae--1||s__Pseudoduganella sp009674485--2||s__Ralstonia pickettii_A--1||s__Ralstonia sp000801955--1||s__Ralstonia sp000955795--1||s__Ralstonia sp002298975--1||s__Ralstonia sp007997035--1||s__Ralstonia sp016429285--1||s__Ralstonia sp900115545--1:heptad_counter=MCP-36H--18:lbd_counter=:lca_tree=f__Burkholderiaceae:length_avg=89.0:length_max=116.0:length_min=58.0:length_std=29.206163733020468:length_sum=267.0:mismatch_avg=14.333333333333334:mismatch_max=18.0:mismatch_min=8.0:mismatch_std=5.507570547286102:mismatch_sum=43.0:name=N1175301:qcovhsp_avg=99.7:qcovhsp_max=100.0:qcovhsp_min=99.1:qcovhsp_std=0.5196152422706665:qcovhsp_sum=299.1:qend_avg=89.0:qend_max=116.0:qend_min=58.0:qend_std=29.206163733020468:qend_sum=267.0:qstart_avg=1.0:qstart_max=1.0:qstart_min=1.0:qstart_std=0.0:qstart_sum=3.0:ref_name_counter=GB_GCA_014379395.1_protein.faa_JACMLV010000237.1_1@PF00015_full_PFAM.450.550--1||RS_GCF_003984625.1_protein.faa_NZ_RWKH01000055.1_3@PF00015_full_PFAM.315.391--1||RS_GCF_012927275.1_protein.faa_NZ_JABBGG010000005.1_276@PF00015_full_PFAM.318.518--1:scovhsp_avg=75.76666666666667:scovhsp_max=93.0:scovhsp_min=58.0:scovhsp_std=17.50609417698115:scovhsp_sum=227.3:send_avg=98.0:send_max=124.0:send_min=72.0:send_std=26.0:send_sum=294.0:sstart_avg=10.0:sstart_max=15.0:sstart_min=6.0:sstart_std=4.58257569495584:sstart_sum=30.0])0.885:0.0149784[&&NHX:Sample_counter=rhizpot1--5||rhizpot3--2:Type_counter=GTDB--16||capture--7:besthit_avg=84.13333333333333:besthit_max=86.2:besthit_min=81.7:besthit_std=2.2722969289539017:besthit_sum=252.39999999999998:bitscore_avg=126.89999999999999:bitscore_max=166.0:bitscore_min=84.7:bitscore_std=40.73855667546409:bitscore_sum=380.7:capture_class_counter=c__Clostridia--2||c__Gammaproteobacteria--5:capture_domain_counter=d__Bacteria--7:capture_family_counter=f__Acutalibacteraceae--2||f__Burkholderiaceae--3||f__Pseudomonadaceae--1||f__Vibrionaceae--1:capture_genus_counter=g__Acidovorax_C--1||g__Aquabacterium--2||g__Caproiciproducens--2||g__JCM-19050--1||g__Pseudomonas_E--1:capture_order_counter=o__Burkholderiales--3||o__Enterobacterales--1||o__Oscillospirales--2||o__Pseudomonadales--1:capture_phylum_counter=p__Firmicutes_A--2||p__Proteobacteria--5:capture_species_counter=s__Acidovorax_C caeni--1||s__Aquabacterium sp002339015--2||s__Caproiciproducens sp000752215--1||s__Caproiciproducens sp900546895--1||s__JCM-19050 sp001310455--1||s__Pseudomonas_E capeferrum--1:evalue_avg=8.7e-24:evalue_max=2.61e-23:evalue_min=6.27e-53:evalue_std=1.5068842025849235e-23:evalue_sum=2.61e-23:gapopen_avg=0.0:gapopen_max=0.0:gapopen_min=0.0:gapopen_std=0.0:gapopen_sum=0.0:gtdb_class_counter=c__Gammaproteobacteria--16:gtdb_domain_counter=d__Bacteria--16:gtdb_family_counter=f__Burkholderiaceae--16:gtdb_genus_counter=g__Janthinobacterium--5||g__Massilia--1||g__Noviherbaspirillum--1||g__Pseudoduganella--2||g__Ralstonia--7:gtdb_order_counter=o__Burkholderiales--16:gtdb_phylum_counter=p__Proteobacteria--16:gtdb_species_counter=s__Janthinobacterium psychrotolerans--1||s__Janthinobacterium sp000344615--1||s__Janthinobacterium sp002250505--1||s__Janthinobacterium sp009208565--1||s__Janthinobacterium sp014379395--1||s__Massilia phosphatilytica--1||s__Noviherbaspirillum malthae--1||s__Pseudoduganella sp009674485--2||s__Ralstonia pickettii_A--1||s__Ralstonia sp000801955--1||s__Ralstonia sp000955795--1||s__Ralstonia sp002298975--1||s__Ralstonia sp007997035--1||s__Ralstonia sp016429285--1||s__Ralstonia sp900115545--1:heptad_counter=MCP-36H--23:lbd_counter=:lca_tree=f__Burkholderiaceae:length_avg=89.0:length_max=116.0:length_min=58.0:length_std=29.206163733020468:length_sum=267.0:mismatch_avg=14.333333333333334:mismatch_max=18.0:mismatch_min=8.0:mismatch_std=5.507570547286102:mismatch_sum=43.0:name=N1175302:qcovhsp_avg=99.7:qcovhsp_max=100.0:qcovhsp_min=99.1:qcovhsp_std=0.5196152422706665:qcovhsp_sum=299.1:qend_avg=89.0:qend_max=116.0:qend_min=58.0:qend_std=29.206163733020468:qend_sum=267.0:qstart_avg=1.0:qstart_max=1.0:qstart_min=1.0:qstart_std=0.0:qstart_sum=3.0:ref_name_counter=GB_GCA_014379395.1_protein.faa_JACMLV010000237.1_1@PF00015_full_PFAM.450.550--1||RS_GCF_003984625.1_protein.faa_NZ_RWKH01000055.1_3@PF00015_full_PFAM.315.391--1||RS_GCF_012927275.1_protein.faa_NZ_JABBGG010000005.1_276@PF00015_full_PFAM.318.518--1:scovhsp_avg=75.76666666666667:scovhsp_max=93.0:scovhsp_min=58.0:scovhsp_std=17.50609417698115:scovhsp_sum=227.3:send_avg=98.0:send_max=124.0:send_min=72.0:send_std=26.0:send_sum=294.0:sstart_avg=10.0:sstart_max=15.0:sstart_min=6.0:sstart_std=4.58257569495584:sstart_sum=30.0])0.137:0.00027833[&&NHX:Sample_counter=rhizpot1--361||rhizpot2--75||rhizpot3--315||rhiztom1--89||rhiztom2--77||rhiztom3--120:Type_counter=GTDB--1332||capture--1037:besthit_avg=92.42427921092565:besthit_max=100.0:besthit_min=64.7:besthit_std=6.274148670452754:besthit_sum=60907.6:bitscore_avg=215.79423368740515:bitscore_max=276.0:bitscore_min=72.8:bitscore_std=41.2566634221613:bitscore_sum=142208.4:capture_class_counter=c__Acidobacteriae--1||c__Actinomycetia--2||c__Alphaproteobacteria--64||c__Anaerolineae--1||c__Bacilli--4||c__Bdellovibrionia_A--6||c__Clostridia--49||c__Cyanobacteriia--1||c__Desulfobacteria--7||c__Desulfuromonadia--7||c__Gammaproteobacteria--837||c__Gemmatimonadetes--6||c__Halobacteria--3||c__Holophagae--9||c__JACRDZ01--2||c__Myxococcia--5||c__Negativicutes--2||c__Peptococcia--1||c__Phycisphaerae--1||c__Polyangia--1||c__SAR324--4||c__Spirochaetia--1||c__Syntrophobacteria--5||c__UBA10988--1||c__UBA4802--1||c__UBA727--1||c__Verrucomicrobiae--14||c__Zetaproteobacteria--1:capture_domain_counter=d__Archaea--3||d__Bacteria--1034:capture_family_counter=f__AK92--1||f__Acetobacteraceae--3||f__Acutalibacteraceae--4||f__Aeromonadaceae--5||f__Alteromonadaceae--3||f__Anaerotignaceae--1||f__Ancalomicrobiaceae--1||f__Anoxybacillaceae--1||f__Aquaspirillaceae--1||f__Azospirillaceae--1||f__Beijerinckiaceae--9||f__Bryobacteraceae--1||f__Burkholderiaceae--599||f__CAIOGM01--6||f__Casimicrobiaceae--1||f__Caulobacteraceae--7||f__Chitinimonadaceae--1||f__Chromobacteriaceae--2||f__Competibacteraceae--3||f__DSM-21159--1||f__Desulfatirhabdiaceae--4||f__Desulfosarcinaceae--1||f__Enterobacteriaceae--15||f__GRL18--1||f__Ga0077523--4||f__Gallaecimonadaceae--1||f__Gemmatimonadaceae--6||f__Geobacteraceae--1||f__Haloarculaceae--2||f__Halomonadaceae--12||f__Holophagaceae--9||f__JACIWP01--1||f__JACRDZ01--2||f__JADFZZ01--3||f__Lachnospiraceae--26||f__Magnetospirillaceae--2||f__Mariprofundaceae--1||f__Methylomonadaceae--1||f__Micromonosporaceae--1||f__Moraxellaceae--1||f__Motilibacteraceae--1||f__Myxococcaceae--5||f__Natrialbaceae--1||f__Nevskiaceae--8||f__Nitrincolaceae--1||f__Nitrosomonadaceae--9||f__Oleiphilaceae--2||f__Opitutaceae--3||f__Oscillatoriaceae--1||f__Oscillospiraceae--5||f__Paenibacillaceae--2||f__Palsa-1400--1||f__Pleomorphomonadaceae--1||f__Porticoccaceae--1||f__Pseudomonadaceae--14||f__Rhizobiaceae--14||f__Rhodanobacteraceae--1||f__Rhodocyclaceae--7||f__SLND01--1||f__Salinisphaeraceae--1||f__Sandaracinaceae--1||f__Sedimenticolaceae--1||f__Selenomonadaceae--2||f__Shewanellaceae--2||f__Sphingomonadaceae--7||f__Stappiaceae--1||f__Syntrophobacteraceae--5||f__Thalassospiraceae--1||f__Thiobacillaceae--26||f__Tumebacillaceae--1||f__UBA10988--1||f__UBA11320--1||f__UBA11358--9||f__UBA12059--1||f__UBA1924--1||f__UBA5550--1||f__UBA5745--1||f__UBA5852--2||f__UBA6429--1||f__UBA923--6||f__VGSZ01--1||f__Vibrionaceae--1||f__WRLR01--13||f__Wenzhouxiangellaceae--1||f__XYD2-FULL-50-16--1||f__Xanthobacteraceae--16||f__Xanthomonadaceae--109:capture_genus_counter=g__AK92--1||g__Acetobacter--1||g__Achromobacter--92||g__Acidovorax--12||g__Acidovorax_A--5||g__Acidovorax_C--3||g__Actinoplanes--1||g__Acutalibacter--2||g__Aeromonas--2||g__Alicycliphilus--28||g__Allorhizobium--4||g__Allosphingosinicella--1||g__Alteromonas--1||g__Aquabacterium--62||g__Aquabacterium_A--5||g__Aquabacterium_B--2||g__Aquamicrobium_A--1||g__Aquitalea--1||g__Archangium_A--3||g__Aureimonas--1||g__Azonexus--5||g__BOG-933--1||g__Bosea--5||g__Bradyrhizobium--3||g__Brevundimonas--3||g__Burkholderia--15||g__CADEEH01--1||g__CAG-317--1||g__CAIOGM01--6||g__CAIWHR01--1||g__CAIYOY01--1||g__CAJCBL01--2||g__COE1--1||g__Caballeronia--9||g__Caldimonas--1||g__Caproiciproducens--2||g__Castellaniella--1||g__Caulobacter--2||g__Chitinimonas--1||g__Chthonobacter--1||g__Citrobacter--1||g__Cohnella--1||g__Comamonas--8||g__Contendobacter--3||g__Coprocola--1||g__Cupriavidus--23||g__Curvibacter--5||g__Desulfosarcina--1||g__Dickeya--2||g__Duganella--7||g__Enterobacter_D--1||g__GCA-2732755--1||g__GRL18--1||g__Ga0077526--4||g__Gallaecimonas--1||g__Gemmatimonas--3||g__Geobacillus--1||g__Geomonas--1||g__Geothrix--9||g__Giesbergeria--3||g__Hahella--2||g__Halomonas--9||g__Halorientalis--2||g__Halovivax--1||g__Herbaspirillum--1||g__Herminiimonas--1||g__Hydrogenophaga--12||g__Hylemonella--47||g__Ideonella--2||g__Ideonella_A--3||g__J005--1||g__JAAYUR01--1||g__JABBTK01--1||g__JABEVH01--1||g__JABFXC01--1||g__JABZFP01--2||g__JACIWP01--1||g__JACQAX01--6||g__JACQWU01--2||g__JADFZZ01--3||g__JADJBS01--2||g__JAEUJP01--1||g__JAGPUQ01--1||g__JCM-19050--1||g__Janthinobacterium--5||g__KK5--6||g__Kinneretia--10||g__Kluyvera--1||g__Kosakonia--1||g__LX47W--1||g__Lachnoclostridium_B--5||g__Lacimicrobium--1||g__Leclercia--1||g__Lelliottia--1||g__Luteimonas--2||g__Lysobacter--10||g__MED-G138--1||g__MGBC164599--1||g__MR-S7--2||g__Massilia--120||g__Methylobacterium--2||g__Methylomonas--1||g__Methyloversatilis--1||g__Microvirga--1||g__Microvirgula--1||g__Mitsuaria--1||g__Motilibacter--1||g__Myxococcus--1||g__Nitrosomonas--9||g__Noviherbaspirillum--1||g__Noviherbaspirillum_A--5||g__Novosphingobium--1||g__Oceanimonas--3||g__Opitutus--1||g__Oribacterium--1||g__PALSA-894--1||g__Paenibacillus--1||g__Paludibacterium--1||g__Panacagrimonas--5||g__Pandoraea--1||g__Pantoea--5||g__Paraburkholderia--24||g__Pararheinheimera--1||g__Pelethomonas--3||g__Phaeospirillum--1||g__Phenylobacterium--2||g__Planktothricoides--1||g__Pontibacterium--1||g__Prosthecomicrobium_A--1||g__Pseudoduganella--23||g__Pseudolabrys--10||g__Pseudomonas_D--1||g__Pseudomonas_E--11||g__Pseudomonas_K--2||g__Pseudoxanthomonas--2||g__Pseudoxanthomonas_A--1||g__RAAP-1--4||g__RGIG2163--1||g__RI-92--1||g__Ralstonia--1||g__Ramlibacter--3||g__Rhizobacter--10||g__Rhizobium--5||g__Rhodanobacter--1||g__Rhodoplanes--1||g__Rhodopseudomonas--1||g__Rhodovarius--1||g__Rhodovastum--1||g__Roseiarcus--1||g__Roseibium--1||g__Rubrivivax--11||g__SCTL01--1||g__SLPV01--1||g__SYLY01--1||g__Salinicola--1||g__Salinisphaera--1||g__SbD1--5||g__Schaedlerella--1||g__Selenomonas_A--1||g__Shewanella--2||g__Silanimonas--1||g__Sphingobium--2||g__Sphingomonas--2||g__Sphingopyxis--1||g__Stagnimonas--3||g__Stenotrophomonas--7||g__Sulfuritalea--1||g__Symbiopectobacterium--2||g__Telmatospirillum--1||g__Tepidimonas--1||g__Thalassospira--1||g__Thiobacillus--26||g__Tistlia--1||g__Trinickia--1||g__Tumebacillus--1||g__UBA10988--1||g__UBA11320--1||g__UBA1799--1||g__UBA3282--8||g__UBA3402--8||g__UBA4615--9||g__UBA4720--2||g__Undibacterium--2||g__VGSZ01--1||g__VTOM01--3||g__Variovorax--12||g__Vulcaniibacterium_B--1||g__WRGT01--1||g__WRLR01--13||g__WRMH01--1||g__WRMS01--1||g__WYBW01--8||g__Wenzhouxiangella--1||g__XYC1-FULL-56-13--1||g__Xanthomonas--2||g__Xanthomonas_A--83||g__Zymobacter--2:capture_order_counter=o__Acetobacterales--3||o__Azospirillales--1||o__Bacillales--1||o__Bryobacterales--1||o__Burkholderiales--650||o__Caulobacterales--7||o__Chromatiales--1||o__Competibacterales--3||o__Cyanobacteriales--1||o__DRI-13--1||o__Desulfobacterales--7||o__Enterobacterales--27||o__GCF-002020875--1||o__Gemmatimonadales--6||o__Geobacterales--7||o__Halobacteriales--3||o__Holophagales--9||o__JACIWP01--1||o__JACRDZ01--2||o__Kiloniellales--1||o__Lachnospirales--27||o__Mariprofundales--1||o__Methylococcales--1||o__Motilibacterales--1||o__Mycobacteriales--1||o__Myxococcales--5||o__Nevskiales--9||o__Nitrococcales--1||o__Opitutales--3||o__Oscillospirales--9||o__Paenibacillales--2||o__Pedosphaerales--11||o__Phycisphaerales--1||o__Polyangiales--1||o__Pseudomonadales--31||o__Rhizobiales--42||o__Rhodospirillales--3||o__SAR324--3||o__SLND01--1||o__Selenomonadales--2||o__Sphingomonadales--7||o__Syntrophobacterales--5||o__Treponematales--1||o__Tumebacillales--1||o__UBA1018--6||o__UBA10988--1||o__UBA4802--1||o__UBA6429--1||o__UBA727--1||o__WRLR01--13||o__XYD2-FULL-50-16--1||o__Xanthomonadales--111:capture_phylum_counter=p__Acidobacteriota--10||p__Actinobacteriota--2||p__Armatimonadota--1||p__Bdellovibrionota--6||p__Chloroflexota--1||p__Cyanobacteria--1||p__Desulfobacterota--19||p__Firmicutes--4||p__Firmicutes_A--49||p__Firmicutes_B--1||p__Firmicutes_C--2||p__Gemmatimonadota--6||p__Halobacteriota--3||p__JACRDZ01--2||p__Myxococcota--7||p__Planctomycetota--1||p__Proteobacteria--902||p__SAR324--4||p__Spirochaetota--2||p__Verrucomicrobiota--14:capture_species_counter=s__AK92 sp003399765--1||s__Acetobacter sicerae--1||s__Achromobacter denitrificans--8||s__Achromobacter dolens--4||s__Achromobacter insuavis--2||s__Achromobacter mucicolens--1||s__Achromobacter pulmonis--1||s__Achromobacter sp000757485--1||s__Achromobacter sp003454835--2||s__Achromobacter xylosoxidans_C--73||s__Acidovorax sp001424425--1||s__Acidovorax sp001633105--3||s__Acidovorax sp003058055--6||s__Acidovorax sp003852545--2||s__Acidovorax_A citrulli--2||s__Acidovorax_A sp001424265--1||s__Acidovorax_A sp002397315--1||s__Acidovorax_A wautersii--1||s__Acidovorax_C caeni--2||s__Acidovorax_C sp001725235--1||s__Actinoplanes cyaneus--1||s__Acutalibacter muris--1||s__Acutalibacter sp009936035--1||s__Aeromonas eucrenophila--1||s__Aeromonas sp900156095--1||s__Alicycliphilus sp018240995--28||s__Allorhizobium glycinendophyticum--1||s__Allorhizobium sp017599385--1||s__Allorhizobium vitis_B--1||s__Allorhizobium vitis_F--1||s__Allosphingosinicella vermicomposti--1||s__Alteromonas abrolhosensis--1||s__Aquabacterium olei--1||s__Aquabacterium sp002339015--50||s__Aquabacterium sp004322345--7||s__Aquabacterium sp016185075--4||s__Aquabacterium_A sp001770815--1||s__Aquabacterium_A sp002198735--1||s__Aquabacterium_A sp016213205--2||s__Aquabacterium_A sp016721465--1||s__Aquabacterium_B tepidiphilum--2||s__Aquamicrobium_A aerolatum--1||s__Aquitalea sp003693445--1||s__Archangium_A sp903905455--3||s__Aureimonas sp001442755--1||s__Azonexus agitatus--1||s__Azonexus fungiphilus--2||s__Azonexus sp002842145--2||s__BOG-933 sp003165295--1||s__Bosea robiniae--1||s__Bosea sp001713455--3||s__Bosea sp016428755--1||s__Bradyrhizobium lablabi_B--1||s__Bradyrhizobium sp001556045--1||s__Bradyrhizobium sp900114915--1||s__Brevundimonas sp003241825--3||s__Burkholderia plantarii--1||s__Burkholderia seminalis--3||s__Burkholderia sp003853645--11||s__CADEEH01 sp902826305--1||s__CAG-317 sp011960265--1||s__CAIOGM01 sp903929485--6||s__CAIWHR01 sp903912485--1||s__CAIYOY01 sp903927905--1||s__CAJCBL01 sp016711225--2||s__COE1 sp009774245--1||s__Caballeronia glebae--2||s__Caballeronia jiangsuensis--1||s__Caballeronia megalochromosomata--1||s__Caballeronia mineralivorans--1||s__Caballeronia sp018449515--2||s__Caballeronia verschuerenii--2||s__Caldimonas manganoxidans--1||s__Caproiciproducens sp000752215--1||s__Caproiciproducens sp900546895--1||s__Castellaniella sp002421865--1||s__Caulobacter sp003185805--1||s__Caulobacter sp903900155--1||s__Chitinimonas taiwanensis--1||s__Chthonobacter albigriseus--1||s__Citrobacter portucalensis--1||s__Cohnella sp003001675--1||s__Comamonas aquatica--1||s__Comamonas sp019104825--2||s__Comamonas testosteroni_F--1||s__Comamonas thiooxydans--3||s__Comamonas tsuruhatensis--1||s__Contendobacter odensis_A--3||s__Coprocola sp017888185--1||s__Cupriavidus basilensis_D--1||s__Cupriavidus malaysiensis--1||s__Cupriavidus sp013361545--20||s__Cupriavidus taiwanensis_B--1||s__Curvibacter sp003987795--1||s__Curvibacter sp019233055--4||s__Desulfosarcina cetonica--1||s__Dickeya paradisiaca--1||s__Dickeya undicola--1||s__Duganella margarita--1||s__Duganella sp003217375--2||s__Duganella sp009674535--1||s__Duganella sp009857495--1||s__Duganella sp900110275--2||s__Enterobacter_D sp019218745--1||s__GCA-2732755 sp002732755--1||s__GRL18 sp015488755--1||s__Ga0077526 sp001464765--1||s__Ga0077526 sp001464895--3||s__Gallaecimonas mangrovi--1||s__Gemmatimonas sp016742275--3||s__Geobacillus thermoleovorans_A--1||s__Geomonas sp000023645--1||s__Geothrix sp017859995--1||s__Geothrix sp903863195--1||s__Geothrix sp903884655--7||s__Giesbergeria sp001770955--1||s__Giesbergeria sp012932145--1||s__Giesbergeria sp017985015--1||s__Hahella sp004135205--1||s__Hahella sp018986435--1||s__Halomonas campaniensis--1||s__Halomonas gudaonensis--1||s__Halomonas kenyensis--3||s__Halomonas lutescens--1||s__Halomonas sp003182195--2||s__Halomonas sp017868935--1||s__Halorientalis sp004118325--2||s__Halovivax sp007119345--1||s__Herbaspirillum sp002257565--1||s__Herminiimonas contaminans--1||s__Hydrogenophaga sp002840835--2||s__Hydrogenophaga sp013823505--2||s__Hydrogenophaga taeniospiralis--8||s__Hylemonella gracilis--46||s__Hylemonella gracilis_B--1||s__Ideonella dechloratans--1||s__Ideonella sp018069875--1||s__Ideonella_A sakaiensis--3||s__J005 sp003696795--1||s__JAAYUR01 sp012517645--1||s__JABBTK01 sp011389885--1||s__JABEVH01 sp013043915--1||s__JABFXC01 sp013361745--1||s__JABZFP01 sp014237395--2||s__JACIWP01 sp014360855--1||s__JACQAX01 sp016194725--6||s__JACQWU01 sp016209155--2||s__JADFZZ01 sp015232315--3||s__JADJBS01 sp016703665--2||s__JAEUJP01 sp016793725--1||s__JAGPUQ01 sp018069525--1||s__JCM-19050 sp001310455--1||s__Janthinobacterium sp000344615--1||s__Janthinobacterium sp002813325--1||s__Janthinobacterium sp014200725--2||s__Janthinobacterium sp014379395--1||s__KK5 sp001984095--6||s__Kinneretia sp015657635--10||s__Kluyvera cryocrescens_A--1||s__Kosakonia sp002886105--1||s__LX47W sp014042345--1||s__Lachnoclostridium_B sp910574185--5||s__Lacimicrobium alkaliphilum--1||s__Leclercia sp003024485--1||s__Lelliottia sp000016325--1||s__Luteimonas sp002324875--1||s__Luteimonas sp016615955--1||s__Lysobacter capsici--5||s__Lysobacter capsici_A--2||s__Lysobacter sp001427225--1||s__Lysobacter sp001428685--2||s__MED-G138 sp004213565--1||s__MGBC164599 sp910575625--1||s__MR-S7 sp000400995--2||s__Massilia alkalitolerans--2||s__Massilia atriviolacea--1||s__Massilia aurea_A--36||s__Massilia aurea_B--8||s__Massilia oculi--1||s__Massilia sp000740675--2||s__Massilia sp001425685--10||s__Massilia sp001426525--9||s__Massilia sp002339265--6||s__Massilia sp002354135--1||s__Massilia sp002428015--1||s__Massilia sp003484545--1||s__Massilia sp003520365--9||s__Massilia sp005222695--1||s__Massilia sp012927275--2||s__Massilia sp014171595--6||s__Massilia sp014841595--7||s__Massilia sp014841835--5||s__Massilia sp015101885--2||s__Massilia sp015277795--1||s__Massilia sp900101265--2||s__Massilia timonae--4||s__Massilia yuzhufengensis--3||s__Methylobacterium ajmalii--1||s__Methylobacterium mesophilicum--1||s__Methylomonas sp903064685--1||s__Methyloversatilis discipulorum_A--1||s__Microvirga sp016864375--1||s__Microvirgula aerodenitrificans--1||s__Mitsuaria sp004210455--1||s__Motilibacter rhizosphaerae--1||s__Myxococcus fulvus--1||s__Nitrosomonas europaea--5||s__Nitrosomonas sp002083395--4||s__Noviherbaspirillum sp004570315--1||s__Noviherbaspirillum_A soli--5||s__Novosphingobium sp002336765--1||s__Oceanimonas doudoroffii--1||s__Oceanimonas sp000243075--2||s__Opitutus sp903877135--1||s__Oribacterium sp017940955--1||s__PALSA-894 sp005884685--1||s__Paenibacillus typhae--1||s__Paludibacterium sp019232825--1||s__Panacagrimonas perspica--5||s__Pandoraea iniqua--1||s__Pantoea sp002359495--4||s__Pantoea sp900215435--1||s__Paraburkholderia acidipaludis--1||s__Paraburkholderia aromaticivorans--1||s__Paraburkholderia bannensis_A--2||s__Paraburkholderia bryophila--1||s__Paraburkholderia caballeronis--3||s__Paraburkholderia caffeinitolerans--1||s__Paraburkholderia dilworthii--1||s__Paraburkholderia graminis--1||s__Paraburkholderia guartelaensis--3||s__Paraburkholderia hiiakae--2||s__Paraburkholderia lycopersici--1||s__Paraburkholderia panacisoli--1||s__Paraburkholderia phymatum--2||s__Paraburkholderia sartisoli--2||s__Paraburkholderia sp000745015--1||s__Paraburkholderia sp900996235--1||s__Pararheinheimera texasensis--1||s__Pelethomonas sp910579965--1||s__Pelethomonas sp910587645--1||s__Pelethomonas sp910588365--1||s__Phaeospirillum sp900184795--1||s__Phenylobacterium sp001557235--2||s__Planktothricoides sp011390955--1||s__Pontibacterium sp015209595--1||s__Prosthecomicrobium_A sp018729455--1||s__Pseudoduganella albidiflava--8||s__Pseudoduganella buxea--2||s__Pseudoduganella lutea--7||s__Pseudoduganella namucuonensis--3||s__Pseudoduganella sp001425045--1||s__Pseudoduganella sp001425265--2||s__Pseudolabrys sp001426945--1||s__Pseudolabrys sp017849615--1||s__Pseudolabrys sp903885555--8||s__Pseudomonas_D salegens--1||s__Pseudomonas_E capeferrum--1||s__Pseudomonas_E fluorescens_O--1||s__Pseudomonas_E frederiksbergensis_D--1||s__Pseudomonas_E huaxiensis--1||s__Pseudomonas_E pohangensis--1||s__Pseudomonas_E sp000242655--1||s__Pseudomonas_E sp001269815--1||s__Pseudomonas_E sp002112885--1||s__Pseudomonas_E sp014268825--1||s__Pseudomonas_E sp900110765--1||s__Pseudomonas_E vranovensis--1||s__Pseudomonas_K sp019097855--2||s__Pseudoxanthomonas daejeonensis--1||s__Pseudoxanthomonas sp014851915--1||s__Pseudoxanthomonas_A sp001427585--1||s__RAAP-1 sp903909505--4||s__RGIG2163 sp017408525--1||s__RI-92 sp016125505--1||s__Ralstonia sp002298975--1||s__Ramlibacter aquaticus--1||s__Ramlibacter sp013697775--2||s__Rhizobacter sp000799605--6||s__Rhizobacter sp900142965--4||s__Rhizobium sp001424945--1||s__Rhizobium sp014194695--1||s__Rhizobium sp014195095--1||s__Rhizobium sp900466605--2||s__Rhodanobacter sp017305055--1||s__Rhodoplanes elegans--1||s__Rhodopseudomonas palustris_B--1||s__Rhodovarius lipocyclicus--1||s__Rhodovastum atsumiense--1||s__Roseiarcus sp003164915--1||s__Roseibium album--1||s__Rubrivivax gelatinosus--2||s__Rubrivivax rivuli--1||s__Rubrivivax sp001295865--5||s__Rubrivivax sp018780805--1||s__Rubrivivax sp903914615--1||s__Rubrivivax sp903938815--1||s__SCTL01 sp013140495--1||s__SLPV01 sp003558125--1||s__SYLY01 sp902825945--1||s__Salinicola aestuarinus--1||s__Salinisphaera sp002729955--1||s__SbD1 sp002298995--5||s__Schaedlerella sp910574195--1||s__Selenomonas_A ruminantium_F--1||s__Shewanella algae--1||s__Shewanella sp000832025--1||s__Silanimonas lenta--1||s__Sphingobium sp017984895--1||s__Sphingobium sp018823325--1||s__Sphingomonas sp001556185--1||s__Sphingomonas taxi--1||s__Sphingopyxis solisilvae--1||s__Stagnimonas sp004297005--3||s__Stenotrophomonas maltophilia_AQ--1||s__Stenotrophomonas maltophilia_AV--3||s__Stenotrophomonas maltophilia_F--1||s__Stenotrophomonas maltophilia_N--1||s__Stenotrophomonas maltophilia_P--1||s__Sulfuritalea sp016710465--1||s__Symbiopectobacterium endolongispinus--1||s__Symbiopectobacterium sp015762685--1||s__Telmatospirillum sp009712185--1||s__Tepidimonas sediminis--1||s__Thalassospira marina--1||s__Thiobacillus sp016195805--20||s__Thiobacillus sp018780025--6||s__Tistlia consotensis--1||s__Trinickia fusca--1||s__Tumebacillus sp016722965--1||s__UBA10988 sp016235455--1||s__UBA11320 sp003452185--1||s__UBA1799 sp002319815--1||s__UBA3282 sp002492725--1||s__UBA3282 sp014804615--1||s__UBA3282 sp910575775--6||s__UBA3402 sp910574345--1||s__UBA3402 sp910575585--6||s__UBA3402 sp910585645--1||s__UBA4615 sp903923345--9||s__UBA4720 sp013813605--2||s__Undibacterium sp014284125--1||s__Undibacterium sp018139565--1||s__VGSZ01 sp016874845--1||s__VTOM01 sp009765365--3||s__Variovorax sp001426505--1||s__Variovorax sp001541225--4||s__Variovorax sp001984055--5||s__Variovorax sp004340105--1||s__Variovorax sp017744285--1||s__Vulcaniibacterium_B gelatinicum--1||s__WRGT01 sp002839285--1||s__WRLR01 sp009777515--13||s__WRMH01 sp009776905--1||s__WRMS01 sp018436095--1||s__WYBW01 sp011525685--8||s__Wenzhouxiangella sp010499265--1||s__XYC1-FULL-56-13 sp001783715--1||s__Xanthomonas arboricola--1||s__Xanthomonas campestris_B--1||s__Xanthomonas_A sontii--83||s__Zymobacter palmae--2:evalue_avg=1.0077616295577074e-21:evalue_max=6.64e-19:evalue_min=1.41e-95:evalue_std=2.5865761100795863e-20:evalue_sum=6.6411491387852915e-19:gapopen_avg=0.125948406676783:gapopen_max=3.0:gapopen_min=0.0:gapopen_std=0.386996623230532:gapopen_sum=83.0:gtdb_class_counter=c__Alphaproteobacteria--1||c__Bacilli--2||c__Bacteroidia--1||c__Chloroflexia--1||c__Gammaproteobacteria--1326||c__Myxococcia--1:gtdb_domain_counter=d__Bacteria--1332:gtdb_family_counter=f__Burkholderiaceae--1318||f__Chitinophagaceae--1||f__DSM-18226--1||f__JAEUOS01--3||f__Methylophilaceae--1||f__Myxococcaceae--1||f__Planococcaceae--1||f__Rhodobacteraceae--1||f__Roseiflexaceae--1||f__Sulfuriferulaceae--1||f__Thiobacillaceae--2||f__Xanthomonadaceae--1:gtdb_genus_counter=g__46-32--1||g__AVCC01--31||g__Acidovorax--4||g__Acidovorax_F--1||g__Albitalea--1||g__Archangium_A--1||g__Burkholderia--2||g__CAILRJ01--25||g__Caballeronia--1||g__Candidimonas_A--1||g__Collimonas--31||g__Comamonas--33||g__Cupriavidus--6||g__Duganella--185||g__Giesbergeria--5||g__Glaciimonas--3||g__Herbaspirillum--12||g__Herminiimonas--62||g__JACMIM01--1||g__JACMNW01--1||g__JACPVY01--1||g__JADJBS01--1||g__JAEUOS01--3||g__Janthinobacterium--285||g__Kurthia--1||g__LX47W--23||g__Lacisediminimonas--1||g__MESE01--1||g__Massilia--137||g__Methylobacillus--1||g__Mitsuaria--4||g__Neobacillus--1||g__Noviherbaspirillum--86||g__Noviherbaspirillum_A--11||g__Oxalicibacterium--13||g__Oxalobacter--1||g__PKWO01--7||g__Paraburkholderia--10||g__Pararobbsia--1||g__Paucibacter_A--1||g__Paucimonas--5||g__Polaromonas--1||g__Pseudoduganella--105||g__QZKY01--5||g__Ralstonia--7||g__Ramlibacter--10||g__Rhodoferax--5||g__Roseateles--2||g__Rugamonas--24||g__Solimicrobium--14||g__Stenotrophomonas--1||g__Sulfuriferula--1||g__Thiobacillus--2||g__Trinickia--2||g__UBA5157--2||g__Undibacterium--59||g__Variovorax--91:gtdb_order_counter=o__Bacillales_A--1||o__Bacillales_B--1||o__Burkholderiales--1325||o__Chitinophagales--1||o__Chloroflexales--1||o__Myxococcales--1||o__Rhodobacterales--1||o__Xanthomonadales--1:gtdb_phylum_counter=p__Bacteroidota--1||p__Chloroflexota--1||p__Firmicutes--2||p__Myxococcota--1||p__Proteobacteria--1327:gtdb_species_counter=s__46-32 sp003243445--1||s__AVCC01 sp000622895--9||s__AVCC01 sp012927585--10||s__AVCC01 sp012927625--12||s__Acidovorax carolinensis--1||s__Acidovorax defluvii--1||s__Acidovorax delafieldii_B--1||s__Acidovorax sp011620245--1||s__Acidovorax_F monticola--1||s__Albitalea terrae--1||s__Archangium_A sp903905455--1||s__Burkholderia mallei--1||s__Burkholderia thailandensis--1||s__CAILRJ01 sp010365165--5||s__CAILRJ01 sp014376645--5||s__CAILRJ01 sp014377155--4||s__CAILRJ01 sp014377845--4||s__CAILRJ01 sp903836575--7||s__Caballeronia crenata--1||s__Candidimonas_A sp003971065--1||s__Collimonas arenae--4||s__Collimonas arenae_A--2||s__Collimonas fungivorans--4||s__Collimonas fungivorans_A--3||s__Collimonas sp018305005--4||s__Collimonas sp900107095--4||s__Collimonas sp900111995--5||s__Collimonas sp900112135--3||s__Collimonas sp900113705--2||s__Comamonas acidovorans--2||s__Comamonas antarcticus--1||s__Comamonas konjaci_A--1||s__Comamonas sp002754475--1||s__Comamonas sp009360615--2||s__Comamonas sp014836675--1||s__Comamonas sp018413525--1||s__Comamonas sp019186805--1||s__Comamonas sp019236485--1||s__Comamonas sp902706035--1||s__Comamonas suwonensis--2||s__Comamonas terrae--1||s__Comamonas terrigena--3||s__Comamonas testosteroni--2||s__Comamonas testosteroni_B--2||s__Comamonas testosteroni_C--2||s__Comamonas testosteroni_D--2||s__Comamonas testosteroni_E--1||s__Comamonas testosteroni_F--2||s__Comamonas thiooxydans--2||s__Comamonas tsuruhatensis--2||s__Cupriavidus malaysiensis--2||s__Cupriavidus numazuensis--1||s__Cupriavidus pauculus_B--1||s__Cupriavidus pauculus_D--1||s__Cupriavidus sp019236395--1||s__Duganella aceris--5||s__Duganella alba--6||s__Duganella callida--3||s__Duganella danionis--4||s__Duganella fentianensis--4||s__Duganella levis--6||s__Duganella margarita--4||s__Duganella phyllosphaerae--6||s__Duganella radicis--8||s__Duganella rivi--6||s__Duganella sacchari--6||s__Duganella sp000335815--6||s__Duganella sp000381565--6||s__Duganella sp001423125--4||s__Duganella sp003217375--6||s__Duganella sp003416895--7||s__Duganella sp003416985--12||s__Duganella sp009380215--6||s__Duganella sp009674535--6||s__Duganella sp009857435--5||s__Duganella sp009857445--5||s__Duganella sp009857495--8||s__Duganella sp009857915--4||s__Duganella sp013375995--6||s__Duganella sp013376005--6||s__Duganella sp013408245--5||s__Duganella sp017833525--9||s__Duganella sp019219065--6||s__Duganella sp900100205--5||s__Duganella sp900109645--5||s__Duganella sp900110275--5||s__Duganella zoogloeoides--5||s__Giesbergeria metamorpha--1||s__Giesbergeria psychrophila--1||s__Giesbergeria sp017987055--1||s__Giesbergeria sp017988165--1||s__Giesbergeria sp903882725--1||s__Glaciimonas soli--1||s__Glaciimonas sp016917355--2||s__Herbaspirillum autotrophicum--1||s__Herbaspirillum hiltneri--1||s__Herbaspirillum rhizosphaerae--1||s__Herbaspirillum sp000282135--1||s__Herbaspirillum sp000577615--2||s__Herbaspirillum sp002257565--1||s__Herbaspirillum sp004134995--3||s__Herbaspirillum sp004563925--1||s__Herbaspirillum sp017814915--1||s__Herminiimonas arsenicoxydans--5||s__Herminiimonas arsenitoxidans--9||s__Herminiimonas contaminans--10||s__Herminiimonas fonticola--6||s__Herminiimonas sp000013625--10||s__Herminiimonas sp001464355--8||s__Herminiimonas sp002384815--4||s__Herminiimonas sp003852535--10||s__JACMIM01 sp014381165--1||s__JACMNW01 sp014378345--1||s__JACPVY01 sp016197345--1||s__JADJBS01 sp016703665--1||s__JAEUOS01 sp016790695--3||s__Janthinobacterium agaricidamnosum--5||s__Janthinobacterium lividum--10||s__Janthinobacterium lividum_C--10||s__Janthinobacterium lividum_D--7||s__Janthinobacterium lividum_E--9||s__Janthinobacterium psychrotolerans--9||s__Janthinobacterium sp000344615--9||s__Janthinobacterium sp000745325--9||s__Janthinobacterium sp001758725--10||s__Janthinobacterium sp001865675--9||s__Janthinobacterium sp002002885--9||s__Janthinobacterium sp002127585--10||s__Janthinobacterium sp002127655--10||s__Janthinobacterium sp002250505--10||s__Janthinobacterium sp002735705--8||s__Janthinobacterium sp002797895--9||s__Janthinobacterium sp002813325--10||s__Janthinobacterium sp002846335--10||s__Janthinobacterium sp002869965--9||s__Janthinobacterium sp002878455--8||s__Janthinobacterium sp003133225--12||s__Janthinobacterium sp009208565--11||s__Janthinobacterium sp009208735--9||s__Janthinobacterium sp009923995--8||s__Janthinobacterium sp014200675--7||s__Janthinobacterium sp014200725--7||s__Janthinobacterium sp014379395--14||s__Janthinobacterium sp900112025--9||s__Janthinobacterium sp900156175--9||s__Janthinobacterium tructae--11||s__Janthinobacterium violaceinigrum--8||s__Kurthia huakuii--1||s__LX47W sp014042345--7||s__LX47W sp014042355--11||s__LX47W sp014042365--5||s__Lacisediminimonas sp016467405--1||s__MESE01 sp001770855--1||s__Massilia alkalitolerans--1||s__Massilia aquatica--6||s__Massilia arenosa--1||s__Massilia aromaticivorans--1||s__Massilia atriviolacea--3||s__Massilia aurea_A--2||s__Massilia aurea_B--4||s__Massilia eurypsychrophila--5||s__Massilia frigida--4||s__Massilia glaciei--1||s__Massilia horti--4||s__Massilia mucilaginosa--5||s__Massilia niastensis--1||s__Massilia oculi--3||s__Massilia phosphatilytica--4||s__Massilia psychrophila--2||s__Massilia putida--3||s__Massilia rubra--5||s__Massilia sp000740675--1||s__Massilia sp000745265--4||s__Massilia sp000759615--3||s__Massilia sp001412595--2||s__Massilia sp001424165--1||s__Massilia sp001425685--4||s__Massilia sp001426525--3||s__Massilia sp001485665--3||s__Massilia sp002007115--2||s__Massilia sp002339265--3||s__Massilia sp002428015--1||s__Massilia sp003590855--4||s__Massilia sp004798585--1||s__Massilia sp005222695--3||s__Massilia sp006715485--5||s__Massilia sp011682055--3||s__Massilia sp012849555--3||s__Massilia sp012927275--2||s__Massilia sp014841595--4||s__Massilia sp014841835--5||s__Massilia sp014842025--1||s__Massilia sp015101885--2||s__Massilia sp015277795--1||s__Massilia sp016093545--5||s__Massilia sp018119395--2||s__Massilia sp018119405--1||s__Massilia sp900101265--4||s__Massilia sp900129765--1||s__Massilia timonae--4||s__Massilia violaceinigra--3||s__Massilia yuzhufengensis--1||s__Methylobacillus glycogenes--1||s__Mitsuaria noduli--1||s__Mitsuaria sp001653795--1||s__Mitsuaria sp004210455--1||s__Mitsuaria sp900113225--1||s__Neobacillus sp016765675--1||s__Noviherbaspirillum aerium--6||s__Noviherbaspirillum autotrophicum--7||s__Noviherbaspirillum denitrificans--9||s__Noviherbaspirillum galbum--7||s__Noviherbaspirillum humi--4||s__Noviherbaspirillum malthae--9||s__Noviherbaspirillum massiliense--5||s__Noviherbaspirillum sp001428545--2||s__Noviherbaspirillum sp003590875--8||s__Noviherbaspirillum sp003591035--5||s__Noviherbaspirillum sp004570315--9||s__Noviherbaspirillum sp004804275--5||s__Noviherbaspirillum sp007874125--10||s__Noviherbaspirillum_A pedocola--7||s__Noviherbaspirillum_A soli--4||s__Oxalicibacterium faecigallinarum--3||s__Oxalicibacterium flavum--6||s__Oxalicibacterium solurbis--4||s__Oxalobacter sp012512465--1||s__PKWO01 sp003132085--1||s__PKWO01 sp019232795--6||s__Paraburkholderia franconis--1||s__Paraburkholderia fungorum_B--1||s__Paraburkholderia kururiensis--1||s__Paraburkholderia kururiensis_A--1||s__Paraburkholderia sp002870125--1||s__Paraburkholderia sp004353915--1||s__Paraburkholderia sp013177695--1||s__Paraburkholderia sp013177735--1||s__Paraburkholderia sp017104565--1||s__Paraburkholderia sp900996235--1||s__Pararobbsia alpina--1||s__Paucibacter_A sp005503085--1||s__Paucimonas lemoignei--1||s__Paucimonas sp003537575--1||s__Paucimonas sp003590835--1||s__Paucimonas sp018241865--2||s__Polaromonas sp014376885--1||s__Pseudoduganella albidiflava--2||s__Pseudoduganella aquatica_A--6||s__Pseudoduganella armeniaca--4||s__Pseudoduganella buxea--4||s__Pseudoduganella dura--3||s__Pseudoduganella eburnea--2||s__Pseudoduganella flava--4||s__Pseudoduganella ginsengisoli--4||s__Pseudoduganella guangdongensis--4||s__Pseudoduganella haloabium--4||s__Pseudoduganella lurida--4||s__Pseudoduganella lutea--2||s__Pseudoduganella namucuonensis--4||s__Pseudoduganella plicata--3||s__Pseudoduganella sp001191005--4||s__Pseudoduganella sp001425005--3||s__Pseudoduganella sp001425045--5||s__Pseudoduganella sp001425265--5||s__Pseudoduganella sp001427305--3||s__Pseudoduganella sp002454505--6||s__Pseudoduganella sp003053665--4||s__Pseudoduganella sp004217275--3||s__Pseudoduganella sp009674485--6||s__Pseudoduganella sp013369485--4||s__Pseudoduganella sp900113115--3||s__Pseudoduganella umbonata--2||s__Pseudoduganella violacea--5||s__Pseudoduganella violaceinigra--2||s__QZKY01 sp003605115--2||s__QZKY01 sp018261755--2||s__QZKY01 sp018262475--1||s__Ralstonia pickettii_A--1||s__Ralstonia sp000801955--1||s__Ralstonia sp000955795--1||s__Ralstonia sp002298975--1||s__Ralstonia sp007997035--1||s__Ralstonia sp016429285--1||s__Ralstonia sp900115545--1||s__Ramlibacter lithotrophicus--9||s__Ramlibacter sp012927085--1||s__Rhodoferax sp001770935--1||s__Rhodoferax sp006974105--1||s__Rhodoferax sp010365055--1||s__Rhodoferax sp903823025--1||s__Rhodoferax sp903896425--1||s__Roseateles depolymerans--1||s__Roseateles terrae--1||s__Rugamonas rubra--9||s__Rugamonas sp013284265--5||s__Rugamonas sp016461825--10||s__Solimicrobium aquaticum--2||s__Solimicrobium silvestre--3||s__Solimicrobium sp903862415--3||s__Solimicrobium sp903893945--3||s__Solimicrobium sp903914535--3||s__Stenotrophomonas maltophilia_AV--1||s__Sulfuriferula plumbiphila--1||s__Thiobacillus denitrificans_B--1||s__Thiobacillus sp003510325--1||s__Trinickia sp005144415--1||s__Trinickia sp017315705--1||s__UBA5157 sp002415335--2||s__Undibacterium amnicola--1||s__Undibacterium aquatile--4||s__Undibacterium crateris--3||s__Undibacterium jejuense--2||s__Undibacterium macrobrachii--1||s__Undibacterium oligocarboniphilum--2||s__Undibacterium parvum--3||s__Undibacterium pigrum--2||s__Undibacterium piscinae--2||s__Undibacterium seohonense--1||s__Undibacterium sp002482715--1||s__Undibacterium sp009937955--4||s__Undibacterium sp009937975--4||s__Undibacterium sp013287275--1||s__Undibacterium sp014284115--1||s__Undibacterium sp014284125--2||s__Undibacterium sp014284175--1||s__Undibacterium sp014284195--1||s__Undibacterium sp014284235--3||s__Undibacterium sp014284335--1||s__Undibacterium sp014284365--2||s__Undibacterium sp016196925--1||s__Undibacterium sp016200845--2||s__Undibacterium sp016200895--2||s__Undibacterium sp018139545--1||s__Undibacterium sp018139565--4||s__Undibacterium sp018139645--1||s__Undibacterium sp018139685--1||s__Undibacterium squillarum--1||s__Undibacterium terreum--4||s__Variovorax gossypii--2||s__Variovorax guangxiensis--1||s__Variovorax paradoxus_A--2||s__Variovorax paradoxus_G--1||s__Variovorax paradoxus_I--1||s__Variovorax soli--5||s__Variovorax sp000620225--4||s__Variovorax sp001541225--2||s__Variovorax sp001899795--2||s__Variovorax sp001984055--4||s__Variovorax sp002157355--3||s__Variovorax sp003014875--2||s__Variovorax sp003019815--1||s__Variovorax sp003053685--3||s__Variovorax sp003096925--1||s__Variovorax sp003952185--2||s__Variovorax sp003984625--1||s__Variovorax sp003984645--1||s__Variovorax sp004216615--1||s__Variovorax sp004217005--10||s__Variovorax sp004340105--8||s__Variovorax sp013376045--3||s__Variovorax sp014192585--2||s__Variovorax sp014302995--1||s__Variovorax sp016082275--2||s__Variovorax sp017744285--2||s__Variovorax sp018241905--1||s__Variovorax sp900090195--3||s__Variovorax sp900100965--1||s__Variovorax sp900107745--4||s__Variovorax sp900112425--3||s__Variovorax sp900114785--10||s__Variovorax sp901827175--1||s__Variovorax sp901827205--1:heptad_counter=MCP-24H--1||MCP-28H--1||MCP-36H--2362||MCP-38H--5:lbd_counter=4HB_MCP_1--10||UNKNOWN--1:lca_tree=f__Burkholderiaceae:length_avg=134.57056145675264:length_max=171.0:length_min=49.0:length_std=23.816275911999888:length_sum=88682.0:mismatch_avg=10.083459787556905:mismatch_max=55.0:mismatch_min=0.0:mismatch_std=8.822326757146024:mismatch_sum=6645.0:name=N1175303:qcovhsp_avg=99.53216995447647:qcovhsp_max=100.0:qcovhsp_min=95.0:qcovhsp_std=0.85201174143655:qcovhsp_sum=65591.7:qend_avg=134.81183611532626:qend_max=171.0:qend_min=49.0:qend_std=23.81727131484535:qend_sum=88841.0:qstart_avg=1.3444613050075873:qstart_max=7.0:qstart_min=1.0:qstart_std=0.7939812380196208:qstart_sum=886.0:ref_name_counter=GB_GCA_000026125.1_protein.faa_CU207211.1_600@PF00015_full_PFAM.314.504--1||GB_GCA_001899795.1_protein.faa_MKWO01000007.1_232@PF00015_full_PFAM.316.506--1||GB_GCA_001899795.1_protein.faa_MKWO01000019.1_145@PF00015_full_PFAM.313.501--3||GB_GCA_002278925.1_protein.faa_NCJH01000038.1_11@PF00015_full_PFAM.317.459--1||GB_GCA_002415335.1_protein.faa_DHXL01000076.1_1@PF00015_full_PFAM.321.423--1||GB_GCA_002415335.1_protein.faa_DHXL01000104.1_13@PF00015_full_PFAM.313.512--1||GB_GCA_002428015.1_protein.faa_DIZW01000024.1_1@PF00015_full_PFAM.1.167--3||GB_GCA_003133225.1_protein.faa_PKWL01000023.1_60@PF00015_full_PFAM.311.496--1||GB_GCA_003133225.1_protein.faa_PKWL01000098.1_90@PF00015_full_PFAM.316.530--3||GB_GCA_003133225.1_protein.faa_PKWL01000119.1_139@PF00015_full_PFAM.314.509--38||GB_GCA_003484545.1_protein.faa_DNCF01000202.1_1@PF00015_full_PFAM.321.489--6||GB_GCA_003520365.1_protein.faa_DOUW01000370.1_5@PF00015_full_PFAM.320.504--4||GB_GCA_004144865.1_protein.faa_SEAY01000067.1_14@PF00015_full_PFAM.314.393--1||GB_GCA_004570315.1_protein.faa_SPQI01000305.1_6@PF00015_full_PFAM.211.401--1||GB_GCA_008011715.1_protein.faa_VPFC01000084.1_91@PF00015_full_PFAM.320.518--4||GB_GCA_009360615.1_protein.faa_SPEY01000028.1_131@PF00015_full_PFAM.320.514--1||GB_GCA_009914615.1_protein.faa_WNDX01000001.1_32@PF00015_full_PFAM.312.501--1||GB_GCA_012927585.1_protein.faa_JABBOY010000003.1_257@PF00015_full_PFAM.313.495--1||GB_GCA_012927625.1_protein.faa_JABBOV010000003.1_195@PF00015_full_PFAM.313.501--1||GB_GCA_014376885.1_protein.faa_JACMQR010000010.1_10@PF00015_full_PFAM.318.416--1||GB_GCA_014379395.1_protein.faa_JACMLV010000237.1_1@PF00015_full_PFAM.450.550--3||GB_GCA_014841595.1_protein.faa_JACYUE010000002.1_482@PF00015_full_PFAM.320.510--10||GB_GCA_014841595.1_protein.faa_JACYUE010000002.1_878@PF00015_full_PFAM.323.516--1||GB_GCA_014841835.1_protein.faa_JACYUQ010000001.1_686@PF00015_full_PFAM.317.504--1||GB_GCA_016196925.1_protein.faa_JACPWS010000047.1_151@PF00015_full_PFAM.323.496--1||GB_GCA_016708825.1_protein.faa_JADJEZ010000003.1_282@PF00015_full_PFAM.500.692--1||GB_GCA_017992055.1_protein.faa_JAGOPK010000006.1_207@PF00015_full_PFAM.315.497--1||GB_GCA_018241865.1_protein.faa_JAFECY010000088.1_20@PF00015_full_PFAM.209.404--20||GB_GCA_018241865.1_protein.faa_JAFECY010000113.1_3@PF00015_full_PFAM.316.470--5||RS_GCF_000315425.1_protein.faa_NZ_JH992922.1_1041@PF00015_full_PFAM.322.512--1||RS_GCF_000315425.1_protein.faa_NZ_JH992924.1_657@PF00015_full_PFAM.313.512--1||RS_GCF_000344615.1_protein.faa_NZ_KB467824.1_1414@PF00015_full_PFAM.329.533--1||RS_GCF_000344615.1_protein.faa_NZ_KB467826.1_56@PF00015_full_PFAM.320.520--9||RS_GCF_000382045.1_protein.faa_NZ_KB907458.1_298@PF00015_full_PFAM.316.413--4||RS_GCF_000425385.1_protein.faa_NZ_AUDI01000019.1_127@PF00015_full_PFAM.331.534--1||RS_GCF_000622895.1_protein.faa_NZ_AVCC01000090.1_12@PF00015_full_PFAM.322.508--2||RS_GCF_000740675.1_protein.faa_NZ_JPXI01000033.1_475@PF00015_full_PFAM.323.508--7||RS_GCF_000759615.1_protein.faa_NZ_JPQD01000004.1_137@PF00015_full_PFAM.313.498--1||RS_GCF_000786695.1_protein.faa_NZ_CP009962.1_1124@PF00015_full_PFAM.313.508--1||RS_GCF_000818395.1_protein.faa_NZ_JWJG01000028.1_1014@PF00015_full_PFAM.314.502--1||RS_GCF_000818395.1_protein.faa_NZ_JWJG01000028.1_3133@PF00015_full_PFAM.318.506--1||RS_GCF_000818395.1_protein.faa_NZ_JWJG01000028.1_4380@PF00015_full_PFAM.316.504--18||RS_GCF_000818395.1_protein.faa_NZ_JWJG01000028.1_4529@PF00015_full_PFAM.313.507--1||RS_GCF_000964545.1_protein.faa_NZ_BBVD01000005.1_134@PF00015_full_PFAM.313.508--3||RS_GCF_001189915.1_protein.faa_NZ_LFLS01000023.1_65@PF00015_full_PFAM.316.507--1||RS_GCF_001189915.1_protein.faa_NZ_LFLS01000043.1_31@PF00015_full_PFAM.312.501--1||RS_GCF_001189965.1_protein.faa_NZ_LFLU01000005.1_179@PF00015_full_PFAM.315.508--1||RS_GCF_001191005.1_protein.faa_NZ_CP012201.1_2564@PF00015_full_PFAM.320.508--3||RS_GCF_001293525.1_protein.faa_NZ_BBYR01000065.1_139@PF00015_full_PFAM.319.381--1||RS_GCF_001412595.2_protein.faa_NZ_CP012640.2_1850@PF00015_full_PFAM.320.507--1||RS_GCF_001425045.1_protein.faa_NZ_LMDJ01000032.1_248@PF00015_full_PFAM.321.505--1||RS_GCF_001425265.1_protein.faa_NZ_LMEC01000022.1_99@PF00015_full_PFAM.317.510--1||RS_GCF_001425685.1_protein.faa_NZ_LMCY01000001.1_12@PF00015_full_PFAM.317.529--1||RS_GCF_001425685.1_protein.faa_NZ_LMCY01000008.1_219@PF00015_full_PFAM.319.532--4||RS_GCF_001425685.1_protein.faa_NZ_LMCY01000050.1_39@PF00015_full_PFAM.313.503--3||RS_GCF_001426505.1_protein.faa_NZ_LMEV01000017.1_231@PF00015_full_PFAM.315.470--2||RS_GCF_001426525.1_protein.faa_NZ_LMEW01000001.1_542@PF00015_full_PFAM.319.531--4||RS_GCF_001541225.1_protein.faa_NZ_LMTS01000047.1_17@PF00015_full_PFAM.312.480--5||RS_GCF_001541225.1_protein.faa_NZ_LMTS01000164.1_24@PF00015_full_PFAM.319.504--1||RS_GCF_001571325.1_protein.faa_NZ_BCTO01000019.1_153@PF00015_full_PFAM.315.504--1||RS_GCF_001591365.1_protein.faa_NZ_BCUT01000005.1_377@PF00015_full_PFAM.313.505--1||RS_GCF_001653795.1_protein.faa_NZ_CP011514.1_4066@PF00015_full_PFAM.307.496--1||RS_GCF_001758785.1_protein.faa_NZ_LROM01000148.1_20@PF00015_full_PFAM.458.532--1||RS_GCF_001758785.1_protein.faa_NZ_LROM01000156.1_13@PF00015_full_PFAM.320.509--1||RS_GCF_002127265.1_protein.faa_NZ_NFUU01000003.1_337@PF00015_full_PFAM.319.502--1||RS_GCF_002157355.1_protein.faa_NZ_LYMK01000007.1_91@PF00015_full_PFAM.222.427--1||RS_GCF_002157355.1_protein.faa_NZ_LYMK01000079.1_3@PF00015_full_PFAM.452.646--3||RS_GCF_002211445.1_protein.faa_NZ_LSTO01000001.1_3764@PF00015_full_PFAM.340.526--4||RS_GCF_002211445.1_protein.faa_NZ_LSTO01000002.1_193@PF00015_full_PFAM.319.506--3||RS_GCF_002213425.1_protein.faa_NZ_NJGV01000001.1_110@PF00015_full_PFAM.314.511--1||RS_GCF_002379095.1_protein.faa_NZ_NBZV01000131.1_1@PF00015_full_PFAM.50.131--1||RS_GCF_002752675.1_protein.faa_NZ_CP024608.1_1788@PF00015_full_PFAM.321.513--5||RS_GCF_002760655.1_protein.faa_NZ_PDOC01000004.1_24@PF00015_full_PFAM.320.515--37||RS_GCF_002968015.1_protein.faa_NZ_PUIP01000020.1_139@PF00015_full_PFAM.314.505--1||RS_GCF_003028855.1_protein.faa_NZ_CP028324.1_1675@PF00015_full_PFAM.320.538--12||RS_GCF_003293745.1_protein.faa_NZ_PTLZ01000001.1_1152@PF00015_full_PFAM.315.525--3||RS_GCF_003416895.1_protein.faa_NZ_QVIO01000009.1_170@PF00015_full_PFAM.312.500--2||RS_GCF_003428335.1_protein.faa_NZ_CP031704.1_1124@PF00015_full_PFAM.515.700--1||RS_GCF_003590855.1_protein.faa_NZ_QYUP01000148.1_15@PF00015_full_PFAM.281.508--5||RS_GCF_003590875.1_protein.faa_NZ_QYUN01000002.1_1507@PF00015_full_PFAM.314.502--1||RS_GCF_003590875.1_protein.faa_NZ_QYUN01000002.1_3265@PF00015_full_PFAM.323.521--1||RS_GCF_003590875.1_protein.faa_NZ_QYUN01000002.1_3269@PF00015_full_PFAM.314.515--1||RS_GCF_003591035.1_protein.faa_NZ_QYUO01000001.1_2457@PF00015_full_PFAM.319.504--1||RS_GCF_003591035.1_protein.faa_NZ_QYUO01000002.1_377@PF00015_full_PFAM.312.504--23||RS_GCF_003951285.1_protein.faa_NZ_RXFQ01000073.1_1@PF00015_full_PFAM.313.404--4||RS_GCF_003953935.1_protein.faa_NZ_RXLQ01000002.1_13@PF00015_full_PFAM.325.515--5||RS_GCF_003953935.1_protein.faa_NZ_RXLQ01000009.1_277@PF00015_full_PFAM.321.527--1||RS_GCF_003971065.1_protein.faa_NZ_RYDV01000012.1_28@PF00015_full_PFAM.139.206--1||RS_GCF_003984625.1_protein.faa_NZ_RWKH01000034.1_20@PF00015_full_PFAM.180.375--3||RS_GCF_003984625.1_protein.faa_NZ_RWKH01000055.1_3@PF00015_full_PFAM.315.391--1||RS_GCF_003984625.1_protein.faa_NZ_RWKH01000063.1_1@PF00015_full_PFAM.321.397--1||RS_GCF_003984645.1_protein.faa_NZ_RWKI01000006.1_373@PF00015_full_PFAM.314.511--1||RS_GCF_003984645.1_protein.faa_NZ_RWKI01000111.1_1@PF00015_full_PFAM.2.127--11||RS_GCF_004114795.1_protein.faa_NZ_CP035311.1_3177@PF00015_full_PFAM.315.506--3||RS_GCF_004114795.1_protein.faa_NZ_CP035311.1_3196@PF00015_full_PFAM.323.514--3||RS_GCF_004209755.1_protein.faa_NZ_CP035913.1_1406@PF00015_full_PFAM.319.546--1||RS_GCF_004209755.1_protein.faa_NZ_CP035913.1_4632@PF00015_full_PFAM.457.660--3||RS_GCF_004217275.1_protein.faa_NZ_SHKT01000003.1_389@PF00015_full_PFAM.318.513--1||RS_GCF_004322755.1_protein.faa_NZ_CP036401.1_1837@PF00015_full_PFAM.455.663--2||RS_GCF_004340105.1_protein.faa_NZ_SLVE01000007.1_273@PF00015_full_PFAM.452.639--7||RS_GCF_004340105.1_protein.faa_NZ_SLVE01000007.1_274@PF00015_full_PFAM.321.508--7||RS_GCF_004340105.1_protein.faa_NZ_SLVE01000007.1_279@PF00015_full_PFAM.314.501--1||RS_GCF_004342585.1_protein.faa_NZ_SLZQ01000002.1_70@PF00015_full_PFAM.321.520--7||RS_GCF_004367745.1_protein.faa_NZ_CP037993.1_3040@PF00015_full_PFAM.315.521--1||RS_GCF_004367745.1_protein.faa_NZ_CP037993.1_3070@PF00015_full_PFAM.319.503--1||RS_GCF_004614185.1_protein.faa_NZ_SPVF01000128.1_100@PF00015_full_PFAM.315.511--3||RS_GCF_004795055.1_protein.faa_NZ_SSBJ01000320.1_1@PF00015_full_PFAM.59.182--3||RS_GCF_004798585.1_protein.faa_NZ_PPXQ01000008.1_12@PF00015_full_PFAM.322.515--7||RS_GCF_004804275.1_protein.faa_NZ_STGI01000003.1_477@PF00015_full_PFAM.322.507--1||RS_GCF_004804275.1_protein.faa_NZ_STGI01000009.1_10@PF00015_full_PFAM.317.508--1||RS_GCF_005222695.1_protein.faa_NZ_STGG01000051.1_105@PF00015_full_PFAM.316.501--2||RS_GCF_005222695.1_protein.faa_NZ_STGG01000051.1_79@PF00015_full_PFAM.313.512--6||RS_GCF_005222695.1_protein.faa_NZ_STGG01000052.1_38@PF00015_full_PFAM.323.519--4||RS_GCF_006715485.1_protein.faa_NZ_VFNH01000001.1_93@PF00015_full_PFAM.321.518--2||RS_GCF_007830495.1_protein.faa_NZ_VLKW01000002.1_312@PF00015_full_PFAM.456.654--1||RS_GCF_007874125.1_protein.faa_NZ_CP040128.1_3078@PF00015_full_PFAM.311.500--1||RS_GCF_007874125.1_protein.faa_NZ_CP040128.1_3198@PF00015_full_PFAM.318.519--1||RS_GCF_007874125.1_protein.faa_NZ_CP040128.1_487@PF00015_full_PFAM.314.502--1||RS_GCF_008929045.1_protein.faa_NZ_VFAH01000011.1_26@PF00015_full_PFAM.315.519--1||RS_GCF_009380215.1_protein.faa_NZ_WHUG01000020.1_70@PF00015_full_PFAM.317.509--1||RS_GCF_009720745.1_protein.faa_NZ_WNKX01000036.1_13@PF00015_full_PFAM.319.520--1||RS_GCF_009720825.1_protein.faa_NZ_WNKY01000005.1_67@PF00015_full_PFAM.316.501--2||RS_GCF_009727155.1_protein.faa_NZ_WNWM01000002.1_1790@PF00015_full_PFAM.313.505--1||RS_GCF_010499245.1_protein.faa_NZ_JAAGOW010000002.1_694@PF00015_full_PFAM.323.516--4||RS_GCF_011682045.1_protein.faa_NZ_VVIW01000003.1_349@PF00015_full_PFAM.324.511--10||RS_GCF_011682045.1_protein.faa_NZ_VVIW01000022.1_55@PF00015_full_PFAM.315.504--3||RS_GCF_011682065.1_protein.faa_NZ_VUYU01000021.1_64@PF00015_full_PFAM.317.503--2||RS_GCF_012927275.1_protein.faa_NZ_JABBGG010000005.1_276@PF00015_full_PFAM.318.518--2||RS_GCF_012927275.1_protein.faa_NZ_JABBGG010000015.1_61@PF00015_full_PFAM.317.510--14||RS_GCF_013003915.1_protein.faa_NZ_JABAIV010000005.1_86@PF00015_full_PFAM.321.523--8||RS_GCF_014076415.1_protein.faa_NZ_CP043568.1_2402@PF00015_full_PFAM.316.508--1||RS_GCF_014171595.1_protein.faa_NZ_CP050451.1_2133@PF00015_full_PFAM.319.522--23||RS_GCF_014192225.1_protein.faa_NZ_JACHXS010000003.1_481@PF00015_full_PFAM.456.670--2||RS_GCF_014200505.1_protein.faa_NZ_JACHBX010000001.1_1331@PF00015_full_PFAM.312.521--1||RS_GCF_014200505.1_protein.faa_NZ_JACHBX010000001.1_205@PF00015_full_PFAM.299.489--1||RS_GCF_014200505.1_protein.faa_NZ_JACHBX010000001.1_533@PF00015_full_PFAM.323.532--4||RS_GCF_014636315.1_protein.faa_NZ_BMED01000006.1_93@PF00015_full_PFAM.317.513--1||RS_GCF_014842025.1_protein.faa_NZ_JACYUY010000035.1_49@PF00015_full_PFAM.323.507--19||RS_GCF_015352955.1_protein.faa_NZ_JACYOX010000011.1_25@PF00015_full_PFAM.315.508--1||RS_GCF_015352955.1_protein.faa_NZ_JACYOX010000042.1_2@PF00015_full_PFAM.311.516--2||RS_GCF_015352985.1_protein.faa_NZ_JACYXF010000004.1_100@PF00015_full_PFAM.310.505--1||RS_GCF_015645465.1_protein.faa_NZ_JADOEL010000003.1_129@PF00015_full_PFAM.311.522--1||RS_GCF_015645465.1_protein.faa_NZ_JADOEL010000014.1_25@PF00015_full_PFAM.318.503--1||RS_GCF_015645465.1_protein.faa_NZ_JADOEL010000015.1_46@PF00015_full_PFAM.247.438--1||RS_GCF_016461825.1_protein.faa_NZ_JAEMNU010000113.1_107@PF00015_full_PFAM.319.505--1||RS_GCF_016632335.1_protein.faa_NZ_JAEPBG010000044.1_8@PF00015_full_PFAM.319.513--5||RS_GCF_016917355.1_protein.faa_NZ_CP070304.1_500@PF00015_full_PFAM.377.575--1||RS_GCF_017582745.1_protein.faa_NZ_JAFVIM010000006.1_226@PF00015_full_PFAM.317.501--6||RS_GCF_017582745.1_protein.faa_NZ_JAFVIM010000014.1_10@PF00015_full_PFAM.319.519--1||RS_GCF_017833525.1_protein.faa_NZ_JAFICD010000003.1_520@PF00015_full_PFAM.318.493--1||RS_GCF_017833525.1_protein.faa_NZ_JAFICD010000012.1_15@PF00015_full_PFAM.315.503--2||RS_GCF_018614915.1_protein.faa_NZ_JAGGNU010000067.1_13@PF00015_full_PFAM.324.517--10||RS_GCF_900100205.1_protein.faa_NZ_FNEQ01000013.1_39@PF00015_full_PFAM.319.505--2||RS_GCF_900101265.1_protein.faa_NZ_FMZS01000009.1_120@PF00015_full_PFAM.314.511--9||RS_GCF_900101545.1_protein.faa_NZ_FMZU01000056.1_2@PF00015_full_PFAM.453.648--1||RS_GCF_900107095.1_protein.faa_NZ_FNOR01000004.1_63@PF00015_full_PFAM.314.521--2||RS_GCF_900110275.1_protein.faa_NZ_FODC01000005.1_547@PF00015_full_PFAM.315.508--7||RS_GCF_900110275.1_protein.faa_NZ_FODC01000011.1_21@PF00015_full_PFAM.314.501--1||RS_GCF_900112225.1_protein.faa_NZ_FOLD01000003.1_208@PF00015_full_PFAM.321.515--12||RS_GCF_900113115.1_protein.faa_NZ_FOOF01000010.1_271@PF00015_full_PFAM.316.530--1||RS_GCF_900114785.1_protein.faa_NZ_FOUG01000017.1_16@PF00015_full_PFAM.320.506--12||RS_GCF_900114785.1_protein.faa_NZ_FOUG01000017.1_17@PF00015_full_PFAM.315.507--1||RS_GCF_900114785.1_protein.faa_NZ_FOUG01000017.1_20@PF00015_full_PFAM.316.510--4||RS_GCF_900114785.1_protein.faa_NZ_FOUG01000017.1_22@PF00015_full_PFAM.319.505--1||RS_GCF_900116645.1_protein.faa_NZ_FPBO01000020.1_69@PF00015_full_PFAM.320.500--1||RS_GCF_900116645.1_protein.faa_NZ_FPBO01000048.1_24@PF00015_full_PFAM.318.516--2||RS_GCF_900129765.1_protein.faa_NZ_FQWU01000002.1_1294@PF00015_full_PFAM.322.533--21||RS_GCF_900129765.1_protein.faa_NZ_FQWU01000002.1_463@PF00015_full_PFAM.318.508--7||RS_GCF_900129765.1_protein.faa_NZ_FQWU01000002.1_464@PF00015_full_PFAM.321.517--11||RS_GCF_900130075.1_protein.faa_NZ_LT671418.1_1047@PF00015_full_PFAM.310.533--1||RS_GCF_900130075.1_protein.faa_NZ_LT671418.1_3167@PF00015_full_PFAM.315.506--1||RS_GCF_900188095.1_protein.faa_NZ_FZOT01000028.1_44@PF00015_full_PFAM.315.508--2||RS_GCF_901827155.1_protein.faa_NZ_LR594659.1_1752@PF00015_full_PFAM.313.511--11||RS_GCF_901827175.1_protein.faa_NZ_LR594662.1_2074@PF00015_full_PFAM.314.508--3||RS_GCF_901827205.1_protein.faa_NZ_LR594675.1_1838@PF00015_full_PFAM.315.514--1||RS_GCF_902506415.1_protein.faa_NZ_LR733275.1_800@PF00015_full_PFAM.320.541--1:scovhsp_avg=71.26752655538694:scovhsp_max=93.0:scovhsp_min=50.0:scovhsp_std=10.419506568213949:scovhsp_sum=46965.299999999996:send_avg=152.62367223065252:send_max=205.0:send_min=56.0:send_std=23.35768752324248:send_sum=100579.0:sstart_avg=19.109256449165404:sstart_max=71.0:sstart_min=2.0:sstart_std=14.503439144378172:sstart_sum=12593.0])0.921:0.0179016[&&NHX:Sample_counter=rhizpot1--439||rhizpot2--92||rhizpot3--363||rhiztom1--92||rhiztom2--85||rhiztom3--136:Type_counter=GTDB--1490||capture--1207:besthit_avg=92.42987341772152:besthit_max=100.0:besthit_min=58.4:besthit_std=6.344289268396597:besthit_sum=73019.6:bitscore_avg=214.10822784810128:bitscore_max=276.0:bitscore_min=62.4:bitscore_std=42.18706750640048:bitscore_sum=169145.5:capture_class_counter=c__Acidobacteriae--1||c__Actinomycetia--2||c__Alphaproteobacteria--75||c__Anaerolineae--1||c__Bacilli--5||c__Bdellovibrionia_A--6||c__Clostridia--65||c__Cyanobacteriia--1||c__Desulfobacteria--7||c__Desulfovibrionia--1||c__Desulfuromonadia--7||c__Gammaproteobacteria--972||c__Gemmatimonadetes--6||c__Halobacteria--3||c__Holophagae--10||c__JACRDZ01--2||c__Magnetococcia--1||c__Myxococcia--5||c__Negativicutes--2||c__Nitrospiria--1||c__Peptococcia--1||c__Phycisphaerae--1||c__Polyangia--1||c__SAR324--4||c__Spirochaetia--1||c__Syntrophobacteria--5||c__Thermococci--2||c__UBA10988--1||c__UBA4802--2||c__UBA727--1||c__Verrucomicrobiae--14||c__Zetaproteobacteria--1:capture_domain_counter=d__Archaea--5||d__Bacteria--1202:capture_family_counter=f__AK92--1||f__Acetobacteraceae--3||f__Acutalibacteraceae--4||f__Aeromonadaceae--5||f__Alteromonadaceae--3||f__Anaerotignaceae--1||f__Ancalomicrobiaceae--1||f__Anoxybacillaceae--1||f__Aquaspirillaceae--1||f__Azospirillaceae--3||f__Beijerinckiaceae--10||f__Bryobacteraceae--1||f__Burkholderiaceae--711||f__CAIOGM01--6||f__Casimicrobiaceae--1||f__Caulobacteraceae--10||f__Chitinimonadaceae--1||f__Chromobacteriaceae--2||f__Competibacteraceae--3||f__DSM-21159--1||f__Desulfatirhabdiaceae--4||f__Desulfosarcinaceae--1||f__Desulfovibrionaceae--1||f__Enterobacteriaceae--15||f__GRL18--1||f__Ga0077523--4||f__Gallaecimonadaceae--1||f__Gemmatimonadaceae--6||f__Geobacteraceae--1||f__Haloarculaceae--2||f__Halomonadaceae--12||f__Holophagaceae--10||f__JACIWP01--1||f__JACRDZ01--2||f__JADFZZ01--3||f__Ketobacteraceae--1||f__Lachnospiraceae--30||f__Magnetaquicoccaceae--1||f__Magnetospirillaceae--2||f__Mariprofundaceae--1||f__Methylomonadaceae--1||f__Micromonosporaceae--1||f__Moraxellaceae--1||f__Motilibacteraceae--1||f__Myxococcaceae--5||f__Natrialbaceae--1||f__Nevskiaceae--10||f__Nitrincolaceae--1||f__Nitrosomonadaceae--9||f__Nitrospiraceae--1||f__Oleiphilaceae--2||f__Opitutaceae--3||f__Oscillatoriaceae--1||f__Oscillospiraceae--16||f__Paenibacillaceae--3||f__Palsa-1400--1||f__Pleomorphomonadaceae--1||f__Porticoccaceae--1||f__Pseudomonadaceae--19||f__Rhizobiaceae--16||f__Rhodanobacteraceae--2||f__Rhodobacteraceae--1||f__Rhodocyclaceae--9||f__Ruminococcaceae--1||f__SLND01--1||f__Salinisphaeraceae--1||f__Sandaracinaceae--1||f__Sedimenticolaceae--1||f__Selenomonadaceae--2||f__Shewanellaceae--4||f__Sphingomonadaceae--9||f__Stappiaceae--1||f__Syntrophobacteraceae--5||f__Thalassospiraceae--1||f__Thermococcaceae--2||f__Thiobacillaceae--29||f__Tumebacillaceae--1||f__UBA10988--1||f__UBA11320--1||f__UBA11358--9||f__UBA12059--1||f__UBA1924--1||f__UBA5550--2||f__UBA5745--1||f__UBA5852--2||f__UBA6429--1||f__UBA923--6||f__VGSZ01--1||f__Vibrionaceae--1||f__WRLR01--13||f__Wenzhouxiangellaceae--1||f__XYD2-FULL-50-16--1||f__Xanthobacteraceae--16||f__Xanthomonadaceae--116:capture_genus_counter=g__AK92--1||g__Acetatifactor--2||g__Acetobacter--1||g__Achromobacter--108||g__Acidovorax--13||g__Acidovorax_A--7||g__Acidovorax_C--3||g__Actinoplanes--1||g__Acutalibacter--2||g__Aeromonas--2||g__Alicycliphilus--29||g__Allorhizobium--4||g__Allosphingosinicella--1||g__Alteromonas--1||g__Aquabacterium--64||g__Aquabacterium_A--7||g__Aquabacterium_B--2||g__Aquamicrobium_A--1||g__Aquincola--1||g__Aquitalea--1||g__Archangium_A--3||g__Aureimonas--1||g__Azoarcus--1||g__Azonexus--5||g__Azospirillum--2||g__BOG-933--1||g__Bosea--5||g__Bradyrhizobium--3||g__Brevundimonas--3||g__Burkholderia--15||g__CADEEH01--1||g__CAG-115--1||g__CAG-317--1||g__CAIOGM01--6||g__CAIWHR01--1||g__CAIYOY01--1||g__CAJCBL01--2||g__COE1--1||g__Caballeronia--11||g__Caldimonas--1||g__Caproiciproducens--2||g__Castellaniella--1||g__Caulobacter--5||g__Chitinimonas--1||g__Chthonobacter--1||g__Citrobacter--1||g__Cohnella--1||g__Comamonas--8||g__Contendobacter--3||g__Coprocola--1||g__Cupriavidus--23||g__Curvibacter--5||g__Desulfosarcina--1||g__Desulfovibrio_R--1||g__Dickeya--2||g__Dokdonella--1||g__Duganella--8||g__Dysosmobacter--1||g__Enterobacter_D--1||g__Flavonifractor--1||g__GCA-2732755--1||g__GRL18--1||g__Ga0077526--4||g__Gallaecimonas--1||g__Gemmatimonas--3||g__Geobacillus--1||g__Geomonas--1||g__Geothrix--10||g__Giesbergeria--3||g__Hahella--2||g__Halomonas--9||g__Halorientalis--2||g__Halovivax--1||g__Herbaspirillum--1||g__Herminiimonas--1||g__Hydrogenophaga--13||g__Hylemonella--98||g__Ideonella--2||g__Ideonella_A--3||g__J005--1||g__JAANAU01--1||g__JAAYUR01--1||g__JABBTK01--1||g__JABEVH01--1||g__JABFXC01--1||g__JABZFP01--2||g__JACIWP01--1||g__JACQAX01--6||g__JACQWU01--2||g__JADFZZ01--3||g__JADJBS01--2||g__JAEUJP01--1||g__JAGPUQ01--1||g__JCM-19050--1||g__Jannaschia--1||g__Janthinobacterium--7||g__KK5--6||g__Ketobacter--1||g__Kinneretia--14||g__Kluyvera--1||g__Kosakonia--1||g__LX47W--1||g__Lachnoclostridium_B--5||g__Lacimicrobium--1||g__Leaf443--1||g__Leclercia--1||g__Lelliottia--1||g__Luteimonas--3||g__Lysobacter--11||g__MED-G138--1||g__MGBC164599--1||g__MR-S7--2||g__Massilia--128||g__Methylobacterium--2||g__Methylomonas--1||g__Methyloversatilis--1||g__Microvirga--1||g__Microvirgula--1||g__Mitsuaria--1||g__Motilibacter--1||g__Myxococcus--1||g__Nitrosomonas--9||g__Noviherbaspirillum--1||g__Noviherbaspirillum_A--5||g__Novosphingobium--2||g__Oceanimonas--3||g__Opitutus--1||g__Oribacterium--1||g__PALSA-894--1||g__Paenibacillus--1||g__Paenibacillus_A--1||g__Palaeococcus--2||g__Paludibacterium--1||g__Panacagrimonas--7||g__Pandoraea--2||g__Pantoea--5||g__Paraburkholderia--24||g__Pararheinheimera--1||g__Pelethomonas--3||g__Pelomonas--1||g__Phaeospirillum--1||g__Phenylobacterium--2||g__Planktothricoides--1||g__Polaromonas--7||g__Pontibacterium--1||g__Prosthecomicrobium_A--1||g__Pseudoduganella--24||g__Pseudolabrys--10||g__Pseudomonas_A--1||g__Pseudomonas_D--1||g__Pseudomonas_E--15||g__Pseudomonas_K--2||g__Pseudoxanthomonas--2||g__Pseudoxanthomonas_A--1||g__RAAP-1--4||g__RGIG2163--1||g__RI-92--1||g__Ralstonia--4||g__Ramlibacter--3||g__Rhizobacter--10||g__Rhizobium--5||g__Rhizobium_B--1||g__Rhodanobacter--1||g__Rhodoplanes--1||g__Rhodopseudomonas--1||g__Rhodovarius--1||g__Rhodovastum--1||g__Roseiarcus--1||g__Roseibium--1||g__Rubrivivax--13||g__SCTL01--1||g__SCVQ01--1||g__SLPV01--1||g__SYLY01--1||g__Salinarimonas--1||g__Salinicola--1||g__Salinisphaera--1||g__SbD1--5||g__Schaedlerella--2||g__Selenomonas_A--1||g__Shewanella--4||g__Silanimonas--2||g__Sphingobium--3||g__Sphingomonas--2||g__Sphingopyxis--1||g__Stagnimonas--3||g__Stenotrophomonas--10||g__Sulfuritalea--2||g__Symbiopectobacterium--2||g__Telmatospirillum--1||g__Tepidimonas--1||g__Thalassospira--1||g__Thiobacillus--29||g__Tistlia--1||g__Trinickia--1||g__Tumebacillus--1||g__UBA10988--1||g__UBA11320--1||g__UBA1799--1||g__UBA2882--1||g__UBA3282--8||g__UBA3402--8||g__UBA4615--9||g__UBA4720--2||g__Undibacterium--4||g__VGSZ01--1||g__VTOM01--3||g__Variovorax--13||g__Vulcaniibacterium_B--1||g__WRGT01--2||g__WRLR01--13||g__WRMH01--10||g__WRMS01--1||g__WYBW01--8||g__Wenzhouxiangella--1||g__XYC1-FULL-56-13--1||g__Xanthomonas--2||g__Xanthomonas_A--83||g__Xanthomonas_B--1||g__Zymobacter--2:capture_order_counter=o__Acetobacterales--3||o__Azospirillales--3||o__Bacillales--1||o__Bryobacterales--1||o__Burkholderiales--767||o__Caulobacterales--10||o__Chromatiales--1||o__Competibacterales--3||o__Cyanobacteriales--1||o__DRI-13--1||o__Desulfobacterales--7||o__Desulfovibrionales--1||o__Enterobacterales--29||o__GCF-002020875--1||o__Gemmatimonadales--6||o__Geobacterales--7||o__Halobacteriales--3||o__Holophagales--10||o__JACIWP01--1||o__JACRDZ01--2||o__Kiloniellales--1||o__Lachnospirales--31||o__Magnetococcales--1||o__Mariprofundales--1||o__Methylococcales--1||o__Motilibacterales--1||o__Mycobacteriales--1||o__Myxococcales--5||o__Nevskiales--11||o__Nitrococcales--1||o__Nitrospirales--1||o__Opitutales--3||o__Oscillospirales--21||o__Paenibacillales--3||o__Pedosphaerales--11||o__Phycisphaerales--1||o__Polyangiales--1||o__Pseudomonadales--37||o__Rhizobiales--45||o__Rhodobacterales--1||o__Rhodospirillales--3||o__SAR324--3||o__SLND01--1||o__Selenomonadales--2||o__Sphingomonadales--9||o__Syntrophobacterales--5||o__Thermococcales--2||o__Treponematales--1||o__Tumebacillales--1||o__UBA1018--6||o__UBA10988--1||o__UBA4802--2||o__UBA6429--1||o__UBA727--1||o__WRLR01--13||o__XYD2-FULL-50-16--1||o__Xanthomonadales--119:capture_phylum_counter=p__Acidobacteriota--11||p__Actinobacteriota--2||p__Armatimonadota--1||p__Bdellovibrionota--6||p__Chloroflexota--1||p__Cyanobacteria--1||p__Desulfobacterota--19||p__Desulfobacterota_I--1||p__Firmicutes--5||p__Firmicutes_A--65||p__Firmicutes_B--1||p__Firmicutes_C--2||p__Gemmatimonadota--6||p__Halobacteriota--3||p__JACRDZ01--2||p__Methanobacteriota_B--2||p__Myxococcota--7||p__Nitrospirota--1||p__Planctomycetota--1||p__Proteobacteria--1049||p__SAR324--4||p__Spirochaetota--3||p__Verrucomicrobiota--14:capture_species_counter=s__AK92 sp003399765--1||s__Acetatifactor sp910589035--2||s__Acetobacter sicerae--1||s__Achromobacter denitrificans--12||s__Achromobacter dolens--4||s__Achromobacter insuavis--2||s__Achromobacter mucicolens--1||s__Achromobacter pestifer_A--1||s__Achromobacter pulmonis--1||s__Achromobacter sp000757485--1||s__Achromobacter sp003454835--2||s__Achromobacter xylosoxidans_C--84||s__Acidovorax sp001424425--1||s__Acidovorax sp001633105--3||s__Acidovorax sp003058055--6||s__Acidovorax sp003852545--2||s__Acidovorax temperans--1||s__Acidovorax_A anthurii--1||s__Acidovorax_A citrulli--3||s__Acidovorax_A sp001424265--1||s__Acidovorax_A sp002397315--1||s__Acidovorax_A wautersii--1||s__Acidovorax_C caeni--2||s__Acidovorax_C sp001725235--1||s__Actinoplanes cyaneus--1||s__Acutalibacter muris--1||s__Acutalibacter sp009936035--1||s__Aeromonas eucrenophila--1||s__Aeromonas sp900156095--1||s__Alicycliphilus sp018240995--29||s__Allorhizobium glycinendophyticum--1||s__Allorhizobium sp017599385--1||s__Allorhizobium vitis_B--1||s__Allorhizobium vitis_F--1||s__Allosphingosinicella vermicomposti--1||s__Alteromonas abrolhosensis--1||s__Aquabacterium olei--1||s__Aquabacterium sp002339015--52||s__Aquabacterium sp004322345--7||s__Aquabacterium sp016185075--4||s__Aquabacterium_A sp001770815--1||s__Aquabacterium_A sp002198735--1||s__Aquabacterium_A sp016213205--2||s__Aquabacterium_A sp016721465--3||s__Aquabacterium_B tepidiphilum--2||s__Aquamicrobium_A aerolatum--1||s__Aquincola tertiaricarbonis--1||s__Aquitalea sp003693445--1||s__Archangium_A sp903905455--3||s__Aureimonas sp001442755--1||s__Azoarcus indigens--1||s__Azonexus agitatus--1||s__Azonexus fungiphilus--2||s__Azonexus sp002842145--2||s__Azospirillum brasilense--2||s__BOG-933 sp003165295--1||s__Bosea robiniae--1||s__Bosea sp001713455--3||s__Bosea sp016428755--1||s__Bradyrhizobium lablabi_B--1||s__Bradyrhizobium sp001556045--1||s__Bradyrhizobium sp900114915--1||s__Brevundimonas sp003241825--3||s__Burkholderia plantarii--1||s__Burkholderia seminalis--3||s__Burkholderia sp003853645--11||s__CADEEH01 sp902826305--1||s__CAG-115 sp017461565--1||s__CAG-317 sp011960265--1||s__CAIOGM01 sp903929485--6||s__CAIWHR01 sp903912485--1||s__CAIYOY01 sp903927905--1||s__CAJCBL01 sp016711225--2||s__COE1 sp009774245--1||s__Caballeronia glathei--2||s__Caballeronia glebae--2||s__Caballeronia jiangsuensis--1||s__Caballeronia megalochromosomata--1||s__Caballeronia mineralivorans--1||s__Caballeronia sp018449515--2||s__Caballeronia verschuerenii--2||s__Caldimonas manganoxidans--1||s__Caproiciproducens sp000752215--1||s__Caproiciproducens sp900546895--1||s__Castellaniella sp002421865--1||s__Caulobacter sp003185805--1||s__Caulobacter sp014207215--3||s__Caulobacter sp903900155--1||s__Chitinimonas taiwanensis--1||s__Chthonobacter albigriseus--1||s__Citrobacter portucalensis--1||s__Cohnella sp003001675--1||s__Comamonas aquatica--1||s__Comamonas sp019104825--2||s__Comamonas testosteroni_F--1||s__Comamonas thiooxydans--3||s__Comamonas tsuruhatensis--1||s__Contendobacter odensis_A--3||s__Coprocola sp017888185--1||s__Cupriavidus basilensis_D--1||s__Cupriavidus malaysiensis--1||s__Cupriavidus sp013361545--20||s__Cupriavidus taiwanensis_B--1||s__Curvibacter sp003987795--1||s__Curvibacter sp019233055--4||s__Desulfosarcina cetonica--1||s__Desulfovibrio_R marinus--1||s__Dickeya paradisiaca--1||s__Dickeya undicola--1||s__Dokdonella sp001899855--1||s__Duganella margarita--2||s__Duganella sp003217375--2||s__Duganella sp009674535--1||s__Duganella sp009857495--1||s__Duganella sp900110275--2||s__Dysosmobacter sp009774015--1||s__Enterobacter_D sp019218745--1||s__Flavonifractor sp002159455--1||s__GCA-2732755 sp002732755--1||s__GRL18 sp015488755--1||s__Ga0077526 sp001464765--1||s__Ga0077526 sp001464895--3||s__Gallaecimonas mangrovi--1||s__Gemmatimonas sp016742275--3||s__Geobacillus thermoleovorans_A--1||s__Geomonas sp000023645--1||s__Geothrix sp017859995--1||s__Geothrix sp903843705--1||s__Geothrix sp903863195--1||s__Geothrix sp903884655--7||s__Giesbergeria sp001770955--1||s__Giesbergeria sp012932145--1||s__Giesbergeria sp017985015--1||s__Hahella sp004135205--1||s__Hahella sp018986435--1||s__Halomonas campaniensis--1||s__Halomonas gudaonensis--1||s__Halomonas kenyensis--3||s__Halomonas lutescens--1||s__Halomonas sp003182195--2||s__Halomonas sp017868935--1||s__Halorientalis sp004118325--2||s__Halovivax sp007119345--1||s__Herbaspirillum sp002257565--1||s__Herminiimonas contaminans--1||s__Hydrogenophaga sp002840835--3||s__Hydrogenophaga sp013823505--2||s__Hydrogenophaga taeniospiralis--8||s__Hylemonella gracilis--97||s__Hylemonella gracilis_B--1||s__Ideonella dechloratans--1||s__Ideonella sp018069875--1||s__Ideonella_A sakaiensis--3||s__J005 sp003696795--1||s__JAANAU01 sp015231755--1||s__JAAYUR01 sp012517645--1||s__JABBTK01 sp011389885--1||s__JABEVH01 sp013043915--1||s__JABFXC01 sp013361745--1||s__JABZFP01 sp014237395--2||s__JACIWP01 sp014360855--1||s__JACQAX01 sp016194725--6||s__JACQWU01 sp016209155--2||s__JADFZZ01 sp015232315--3||s__JADJBS01 sp016703665--2||s__JAEUJP01 sp016793725--1||s__JAGPUQ01 sp018069525--1||s__JCM-19050 sp001310455--1||s__Jannaschia aquimarina--1||s__Janthinobacterium sp000344615--1||s__Janthinobacterium sp002813325--1||s__Janthinobacterium sp014200725--2||s__Janthinobacterium sp014379395--3||s__KK5 sp001984095--6||s__Ketobacter sp002708905--1||s__Kinneretia sp015657635--14||s__Kluyvera cryocrescens_A--1||s__Kosakonia sp002886105--1||s__LX47W sp014042345--1||s__Lachnoclostridium_B sp910574185--5||s__Lacimicrobium alkaliphilum--1||s__Leaf443 sp001425575--1||s__Leclercia sp003024485--1||s__Lelliottia sp000016325--1||s__Luteimonas sp002324875--1||s__Luteimonas sp016615955--1||s__Luteimonas yindakuii--1||s__Lysobacter bugurensis--1||s__Lysobacter capsici--5||s__Lysobacter capsici_A--2||s__Lysobacter sp001427225--1||s__Lysobacter sp001428685--2||s__MED-G138 sp004213565--1||s__MGBC164599 sp910575625--1||s__MR-S7 sp000400995--2||s__Massilia alkalitolerans--2||s__Massilia atriviolacea--1||s__Massilia aurea_A--39||s__Massilia aurea_B--8||s__Massilia oculi--1||s__Massilia sp000740675--2||s__Massilia sp001425685--10||s__Massilia sp001426525--9||s__Massilia sp002339265--6||s__Massilia sp002354135--3||s__Massilia sp002428015--1||s__Massilia sp003484545--1||s__Massilia sp003520365--10||s__Massilia sp005222695--1||s__Massilia sp012927275--2||s__Massilia sp014171595--8||s__Massilia sp014841595--7||s__Massilia sp014841835--5||s__Massilia sp015101885--2||s__Massilia sp015277795--1||s__Massilia sp900101265--2||s__Massilia timonae--4||s__Massilia yuzhufengensis--3||s__Methylobacterium ajmalii--1||s__Methylobacterium mesophilicum--1||s__Methylomonas sp903064685--1||s__Methyloversatilis discipulorum_A--1||s__Microvirga sp016864375--1||s__Microvirgula aerodenitrificans--1||s__Mitsuaria sp004210455--1||s__Motilibacter rhizosphaerae--1||s__Myxococcus fulvus--1||s__Nitrosomonas europaea--5||s__Nitrosomonas sp002083395--4||s__Noviherbaspirillum sp004570315--1||s__Noviherbaspirillum_A soli--5||s__Novosphingobium panipatense--1||s__Novosphingobium sp002336765--1||s__Oceanimonas doudoroffii--1||s__Oceanimonas sp000243075--2||s__Opitutus sp903877135--1||s__Oribacterium sp017940955--1||s__PALSA-894 sp005884685--1||s__Paenibacillus typhae--1||s__Paenibacillus_A sp000159955--1||s__Palaeococcus ferrophilus--2||s__Paludibacterium sp019232825--1||s__Panacagrimonas perspica--7||s__Pandoraea faecigallinarum--1||s__Pandoraea iniqua--1||s__Pantoea sp002359495--4||s__Pantoea sp900215435--1||s__Paraburkholderia acidipaludis--1||s__Paraburkholderia aromaticivorans--1||s__Paraburkholderia bannensis_A--2||s__Paraburkholderia bryophila--1||s__Paraburkholderia caballeronis--3||s__Paraburkholderia caffeinitolerans--1||s__Paraburkholderia dilworthii--1||s__Paraburkholderia graminis--1||s__Paraburkholderia guartelaensis--3||s__Paraburkholderia hiiakae--2||s__Paraburkholderia lycopersici--1||s__Paraburkholderia panacisoli--1||s__Paraburkholderia phymatum--2||s__Paraburkholderia sartisoli--2||s__Paraburkholderia sp000745015--1||s__Paraburkholderia sp900996235--1||s__Pararheinheimera texasensis--1||s__Pelethomonas sp910579965--1||s__Pelethomonas sp910587645--1||s__Pelethomonas sp910588365--1||s__Pelomonas sp001425705--1||s__Phaeospirillum sp900184795--1||s__Phenylobacterium sp001557235--2||s__Planktothricoides sp011390955--1||s__Polaromonas sp002256925--1||s__Polaromonas sp002379095--6||s__Pontibacterium sp015209595--1||s__Prosthecomicrobium_A sp018729455--1||s__Pseudoduganella albidiflava--8||s__Pseudoduganella buxea--2||s__Pseudoduganella lutea--7||s__Pseudoduganella namucuonensis--3||s__Pseudoduganella sp001425005--1||s__Pseudoduganella sp001425045--1||s__Pseudoduganella sp001425265--2||s__Pseudolabrys sp001426945--1||s__Pseudolabrys sp017849615--1||s__Pseudolabrys sp903885555--8||s__Pseudomonas_A stutzeri_AM--1||s__Pseudomonas_D salegens--1||s__Pseudomonas_E capeferrum--1||s__Pseudomonas_E fluorescens_O--1||s__Pseudomonas_E frederiksbergensis_D--1||s__Pseudomonas_E huaxiensis--1||s__Pseudomonas_E moorei--1||s__Pseudomonas_E pohangensis--1||s__Pseudomonas_E sp000242655--1||s__Pseudomonas_E sp001269815--1||s__Pseudomonas_E sp001427125--1||s__Pseudomonas_E sp002112885--1||s__Pseudomonas_E sp003331055--1||s__Pseudomonas_E sp013179515--1||s__Pseudomonas_E sp014268825--1||s__Pseudomonas_E sp900110765--1||s__Pseudomonas_E vranovensis--1||s__Pseudomonas_K sp019097855--2||s__Pseudoxanthomonas daejeonensis--1||s__Pseudoxanthomonas sp014851915--1||s__Pseudoxanthomonas_A sp001427585--1||s__RAAP-1 sp903909505--4||s__RGIG2163 sp017408525--1||s__RI-92 sp016125505--1||s__Ralstonia insidiosa--1||s__Ralstonia sp002298975--1||s__Ralstonia sp003851545--2||s__Ramlibacter aquaticus--1||s__Ramlibacter sp013697775--2||s__Rhizobacter sp000799605--6||s__Rhizobacter sp900142965--4||s__Rhizobium sp001424945--1||s__Rhizobium sp014194695--1||s__Rhizobium sp014195095--1||s__Rhizobium sp900466605--2||s__Rhizobium_B borbori--1||s__Rhodanobacter sp017305055--1||s__Rhodoplanes elegans--1||s__Rhodopseudomonas palustris_B--1||s__Rhodovarius lipocyclicus--1||s__Rhodovastum atsumiense--1||s__Roseiarcus sp003164915--1||s__Roseibium album--1||s__Rubrivivax gelatinosus--2||s__Rubrivivax rivuli--1||s__Rubrivivax sp001295865--5||s__Rubrivivax sp001295905--2||s__Rubrivivax sp018780805--1||s__Rubrivivax sp903914615--1||s__Rubrivivax sp903938815--1||s__SCTL01 sp013140495--1||s__SCVQ01 sp004296865--1||s__SLPV01 sp003558125--1||s__SYLY01 sp902825945--1||s__Salinarimonas sp900094735--1||s__Salinicola aestuarinus--1||s__Salinisphaera sp002729955--1||s__SbD1 sp002298995--5||s__Schaedlerella sp910574195--2||s__Selenomonas_A ruminantium_F--1||s__Shewanella algae--1||s__Shewanella marisflavi--1||s__Shewanella sp000832025--1||s__Shewanella vesiculosa--1||s__Silanimonas lenta--2||s__Sphingobium sp017984895--2||s__Sphingobium sp018823325--1||s__Sphingomonas sp001556185--1||s__Sphingomonas taxi--1||s__Sphingopyxis solisilvae--1||s__Stagnimonas sp004297005--3||s__Stenotrophomonas maltophilia--1||s__Stenotrophomonas maltophilia_AQ--1||s__Stenotrophomonas maltophilia_AV--5||s__Stenotrophomonas maltophilia_F--1||s__Stenotrophomonas maltophilia_N--1||s__Stenotrophomonas maltophilia_P--1||s__Sulfuritalea sp016710465--1||s__Sulfuritalea sp903933395--1||s__Symbiopectobacterium endolongispinus--1||s__Symbiopectobacterium sp015762685--1||s__Telmatospirillum sp009712185--1||s__Tepidimonas sediminis--1||s__Thalassospira marina--1||s__Thiobacillus sp001802655--1||s__Thiobacillus sp001899305--1||s__Thiobacillus sp016195805--21||s__Thiobacillus sp018780025--6||s__Tistlia consotensis--1||s__Trinickia fusca--1||s__Tumebacillus sp016722965--1||s__UBA10988 sp016235455--1||s__UBA11320 sp003452185--1||s__UBA1799 sp002319815--1||s__UBA2882 sp002362385--1||s__UBA3282 sp002492725--1||s__UBA3282 sp014804615--1||s__UBA3282 sp910575775--6||s__UBA3402 sp910574345--1||s__UBA3402 sp910575585--6||s__UBA3402 sp910585645--1||s__UBA4615 sp903923345--9||s__UBA4720 sp013813605--2||s__Undibacterium piscinae--2||s__Undibacterium sp014284125--1||s__Undibacterium sp018139565--1||s__VGSZ01 sp016874845--1||s__VTOM01 sp009765365--3||s__Variovorax beijingensis--1||s__Variovorax sp001426505--1||s__Variovorax sp001541225--4||s__Variovorax sp001984055--5||s__Variovorax sp004340105--1||s__Variovorax sp017744285--1||s__Vulcaniibacterium_B gelatinicum--1||s__WRGT01 sp002839285--2||s__WRLR01 sp009777515--13||s__WRMH01 sp009776905--10||s__WRMS01 sp018436095--1||s__WYBW01 sp011525685--8||s__Wenzhouxiangella sp010499265--1||s__XYC1-FULL-56-13 sp001783715--1||s__Xanthomonas arboricola--1||s__Xanthomonas campestris_B--1||s__Xanthomonas_A sontii--83||s__Xanthomonas_B massiliensis--1||s__Zymobacter palmae--2:evalue_avg=1.4051517616446682e-17:evalue_max=1.11e-14:evalue_min=1.41e-95:evalue_std=3.9492024635762673e-16:evalue_sum=1.110069891699288e-14:gapopen_avg=0.1341772151898734:gapopen_max=3.0:gapopen_min=0.0:gapopen_std=0.39607903218130575:gapopen_sum=106.0:gtdb_class_counter=c__Alphaproteobacteria--1||c__Bacilli--2||c__Bacteroidia--1||c__Chloroflexia--1||c__Gammaproteobacteria--1484||c__Myxococcia--1:gtdb_domain_counter=d__Bacteria--1490:gtdb_family_counter=f__Burkholderiaceae--1476||f__Chitinophagaceae--1||f__DSM-18226--1||f__JAEUOS01--3||f__Methylophilaceae--1||f__Myxococcaceae--1||f__Planococcaceae--1||f__Rhodobacteraceae--1||f__Roseiflexaceae--1||f__Sulfuriferulaceae--1||f__Thiobacillaceae--2||f__Xanthomonadaceae--1:gtdb_genus_counter=g__46-32--1||g__AVCC01--31||g__Acidovorax--4||g__Acidovorax_F--1||g__Albitalea--1||g__Archangium_A--1||g__Burkholderia--2||g__CAILRJ01--25||g__Caballeronia--1||g__Candidimonas_A--1||g__Collimonas--31||g__Comamonas--33||g__Cupriavidus--6||g__Duganella--219||g__Giesbergeria--5||g__Glaciimonas--3||g__Herbaspirillum--12||g__Herminiimonas--62||g__JACMIM01--1||g__JACMNW01--1||g__JACPVY01--1||g__JADJBS01--1||g__JAEUOS01--3||g__Janthinobacterium--332||g__Kurthia--1||g__LX47W--23||g__Lacisediminimonas--1||g__MESE01--1||g__Massilia--139||g__Methylobacillus--1||g__Mitsuaria--4||g__Neobacillus--1||g__Noviherbaspirillum--86||g__Noviherbaspirillum_A--11||g__Oxalicibacterium--13||g__Oxalobacter--1||g__PKWO01--7||g__Paraburkholderia--10||g__Pararobbsia--1||g__Paucibacter_A--1||g__Paucimonas--5||g__Polaromonas--52||g__Pseudoduganella--121||g__QZKY01--5||g__Ralstonia--7||g__Ramlibacter--10||g__Rhodoferax--10||g__Roseateles--2||g__Rugamonas--26||g__Solimicrobium--14||g__Stenotrophomonas--1||g__Sulfuriferula--1||g__Thiobacillus--2||g__Trinickia--2||g__UBA5157--2||g__Undibacterium--60||g__Variovorax--91:gtdb_order_counter=o__Bacillales_A--1||o__Bacillales_B--1||o__Burkholderiales--1483||o__Chitinophagales--1||o__Chloroflexales--1||o__Myxococcales--1||o__Rhodobacterales--1||o__Xanthomonadales--1:gtdb_phylum_counter=p__Bacteroidota--1||p__Chloroflexota--1||p__Firmicutes--2||p__Myxococcota--1||p__Proteobacteria--1485:gtdb_species_counter=s__46-32 sp003243445--1||s__AVCC01 sp000622895--9||s__AVCC01 sp012927585--10||s__AVCC01 sp012927625--12||s__Acidovorax carolinensis--1||s__Acidovorax defluvii--1||s__Acidovorax delafieldii_B--1||s__Acidovorax sp011620245--1||s__Acidovorax_F monticola--1||s__Albitalea terrae--1||s__Archangium_A sp903905455--1||s__Burkholderia mallei--1||s__Burkholderia thailandensis--1||s__CAILRJ01 sp010365165--5||s__CAILRJ01 sp014376645--5||s__CAILRJ01 sp014377155--4||s__CAILRJ01 sp014377845--4||s__CAILRJ01 sp903836575--7||s__Caballeronia crenata--1||s__Candidimonas_A sp003971065--1||s__Collimonas arenae--4||s__Collimonas arenae_A--2||s__Collimonas fungivorans--4||s__Collimonas fungivorans_A--3||s__Collimonas sp018305005--4||s__Collimonas sp900107095--4||s__Collimonas sp900111995--5||s__Collimonas sp900112135--3||s__Collimonas sp900113705--2||s__Comamonas acidovorans--2||s__Comamonas antarcticus--1||s__Comamonas konjaci_A--1||s__Comamonas sp002754475--1||s__Comamonas sp009360615--2||s__Comamonas sp014836675--1||s__Comamonas sp018413525--1||s__Comamonas sp019186805--1||s__Comamonas sp019236485--1||s__Comamonas sp902706035--1||s__Comamonas suwonensis--2||s__Comamonas terrae--1||s__Comamonas terrigena--3||s__Comamonas testosteroni--2||s__Comamonas testosteroni_B--2||s__Comamonas testosteroni_C--2||s__Comamonas testosteroni_D--2||s__Comamonas testosteroni_E--1||s__Comamonas testosteroni_F--2||s__Comamonas thiooxydans--2||s__Comamonas tsuruhatensis--2||s__Cupriavidus malaysiensis--2||s__Cupriavidus numazuensis--1||s__Cupriavidus pauculus_B--1||s__Cupriavidus pauculus_D--1||s__Cupriavidus sp019236395--1||s__Duganella aceris--6||s__Duganella alba--8||s__Duganella callida--4||s__Duganella danionis--4||s__Duganella fentianensis--4||s__Duganella levis--7||s__Duganella margarita--6||s__Duganella phyllosphaerae--6||s__Duganella radicis--9||s__Duganella rivi--8||s__Duganella sacchari--7||s__Duganella sp000335815--7||s__Duganella sp000381565--7||s__Duganella sp001423125--5||s__Duganella sp003217375--7||s__Duganella sp003416895--8||s__Duganella sp003416985--13||s__Duganella sp009380215--7||s__Duganella sp009674535--7||s__Duganella sp009857435--6||s__Duganella sp009857445--6||s__Duganella sp009857495--10||s__Duganella sp009857915--4||s__Duganella sp013375995--7||s__Duganella sp013376005--7||s__Duganella sp013408245--7||s__Duganella sp017833525--11||s__Duganella sp019219065--7||s__Duganella sp900100205--6||s__Duganella sp900109645--6||s__Duganella sp900110275--6||s__Duganella zoogloeoides--6||s__Giesbergeria metamorpha--1||s__Giesbergeria psychrophila--1||s__Giesbergeria sp017987055--1||s__Giesbergeria sp017988165--1||s__Giesbergeria sp903882725--1||s__Glaciimonas soli--1||s__Glaciimonas sp016917355--2||s__Herbaspirillum autotrophicum--1||s__Herbaspirillum hiltneri--1||s__Herbaspirillum rhizosphaerae--1||s__Herbaspirillum sp000282135--1||s__Herbaspirillum sp000577615--2||s__Herbaspirillum sp002257565--1||s__Herbaspirillum sp004134995--3||s__Herbaspirillum sp004563925--1||s__Herbaspirillum sp017814915--1||s__Herminiimonas arsenicoxydans--5||s__Herminiimonas arsenitoxidans--9||s__Herminiimonas contaminans--10||s__Herminiimonas fonticola--6||s__Herminiimonas sp000013625--10||s__Herminiimonas sp001464355--8||s__Herminiimonas sp002384815--4||s__Herminiimonas sp003852535--10||s__JACMIM01 sp014381165--1||s__JACMNW01 sp014378345--1||s__JACPVY01 sp016197345--1||s__JADJBS01 sp016703665--1||s__JAEUOS01 sp016790695--3||s__Janthinobacterium agaricidamnosum--6||s__Janthinobacterium lividum--12||s__Janthinobacterium lividum_C--12||s__Janthinobacterium lividum_D--8||s__Janthinobacterium lividum_E--11||s__Janthinobacterium psychrotolerans--11||s__Janthinobacterium sp000344615--9||s__Janthinobacterium sp000745325--11||s__Janthinobacterium sp001758725--12||s__Janthinobacterium sp001865675--11||s__Janthinobacterium sp002002885--11||s__Janthinobacterium sp002127585--11||s__Janthinobacterium sp002127655--12||s__Janthinobacterium sp002250505--11||s__Janthinobacterium sp002735705--10||s__Janthinobacterium sp002797895--11||s__Janthinobacterium sp002813325--12||s__Janthinobacterium sp002846335--12||s__Janthinobacterium sp002869965--11||s__Janthinobacterium sp002878455--10||s__Janthinobacterium sp003133225--12||s__Janthinobacterium sp009208565--14||s__Janthinobacterium sp009208735--11||s__Janthinobacterium sp009923995--8||s__Janthinobacterium sp014200675--8||s__Janthinobacterium sp014200725--8||s__Janthinobacterium sp014379395--14||s__Janthinobacterium sp900112025--9||s__Janthinobacterium sp900156175--11||s__Janthinobacterium tructae--13||s__Janthinobacterium violaceinigrum--10||s__Kurthia huakuii--1||s__LX47W sp014042345--7||s__LX47W sp014042355--11||s__LX47W sp014042365--5||s__Lacisediminimonas sp016467405--1||s__MESE01 sp001770855--1||s__Massilia alkalitolerans--1||s__Massilia aquatica--6||s__Massilia arenosa--1||s__Massilia aromaticivorans--1||s__Massilia atriviolacea--3||s__Massilia aurea_A--2||s__Massilia aurea_B--4||s__Massilia eurypsychrophila--5||s__Massilia frigida--4||s__Massilia glaciei--2||s__Massilia horti--4||s__Massilia mucilaginosa--5||s__Massilia niastensis--1||s__Massilia oculi--3||s__Massilia phosphatilytica--4||s__Massilia psychrophila--2||s__Massilia putida--3||s__Massilia rubra--5||s__Massilia sp000740675--1||s__Massilia sp000745265--4||s__Massilia sp000759615--3||s__Massilia sp001412595--2||s__Massilia sp001424165--1||s__Massilia sp001425685--4||s__Massilia sp001426525--3||s__Massilia sp001485665--3||s__Massilia sp002007115--2||s__Massilia sp002339265--3||s__Massilia sp002428015--1||s__Massilia sp003590855--4||s__Massilia sp004798585--1||s__Massilia sp005222695--3||s__Massilia sp006715485--5||s__Massilia sp011682055--3||s__Massilia sp012849555--3||s__Massilia sp012927275--2||s__Massilia sp014841595--4||s__Massilia sp014841835--5||s__Massilia sp014842025--1||s__Massilia sp015101885--2||s__Massilia sp015277795--1||s__Massilia sp016093545--5||s__Massilia sp018119395--2||s__Massilia sp018119405--1||s__Massilia sp900101265--4||s__Massilia sp900129765--2||s__Massilia timonae--4||s__Massilia violaceinigra--3||s__Massilia yuzhufengensis--1||s__Methylobacillus glycogenes--1||s__Mitsuaria noduli--1||s__Mitsuaria sp001653795--1||s__Mitsuaria sp004210455--1||s__Mitsuaria sp900113225--1||s__Neobacillus sp016765675--1||s__Noviherbaspirillum aerium--6||s__Noviherbaspirillum autotrophicum--7||s__Noviherbaspirillum denitrificans--9||s__Noviherbaspirillum galbum--7||s__Noviherbaspirillum humi--4||s__Noviherbaspirillum malthae--9||s__Noviherbaspirillum massiliense--5||s__Noviherbaspirillum sp001428545--2||s__Noviherbaspirillum sp003590875--8||s__Noviherbaspirillum sp003591035--5||s__Noviherbaspirillum sp004570315--9||s__Noviherbaspirillum sp004804275--5||s__Noviherbaspirillum sp007874125--10||s__Noviherbaspirillum_A pedocola--7||s__Noviherbaspirillum_A soli--4||s__Oxalicibacterium faecigallinarum--3||s__Oxalicibacterium flavum--6||s__Oxalicibacterium solurbis--4||s__Oxalobacter sp012512465--1||s__PKWO01 sp003132085--1||s__PKWO01 sp019232795--6||s__Paraburkholderia franconis--1||s__Paraburkholderia fungorum_B--1||s__Paraburkholderia kururiensis--1||s__Paraburkholderia kururiensis_A--1||s__Paraburkholderia sp002870125--1||s__Paraburkholderia sp004353915--1||s__Paraburkholderia sp013177695--1||s__Paraburkholderia sp013177735--1||s__Paraburkholderia sp017104565--1||s__Paraburkholderia sp900996235--1||s__Pararobbsia alpina--1||s__Paucibacter_A sp005503085--1||s__Paucimonas lemoignei--1||s__Paucimonas sp003537575--1||s__Paucimonas sp003590835--1||s__Paucimonas sp018241865--2||s__Polaromonas glacialis--1||s__Polaromonas jejuensis--2||s__Polaromonas sp000282655--1||s__Polaromonas sp000751355--8||s__Polaromonas sp002278925--3||s__Polaromonas sp002379085--2||s__Polaromonas sp002379095--5||s__Polaromonas sp002381615--1||s__Polaromonas sp010365105--1||s__Polaromonas sp012927455--8||s__Polaromonas sp012927485--2||s__Polaromonas sp014376885--1||s__Polaromonas sp015752205--3||s__Polaromonas sp900103405--3||s__Polaromonas sp900112285--8||s__Polaromonas vacuolata--3||s__Pseudoduganella albidiflava--2||s__Pseudoduganella aquatica_A--7||s__Pseudoduganella armeniaca--4||s__Pseudoduganella buxea--4||s__Pseudoduganella dura--3||s__Pseudoduganella eburnea--3||s__Pseudoduganella flava--4||s__Pseudoduganella ginsengisoli--5||s__Pseudoduganella guangdongensis--5||s__Pseudoduganella haloabium--4||s__Pseudoduganella lurida--4||s__Pseudoduganella lutea--2||s__Pseudoduganella namucuonensis--4||s__Pseudoduganella plicata--3||s__Pseudoduganella sp001191005--5||s__Pseudoduganella sp001425005--4||s__Pseudoduganella sp001425045--6||s__Pseudoduganella sp001425265--6||s__Pseudoduganella sp001427305--4||s__Pseudoduganella sp002454505--6||s__Pseudoduganella sp003053665--5||s__Pseudoduganella sp004217275--4||s__Pseudoduganella sp009674485--7||s__Pseudoduganella sp013369485--5||s__Pseudoduganella sp900113115--4||s__Pseudoduganella umbonata--2||s__Pseudoduganella violacea--6||s__Pseudoduganella violaceinigra--3||s__QZKY01 sp003605115--2||s__QZKY01 sp018261755--2||s__QZKY01 sp018262475--1||s__Ralstonia pickettii_A--1||s__Ralstonia sp000801955--1||s__Ralstonia sp000955795--1||s__Ralstonia sp002298975--1||s__Ralstonia sp007997035--1||s__Ralstonia sp016429285--1||s__Ralstonia sp900115545--1||s__Ramlibacter lithotrophicus--9||s__Ramlibacter sp012927085--1||s__Rhodoferax sp001770935--1||s__Rhodoferax sp001771065--1||s__Rhodoferax sp002789915--1||s__Rhodoferax sp006974105--1||s__Rhodoferax sp010365055--1||s__Rhodoferax sp903823025--1||s__Rhodoferax sp903839085--1||s__Rhodoferax sp903894475--1||s__Rhodoferax sp903896425--1||s__Rhodoferax sp903929815--1||s__Roseateles depolymerans--1||s__Roseateles terrae--1||s__Rugamonas rubra--10||s__Rugamonas sp013284265--5||s__Rugamonas sp016461825--11||s__Solimicrobium aquaticum--2||s__Solimicrobium silvestre--3||s__Solimicrobium sp903862415--3||s__Solimicrobium sp903893945--3||s__Solimicrobium sp903914535--3||s__Stenotrophomonas maltophilia_AV--1||s__Sulfuriferula plumbiphila--1||s__Thiobacillus denitrificans_B--1||s__Thiobacillus sp003510325--1||s__Trinickia sp005144415--1||s__Trinickia sp017315705--1||s__UBA5157 sp002415335--2||s__Undibacterium amnicola--1||s__Undibacterium aquatile--4||s__Undibacterium crateris--3||s__Undibacterium jejuense--2||s__Undibacterium macrobrachii--1||s__Undibacterium oligocarboniphilum--2||s__Undibacterium parvum--3||s__Undibacterium pigrum--2||s__Undibacterium piscinae--2||s__Undibacterium seohonense--1||s__Undibacterium sp002482715--1||s__Undibacterium sp009937955--4||s__Undibacterium sp009937975--4||s__Undibacterium sp013287275--1||s__Undibacterium sp014284115--1||s__Undibacterium sp014284125--2||s__Undibacterium sp014284175--1||s__Undibacterium sp014284195--1||s__Undibacterium sp014284235--3||s__Undibacterium sp014284335--1||s__Undibacterium sp014284365--2||s__Undibacterium sp016196925--1||s__Undibacterium sp016200845--2||s__Undibacterium sp016200895--2||s__Undibacterium sp018139545--1||s__Undibacterium sp018139565--4||s__Undibacterium sp018139645--1||s__Undibacterium sp018139685--1||s__Undibacterium squillarum--1||s__Undibacterium terreum--5||s__Variovorax gossypii--2||s__Variovorax guangxiensis--1||s__Variovorax paradoxus_A--2||s__Variovorax paradoxus_G--1||s__Variovorax paradoxus_I--1||s__Variovorax soli--5||s__Variovorax sp000620225--4||s__Variovorax sp001541225--2||s__Variovorax sp001899795--2||s__Variovorax sp001984055--4||s__Variovorax sp002157355--3||s__Variovorax sp003014875--2||s__Variovorax sp003019815--1||s__Variovorax sp003053685--3||s__Variovorax sp003096925--1||s__Variovorax sp003952185--2||s__Variovorax sp003984625--1||s__Variovorax sp003984645--1||s__Variovorax sp004216615--1||s__Variovorax sp004217005--10||s__Variovorax sp004340105--8||s__Variovorax sp013376045--3||s__Variovorax sp014192585--2||s__Variovorax sp014302995--1||s__Variovorax sp016082275--2||s__Variovorax sp017744285--2||s__Variovorax sp018241905--1||s__Variovorax sp900090195--3||s__Variovorax sp900100965--1||s__Variovorax sp900107745--4||s__Variovorax sp900112425--3||s__Variovorax sp900114785--10||s__Variovorax sp901827175--1||s__Variovorax sp901827205--1:heptad_counter=MCP-24H--1||MCP-28H--1||MCP-36H--2690||MCP-38H--5:lbd_counter=4HB_MCP_1--10||UNKNOWN--1:lca_tree=f__Burkholderiaceae:length_avg=133.83164556962026:length_max=171.0:length_min=46.0:length_std=24.639006059404792:length_sum=105727.0:mismatch_avg=10.036708860759493:mismatch_max=55.0:mismatch_min=0.0:mismatch_std=8.89310804219977:mismatch_sum=7929.0:name=N1175304:qcovhsp_avg=99.53392405063292:qcovhsp_max=100.0:qcovhsp_min=95.0:qcovhsp_std=0.8693855437196387:qcovhsp_sum=78631.8:qend_avg=134.03037974683545:qend_max=171.0:qend_min=46.0:qend_std=24.65167403663927:qend_sum=105884.0:qstart_avg=1.3113924050632912:qstart_max=7.0:qstart_min=1.0:qstart_std=0.7630549204366442:qstart_sum=1036.0:ref_name_counter=GB_GCA_000026125.1_protein.faa_CU207211.1_600@PF00015_full_PFAM.314.504--1||GB_GCA_000751355.1_protein.faa_CCJP01000005.1_701@PF00015_full_PFAM.314.521--1||GB_GCA_000751355.1_protein.faa_CCJP01000005.1_706@PF00015_full_PFAM.446.635--1||GB_GCA_000751355.1_protein.faa_CCJP01000005.1_708@PF00015_full_PFAM.329.520--6||GB_GCA_000751355.1_protein.faa_CCJP01000005.1_709@PF00015_full_PFAM.315.501--37||GB_GCA_001725505.1_protein.faa_MEGM01000138.1_1@PF00015_full_PFAM.305.382--1||GB_GCA_001771065.1_protein.faa_MESQ01000084.1_1@PF00015_full_PFAM.281.371--1||GB_GCA_001899795.1_protein.faa_MKWO01000007.1_232@PF00015_full_PFAM.316.506--1||GB_GCA_001899795.1_protein.faa_MKWO01000019.1_145@PF00015_full_PFAM.313.501--3||GB_GCA_002256925.1_protein.faa_NCGI01000018.1_21@PF00015_full_PFAM.1.144--1||GB_GCA_002278925.1_protein.faa_NCJH01000038.1_11@PF00015_full_PFAM.317.459--5||GB_GCA_002415335.1_protein.faa_DHXL01000076.1_1@PF00015_full_PFAM.321.423--2||GB_GCA_002415335.1_protein.faa_DHXL01000104.1_13@PF00015_full_PFAM.313.512--1||GB_GCA_002428015.1_protein.faa_DIZW01000024.1_1@PF00015_full_PFAM.1.167--3||GB_GCA_003133225.1_protein.faa_PKWL01000023.1_60@PF00015_full_PFAM.311.496--1||GB_GCA_003133225.1_protein.faa_PKWL01000098.1_90@PF00015_full_PFAM.316.530--3||GB_GCA_003133225.1_protein.faa_PKWL01000119.1_139@PF00015_full_PFAM.314.509--38||GB_GCA_003484545.1_protein.faa_DNCF01000202.1_1@PF00015_full_PFAM.321.489--6||GB_GCA_003520365.1_protein.faa_DOUW01000370.1_5@PF00015_full_PFAM.320.504--4||GB_GCA_004144865.1_protein.faa_SEAY01000067.1_14@PF00015_full_PFAM.314.393--1||GB_GCA_004570315.1_protein.faa_SPQI01000305.1_6@PF00015_full_PFAM.211.401--1||GB_GCA_008011715.1_protein.faa_VPFC01000084.1_91@PF00015_full_PFAM.320.518--4||GB_GCA_009360615.1_protein.faa_SPEY01000028.1_131@PF00015_full_PFAM.320.514--1||GB_GCA_009914615.1_protein.faa_WNDX01000001.1_32@PF00015_full_PFAM.312.501--1||GB_GCA_012927455.1_protein.faa_JABBPE010000004.1_133@PF00015_full_PFAM.316.504--23||GB_GCA_012927455.1_protein.faa_JABBPE010000004.1_134@PF00015_full_PFAM.309.523--3||GB_GCA_012927485.1_protein.faa_JABBPC010000019.1_3@PF00015_full_PFAM.312.519--9||GB_GCA_012927585.1_protein.faa_JABBOY010000003.1_257@PF00015_full_PFAM.313.495--1||GB_GCA_012927625.1_protein.faa_JABBOV010000003.1_195@PF00015_full_PFAM.313.501--1||GB_GCA_014376885.1_protein.faa_JACMQR010000010.1_10@PF00015_full_PFAM.318.416--1||GB_GCA_014379395.1_protein.faa_JACMLV010000237.1_1@PF00015_full_PFAM.450.550--3||GB_GCA_014841595.1_protein.faa_JACYUE010000002.1_482@PF00015_full_PFAM.320.510--10||GB_GCA_014841595.1_protein.faa_JACYUE010000002.1_878@PF00015_full_PFAM.323.516--1||GB_GCA_014841835.1_protein.faa_JACYUQ010000001.1_686@PF00015_full_PFAM.317.504--1||GB_GCA_016196925.1_protein.faa_JACPWS010000047.1_151@PF00015_full_PFAM.323.496--1||GB_GCA_016708825.1_protein.faa_JADJEZ010000003.1_282@PF00015_full_PFAM.500.692--1||GB_GCA_017992055.1_protein.faa_JAGOPK010000006.1_207@PF00015_full_PFAM.315.497--1||GB_GCA_018241865.1_protein.faa_JAFECY010000088.1_20@PF00015_full_PFAM.209.404--20||GB_GCA_018241865.1_protein.faa_JAFECY010000113.1_3@PF00015_full_PFAM.316.470--5||GB_GCA_903839085.1_protein.faa_CAIMBE010000067.1_2@PF00015_full_PFAM.314.546--6||RS_GCF_000315425.1_protein.faa_NZ_JH992922.1_1041@PF00015_full_PFAM.322.512--1||RS_GCF_000315425.1_protein.faa_NZ_JH992924.1_657@PF00015_full_PFAM.313.512--1||RS_GCF_000344615.1_protein.faa_NZ_KB467824.1_1414@PF00015_full_PFAM.329.533--1||RS_GCF_000344615.1_protein.faa_NZ_KB467826.1_56@PF00015_full_PFAM.320.520--9||RS_GCF_000382045.1_protein.faa_NZ_KB907458.1_298@PF00015_full_PFAM.316.413--4||RS_GCF_000425385.1_protein.faa_NZ_AUDI01000019.1_127@PF00015_full_PFAM.331.534--1||RS_GCF_000622895.1_protein.faa_NZ_AVCC01000090.1_12@PF00015_full_PFAM.322.508--2||RS_GCF_000740675.1_protein.faa_NZ_JPXI01000033.1_475@PF00015_full_PFAM.323.508--7||RS_GCF_000759615.1_protein.faa_NZ_JPQD01000004.1_137@PF00015_full_PFAM.313.498--1||RS_GCF_000786695.1_protein.faa_NZ_CP009962.1_1124@PF00015_full_PFAM.313.508--1||RS_GCF_000818395.1_protein.faa_NZ_JWJG01000028.1_1014@PF00015_full_PFAM.314.502--1||RS_GCF_000818395.1_protein.faa_NZ_JWJG01000028.1_3133@PF00015_full_PFAM.318.506--1||RS_GCF_000818395.1_protein.faa_NZ_JWJG01000028.1_4380@PF00015_full_PFAM.316.504--18||RS_GCF_000818395.1_protein.faa_NZ_JWJG01000028.1_4529@PF00015_full_PFAM.313.507--1||RS_GCF_000818395.1_protein.faa_NZ_JWJG01000028.1_4617@PF00015_full_PFAM.314.508--1||RS_GCF_000964545.1_protein.faa_NZ_BBVD01000005.1_134@PF00015_full_PFAM.313.508--3||RS_GCF_001189915.1_protein.faa_NZ_LFLS01000023.1_65@PF00015_full_PFAM.316.507--1||RS_GCF_001189915.1_protein.faa_NZ_LFLS01000043.1_31@PF00015_full_PFAM.312.501--1||RS_GCF_001189965.1_protein.faa_NZ_LFLU01000005.1_179@PF00015_full_PFAM.315.508--1||RS_GCF_001191005.1_protein.faa_NZ_CP012201.1_2564@PF00015_full_PFAM.320.508--3||RS_GCF_001293525.1_protein.faa_NZ_BBYR01000065.1_139@PF00015_full_PFAM.319.381--1||RS_GCF_001412595.2_protein.faa_NZ_CP012640.2_1850@PF00015_full_PFAM.320.507--1||RS_GCF_001425005.1_protein.faa_NZ_LMDB01000003.1_198@PF00015_full_PFAM.315.503--3||RS_GCF_001425045.1_protein.faa_NZ_LMDJ01000005.1_207@PF00015_full_PFAM.312.501--1||RS_GCF_001425045.1_protein.faa_NZ_LMDJ01000032.1_248@PF00015_full_PFAM.321.505--1||RS_GCF_001425265.1_protein.faa_NZ_LMEC01000022.1_99@PF00015_full_PFAM.317.510--1||RS_GCF_001425685.1_protein.faa_NZ_LMCY01000001.1_12@PF00015_full_PFAM.317.529--1||RS_GCF_001425685.1_protein.faa_NZ_LMCY01000008.1_219@PF00015_full_PFAM.319.532--4||RS_GCF_001425685.1_protein.faa_NZ_LMCY01000050.1_39@PF00015_full_PFAM.313.503--3||RS_GCF_001426505.1_protein.faa_NZ_LMEV01000017.1_231@PF00015_full_PFAM.315.470--3||RS_GCF_001426525.1_protein.faa_NZ_LMEW01000001.1_542@PF00015_full_PFAM.319.531--4||RS_GCF_001541225.1_protein.faa_NZ_LMTS01000047.1_17@PF00015_full_PFAM.312.480--5||RS_GCF_001541225.1_protein.faa_NZ_LMTS01000164.1_24@PF00015_full_PFAM.319.504--1||RS_GCF_001571325.1_protein.faa_NZ_BCTO01000019.1_153@PF00015_full_PFAM.315.504--1||RS_GCF_001591365.1_protein.faa_NZ_BCUT01000005.1_377@PF00015_full_PFAM.313.505--1||RS_GCF_001653795.1_protein.faa_NZ_CP011514.1_4066@PF00015_full_PFAM.307.496--1||RS_GCF_001758785.1_protein.faa_NZ_LROM01000148.1_20@PF00015_full_PFAM.458.532--1||RS_GCF_001758785.1_protein.faa_NZ_LROM01000156.1_13@PF00015_full_PFAM.320.509--1||RS_GCF_002127265.1_protein.faa_NZ_NFUU01000003.1_337@PF00015_full_PFAM.319.502--1||RS_GCF_002157355.1_protein.faa_NZ_LYMK01000007.1_91@PF00015_full_PFAM.222.427--1||RS_GCF_002157355.1_protein.faa_NZ_LYMK01000079.1_3@PF00015_full_PFAM.452.646--3||RS_GCF_002211445.1_protein.faa_NZ_LSTO01000001.1_3764@PF00015_full_PFAM.340.526--4||RS_GCF_002211445.1_protein.faa_NZ_LSTO01000002.1_193@PF00015_full_PFAM.319.506--3||RS_GCF_002213425.1_protein.faa_NZ_NJGV01000001.1_110@PF00015_full_PFAM.314.511--1||RS_GCF_002379095.1_protein.faa_NZ_NBZV01000122.1_1@PF00015_full_PFAM.10.173--1||RS_GCF_002379095.1_protein.faa_NZ_NBZV01000131.1_1@PF00015_full_PFAM.50.131--6||RS_GCF_002379095.1_protein.faa_NZ_NBZV01000132.1_1@PF00015_full_PFAM.2.128--1||RS_GCF_002752675.1_protein.faa_NZ_CP024608.1_1788@PF00015_full_PFAM.321.513--5||RS_GCF_002760655.1_protein.faa_NZ_PDOC01000004.1_24@PF00015_full_PFAM.320.515--37||RS_GCF_002813325.1_protein.faa_NZ_PHUG01000001.1_3003@PF00015_full_PFAM.315.501--3||RS_GCF_002968015.1_protein.faa_NZ_PUIP01000020.1_139@PF00015_full_PFAM.314.505--1||RS_GCF_003028855.1_protein.faa_NZ_CP028324.1_1675@PF00015_full_PFAM.320.538--12||RS_GCF_003293745.1_protein.faa_NZ_PTLZ01000001.1_1152@PF00015_full_PFAM.315.525--3||RS_GCF_003416895.1_protein.faa_NZ_QVIO01000009.1_170@PF00015_full_PFAM.312.500--2||RS_GCF_003428335.1_protein.faa_NZ_CP031704.1_1124@PF00015_full_PFAM.515.700--1||RS_GCF_003590855.1_protein.faa_NZ_QYUP01000148.1_15@PF00015_full_PFAM.281.508--5||RS_GCF_003590875.1_protein.faa_NZ_QYUN01000002.1_1507@PF00015_full_PFAM.314.502--1||RS_GCF_003590875.1_protein.faa_NZ_QYUN01000002.1_3265@PF00015_full_PFAM.323.521--1||RS_GCF_003590875.1_protein.faa_NZ_QYUN01000002.1_3269@PF00015_full_PFAM.314.515--1||RS_GCF_003591035.1_protein.faa_NZ_QYUO01000001.1_2457@PF00015_full_PFAM.319.504--1||RS_GCF_003591035.1_protein.faa_NZ_QYUO01000002.1_377@PF00015_full_PFAM.312.504--23||RS_GCF_003852515.1_protein.faa_NZ_QAJK01000076.1_59@PF00015_full_PFAM.316.502--1||RS_GCF_003951285.1_protein.faa_NZ_RXFQ01000073.1_1@PF00015_full_PFAM.313.404--4||RS_GCF_003953935.1_protein.faa_NZ_RXLQ01000002.1_13@PF00015_full_PFAM.325.515--5||RS_GCF_003953935.1_protein.faa_NZ_RXLQ01000009.1_277@PF00015_full_PFAM.321.527--1||RS_GCF_003971065.1_protein.faa_NZ_RYDV01000012.1_28@PF00015_full_PFAM.139.206--1||RS_GCF_003984625.1_protein.faa_NZ_RWKH01000034.1_20@PF00015_full_PFAM.180.375--3||RS_GCF_003984625.1_protein.faa_NZ_RWKH01000055.1_3@PF00015_full_PFAM.315.391--1||RS_GCF_003984625.1_protein.faa_NZ_RWKH01000063.1_1@PF00015_full_PFAM.321.397--1||RS_GCF_003984645.1_protein.faa_NZ_RWKI01000006.1_373@PF00015_full_PFAM.314.511--1||RS_GCF_003984645.1_protein.faa_NZ_RWKI01000111.1_1@PF00015_full_PFAM.2.127--11||RS_GCF_004114795.1_protein.faa_NZ_CP035311.1_3177@PF00015_full_PFAM.315.506--3||RS_GCF_004114795.1_protein.faa_NZ_CP035311.1_3196@PF00015_full_PFAM.323.514--3||RS_GCF_004209755.1_protein.faa_NZ_CP035913.1_1406@PF00015_full_PFAM.319.546--1||RS_GCF_004209755.1_protein.faa_NZ_CP035913.1_4632@PF00015_full_PFAM.457.660--3||RS_GCF_004217275.1_protein.faa_NZ_SHKT01000002.1_692@PF00015_full_PFAM.315.503--1||RS_GCF_004217275.1_protein.faa_NZ_SHKT01000003.1_389@PF00015_full_PFAM.318.513--1||RS_GCF_004322755.1_protein.faa_NZ_CP036401.1_1837@PF00015_full_PFAM.455.663--2||RS_GCF_004340105.1_protein.faa_NZ_SLVE01000007.1_273@PF00015_full_PFAM.452.639--7||RS_GCF_004340105.1_protein.faa_NZ_SLVE01000007.1_274@PF00015_full_PFAM.321.508--7||RS_GCF_004340105.1_protein.faa_NZ_SLVE01000007.1_279@PF00015_full_PFAM.314.501--1||RS_GCF_004342585.1_protein.faa_NZ_SLZQ01000002.1_70@PF00015_full_PFAM.321.520--7||RS_GCF_004367745.1_protein.faa_NZ_CP037993.1_3040@PF00015_full_PFAM.315.521--1||RS_GCF_004367745.1_protein.faa_NZ_CP037993.1_3070@PF00015_full_PFAM.319.503--1||RS_GCF_004614185.1_protein.faa_NZ_SPVF01000128.1_100@PF00015_full_PFAM.315.511--3||RS_GCF_004795055.1_protein.faa_NZ_SSBJ01000320.1_1@PF00015_full_PFAM.59.182--3||RS_GCF_004798585.1_protein.faa_NZ_PPXQ01000008.1_12@PF00015_full_PFAM.322.515--7||RS_GCF_004804275.1_protein.faa_NZ_STGI01000003.1_477@PF00015_full_PFAM.322.507--1||RS_GCF_004804275.1_protein.faa_NZ_STGI01000009.1_10@PF00015_full_PFAM.317.508--1||RS_GCF_005222695.1_protein.faa_NZ_STGG01000051.1_105@PF00015_full_PFAM.316.501--2||RS_GCF_005222695.1_protein.faa_NZ_STGG01000051.1_79@PF00015_full_PFAM.313.512--6||RS_GCF_005222695.1_protein.faa_NZ_STGG01000052.1_38@PF00015_full_PFAM.323.519--4||RS_GCF_006715485.1_protein.faa_NZ_VFNH01000001.1_93@PF00015_full_PFAM.321.518--2||RS_GCF_006715495.1_protein.faa_NZ_VFNI01000008.1_30@PF00015_full_PFAM.326.514--3||RS_GCF_007830495.1_protein.faa_NZ_VLKW01000002.1_312@PF00015_full_PFAM.456.654--1||RS_GCF_007874125.1_protein.faa_NZ_CP040128.1_3078@PF00015_full_PFAM.311.500--1||RS_GCF_007874125.1_protein.faa_NZ_CP040128.1_3198@PF00015_full_PFAM.318.519--1||RS_GCF_007874125.1_protein.faa_NZ_CP040128.1_487@PF00015_full_PFAM.314.502--1||RS_GCF_008929045.1_protein.faa_NZ_VFAH01000011.1_26@PF00015_full_PFAM.315.519--1||RS_GCF_009380215.1_protein.faa_NZ_WHUG01000020.1_70@PF00015_full_PFAM.317.509--1||RS_GCF_009720745.1_protein.faa_NZ_WNKX01000032.1_44@PF00015_full_PFAM.326.524--1||RS_GCF_009720745.1_protein.faa_NZ_WNKX01000036.1_13@PF00015_full_PFAM.319.520--1||RS_GCF_009720825.1_protein.faa_NZ_WNKY01000005.1_67@PF00015_full_PFAM.316.501--2||RS_GCF_009727155.1_protein.faa_NZ_WNWM01000002.1_1790@PF00015_full_PFAM.313.505--1||RS_GCF_009857435.1_protein.faa_NZ_WWCK01000014.1_1@PF00015_full_PFAM.324.515--1||RS_GCF_010499245.1_protein.faa_NZ_JAAGOW010000002.1_694@PF00015_full_PFAM.323.516--4||RS_GCF_011682045.1_protein.faa_NZ_VVIW01000003.1_349@PF00015_full_PFAM.324.511--10||RS_GCF_011682045.1_protein.faa_NZ_VVIW01000022.1_55@PF00015_full_PFAM.315.504--3||RS_GCF_011682065.1_protein.faa_NZ_VUYU01000021.1_64@PF00015_full_PFAM.317.503--2||RS_GCF_012927275.1_protein.faa_NZ_JABBGG010000005.1_276@PF00015_full_PFAM.318.518--2||RS_GCF_012927275.1_protein.faa_NZ_JABBGG010000015.1_61@PF00015_full_PFAM.317.510--14||RS_GCF_013003915.1_protein.faa_NZ_JABAIV010000005.1_86@PF00015_full_PFAM.321.523--8||RS_GCF_014076415.1_protein.faa_NZ_CP043568.1_2402@PF00015_full_PFAM.316.508--1||RS_GCF_014171595.1_protein.faa_NZ_CP050451.1_2133@PF00015_full_PFAM.319.522--23||RS_GCF_014192225.1_protein.faa_NZ_JACHXS010000003.1_481@PF00015_full_PFAM.456.670--2||RS_GCF_014200505.1_protein.faa_NZ_JACHBX010000001.1_1331@PF00015_full_PFAM.312.521--1||RS_GCF_014200505.1_protein.faa_NZ_JACHBX010000001.1_205@PF00015_full_PFAM.299.489--1||RS_GCF_014200505.1_protein.faa_NZ_JACHBX010000001.1_533@PF00015_full_PFAM.323.532--4||RS_GCF_014200725.1_protein.faa_NZ_JACHCL010000001.1_1394@PF00015_full_PFAM.321.507--1||RS_GCF_014636315.1_protein.faa_NZ_BMED01000006.1_93@PF00015_full_PFAM.317.513--1||RS_GCF_014842025.1_protein.faa_NZ_JACYUY010000035.1_49@PF00015_full_PFAM.323.507--19||RS_GCF_015352955.1_protein.faa_NZ_JACYOX010000011.1_25@PF00015_full_PFAM.315.508--1||RS_GCF_015352955.1_protein.faa_NZ_JACYOX010000042.1_2@PF00015_full_PFAM.311.516--2||RS_GCF_015352985.1_protein.faa_NZ_JACYXF010000004.1_100@PF00015_full_PFAM.310.505--1||RS_GCF_015645465.1_protein.faa_NZ_JADOEL010000003.1_129@PF00015_full_PFAM.311.522--1||RS_GCF_015645465.1_protein.faa_NZ_JADOEL010000014.1_25@PF00015_full_PFAM.318.503--1||RS_GCF_015645465.1_protein.faa_NZ_JADOEL010000015.1_46@PF00015_full_PFAM.247.438--1||RS_GCF_015752205.1_protein.faa_NZ_JADOVG010000001.1_206@PF00015_full_PFAM.314.507--11||RS_GCF_016461825.1_protein.faa_NZ_JAEMNU010000113.1_107@PF00015_full_PFAM.319.505--1||RS_GCF_016632335.1_protein.faa_NZ_JAEPBG010000044.1_8@PF00015_full_PFAM.319.513--5||RS_GCF_016917355.1_protein.faa_NZ_CP070304.1_500@PF00015_full_PFAM.377.575--1||RS_GCF_017582745.1_protein.faa_NZ_JAFVIM010000006.1_226@PF00015_full_PFAM.317.501--6||RS_GCF_017582745.1_protein.faa_NZ_JAFVIM010000014.1_10@PF00015_full_PFAM.319.519--1||RS_GCF_017833525.1_protein.faa_NZ_JAFICD010000003.1_520@PF00015_full_PFAM.318.493--1||RS_GCF_017833525.1_protein.faa_NZ_JAFICD010000012.1_15@PF00015_full_PFAM.315.503--2||RS_GCF_018614915.1_protein.faa_NZ_JAGGNU010000067.1_13@PF00015_full_PFAM.324.517--10||RS_GCF_900100205.1_protein.faa_NZ_FNEQ01000013.1_39@PF00015_full_PFAM.319.505--2||RS_GCF_900101265.1_protein.faa_NZ_FMZS01000009.1_120@PF00015_full_PFAM.314.511--9||RS_GCF_900101545.1_protein.faa_NZ_FMZU01000056.1_2@PF00015_full_PFAM.453.648--1||RS_GCF_900107095.1_protein.faa_NZ_FNOR01000004.1_63@PF00015_full_PFAM.314.521--2||RS_GCF_900110275.1_protein.faa_NZ_FODC01000004.1_513@PF00015_full_PFAM.316.511--1||RS_GCF_900110275.1_protein.faa_NZ_FODC01000005.1_547@PF00015_full_PFAM.315.508--7||RS_GCF_900110275.1_protein.faa_NZ_FODC01000011.1_21@PF00015_full_PFAM.314.501--1||RS_GCF_900112225.1_protein.faa_NZ_FOLD01000003.1_208@PF00015_full_PFAM.321.515--12||RS_GCF_900113115.1_protein.faa_NZ_FOOF01000010.1_271@PF00015_full_PFAM.316.530--1||RS_GCF_900114785.1_protein.faa_NZ_FOUG01000017.1_16@PF00015_full_PFAM.320.506--12||RS_GCF_900114785.1_protein.faa_NZ_FOUG01000017.1_17@PF00015_full_PFAM.315.507--1||RS_GCF_900114785.1_protein.faa_NZ_FOUG01000017.1_20@PF00015_full_PFAM.316.510--4||RS_GCF_900114785.1_protein.faa_NZ_FOUG01000017.1_22@PF00015_full_PFAM.319.505--1||RS_GCF_900116645.1_protein.faa_NZ_FPBO01000020.1_69@PF00015_full_PFAM.320.500--1||RS_GCF_900116645.1_protein.faa_NZ_FPBO01000048.1_24@PF00015_full_PFAM.318.516--2||RS_GCF_900129765.1_protein.faa_NZ_FQWU01000002.1_1294@PF00015_full_PFAM.322.533--21||RS_GCF_900129765.1_protein.faa_NZ_FQWU01000002.1_463@PF00015_full_PFAM.318.508--7||RS_GCF_900129765.1_protein.faa_NZ_FQWU01000002.1_464@PF00015_full_PFAM.321.517--11||RS_GCF_900130075.1_protein.faa_NZ_LT671418.1_1047@PF00015_full_PFAM.310.533--1||RS_GCF_900130075.1_protein.faa_NZ_LT671418.1_3167@PF00015_full_PFAM.315.506--1||RS_GCF_900188095.1_protein.faa_NZ_FZOT01000028.1_44@PF00015_full_PFAM.315.508--2||RS_GCF_901827155.1_protein.faa_NZ_LR594659.1_1752@PF00015_full_PFAM.313.511--11||RS_GCF_901827175.1_protein.faa_NZ_LR594662.1_2074@PF00015_full_PFAM.314.508--3||RS_GCF_901827185.1_protein.faa_NZ_LR594671.1_3589@PF00015_full_PFAM.326.511--1||RS_GCF_901827205.1_protein.faa_NZ_LR594675.1_1838@PF00015_full_PFAM.315.514--1||RS_GCF_902506415.1_protein.faa_NZ_LR733275.1_800@PF00015_full_PFAM.320.541--1:scovhsp_avg=71.27962025316455:scovhsp_max=93.0:scovhsp_min=50.0:scovhsp_std=10.659351612008864:scovhsp_sum=56310.9:send_avg=151.59620253164556:send_max=205.0:send_min=56.0:send_std=24.24165905467667:send_sum=119761.0:sstart_avg=18.820253164556963:sstart_max=73.0:sstart_min=2.0:sstart_std=14.747235609114389:sstart_sum=14868.0],(((((((cfb8cb34-5c77-58a3-8eaf-cfc36fbf6516_3@MCPsignal.300.350:0.0174618[&&NHX:Sample=rhizpot3:Type=capture:capture_class=c__Negativicutes:capture_domain=d__Bacteria:capture_family=f__Selenomonadaceae:capture_genus=g__Quinella:capture_order=o__Selenomonadales:capture_phylum=p__Firmicutes_C:capture_species=s__Quinella sp017527075:heptad=MCP-36H],((5b887f68-15c0-468c-aa6a-66f52e602c01_2@MCPsignal.178.250:0.0350067[&&NHX:Sample=rhizpot1:Type=capture:besthit=93.1:bitscore=119.0:capture_class=c__Gammaproteobacteria:capture_domain=d__Bacteria:capture_family=f__Burkholderiaceae:capture_genus=g__Aquabacterium:capture_order=o__Burkholderiales:capture_phylum=p__Proteobacteria:capture_species=s__Aquabacterium sp002339015:evalue=9.49e-37:gapopen=0.0:heptad=MCP-36H:length=72.0:mismatch=5.0:qcovhsp=100.0:qend=72.0:qstart=1.0:ref_name=RS_GCF_003951285.1_protein.faa_NZ_RXFQ01000073.1_1@PF00015_full_PFAM.313.404:scovhsp=79.1:send=81.0:sstart=10.0],66d33a26-c471-4ab8-b6cb-7e0582098eb1_6@MCPsignal.129.203:0.0257281[&&NHX:Sample=rhizpot2:Type=capture:capture_class=c__Gammaproteobacteria:capture_domain=d__Bacteria:capture_family=f__Burkholderiaceae:capture_genus=g__Hylemonella:capture_order=o__Burkholderiales:capture_phylum=p__Proteobacteria:capture_species=s__Hylemonella gracilis:heptad=MCP-36H])0.885:0.0963571[&&NHX:Sample_counter=rhizpot1--1||rhizpot2--1:Type_counter=capture--2:besthit_avg=93.1:besthit_max=93.1:besthit_min=93.1:besthit_std=0:besthit_sum=93.1:bitscore_avg=119.0:bitscore_max=119.0:bitscore_min=119.0:bitscore_std=0:bitscore_sum=119.0:capture_class_counter=c__Gammaproteobacteria--2:capture_domain_counter=d__Bacteria--2:capture_family_counter=f__Burkholderiaceae--2:capture_genus_counter=g__Aquabacterium--1||g__Hylemonella--1:capture_order_counter=o__Burkholderiales--2:capture_phylum_counter=p__Proteobacteria--2:capture_species_counter=s__Aquabacterium sp002339015--1||s__Hylemonella gracilis--1:evalue_avg=9.49e-37:evalue_max=9.49e-37:evalue_min=9.49e-37:evalue_std=0:evalue_sum=9.49e-37:gapopen_avg=0.0:gapopen_max=0.0:gapopen_min=0.0:gapopen_std=0:gapopen_sum=0.0:gtdb_class_counter=:gtdb_domain_counter=:gtdb_family_counter=:gtdb_genus_counter=:gtdb_order_counter=:gtdb_phylum_counter=:gtdb_species_counter=:heptad_counter=MCP-36H--2:lbd_counter=:length_avg=72.0:length_max=72.0:length_min=72.0:length_std=0:length_sum=72.0:mismatch_avg=5.0:mismatch_max=5.0:mismatch_min=5.0:mismatch_std=0:mismatch_sum=5.0:name=N1175308:qcovhsp_avg=100.0:qcovhsp_max=100.0:qcovhsp_min=100.0:qcovhsp_std=0:qcovhsp_sum=100.0:qend_avg=72.0:qend_max=72.0:qend_min=72.0:qend_std=0:qend_sum=72.0:qstart_avg=1.0:qstart_max=1.0:qstart_min=1.0:qstart_std=0:qstart_sum=1.0:ref_name_counter=RS_GCF_003951285.1_protein.faa_NZ_RXFQ01000073.1_1@PF00015_full_PFAM.313.404--1:scovhsp_avg=79.1:scovhsp_max=79.1:scovhsp_min=79.1:scovhsp_std=0:scovhsp_sum=79.1:send_avg=81.0:send_max=81.0:send_min=81.0:send_std=0:send_sum=81.0:sstart_avg=10.0:sstart_max=10.0:sstart_min=10.0:sstart_std=0:sstart_sum=10.0],(e0792c61-2693-4158-9536-bd2c14dde7e4_2@MCPsignal.189.269:5e-09[&&NHX:Sample=rhizpot1:Type=capture:capture_class=c__Gammaproteobacteria:capture_domain=d__Bacteria:capture_family=f__Burkholderiaceae:capture_genus=g__Aquabacterium:capture_order=o__Burkholderiales:capture_phylum=p__Proteobacteria:capture_species=s__Aquabacterium sp002339015:heptad=MCP-36H],(((((619aa649-1e0b-402e-a4dd-d33e63c51865_1@MCPsignal.147.219:0[&&NHX:Sample=rhiztom1:Type=capture:capture_class=c__Gammaproteobacteria:capture_domain=d__Bacteria:capture_family=f__Burkholderiaceae:capture_genus=g__Rhodoferax:capture_order=o__Burkholderiales:capture_phylum=p__Proteobacteria:capture_species=s__Rhodoferax sp018619435:heptad=MCP-36H],0ad6eabb-6dde-40a7-af40-645d5d22574a_5@MCPsignal.407.479:0[&&NHX:Sample=rhiztom1:Type=capture:capture_class=c__Gammaproteobacteria:capture_domain=d__Bacteria:capture_family=f__Burkholderiaceae:capture_genus=g__Rhodoferax:capture_order=o__Burkholderiales:capture_phylum=p__Proteobacteria:capture_species=s__Rhodoferax sp018619435:heptad=MCP-36H])0:0[&&NHX:Sample_counter=rhiztom1--2:Type_counter=capture--2:capture_class_counter=c__Gammaproteobacteria--2:capture_domain_counter=d__Bacteria--2:capture_family_counter=f__Burkholderiaceae--2:capture_genus_counter=g__Rhodoferax--2:capture_order_counter=o__Burkholderiales--2:capture_phylum_counter=p__Proteobacteria--2:capture_species_counter=s__Rhodoferax sp018619435--2:gtdb_class_counter=:gtdb_domain_counter=:gtdb_family_counter=:gtdb_genus_counter=:gtdb_order_counter=:gtdb_phylum_counter=:gtdb_species_counter=:heptad_counter=MCP-36H--2:lbd_counter=:name=N1175312:ref_name_counter=],e8c8df19-3051-52ee-867c-edcd7642cc8d_3@MCPsignal.34.106:0[&&NHX:Sample=rhiztom2:Type=capture:capture_class=c__Gammaproteobacteria:capture_domain=d__Bacteria:capture_family=f__Burkholderiaceae:capture_genus=g__Rhodoferax:capture_order=o__Burkholderiales:capture_phylum=p__Proteobacteria:capture_species=s__Rhodoferax sp018619435:heptad=MCP-36H])0:0[&&NHX:Sample_counter=rhiztom1--2||rhiztom2--1:Type_counter=capture--3:capture_class_counter=c__Gammaproteobacteria--3:capture_domain_counter=d__Bacteria--3:capture_family_counter=f__Burkholderiaceae--3:capture_genus_counter=g__Rhodoferax--3:capture_order_counter=o__Burkholderiales--3:capture_phylum_counter=p__Proteobacteria--3:capture_species_counter=s__Rhodoferax sp018619435--3:gtdb_class_counter=:gtdb_domain_counter=:gtdb_family_counter=:gtdb_genus_counter=:gtdb_order_counter=:gtdb_phylum_counter=:gtdb_species_counter=:heptad_counter=MCP-36H--3:lbd_counter=:name=N1175314:ref_name_counter=],bf4e351a-6b1b-4b45-9838-35edddb0dddd_2@MCPsignal.33.105:0[&&NHX:Sample=rhiztom2:Type=capture:capture_class=c__Gammaproteobacteria:capture_domain=d__Bacteria:capture_family=f__Burkholderiaceae:capture_genus=g__Rhodoferax:capture_order=o__Burkholderiales:capture_phylum=p__Proteobacteria:capture_species=s__Rhodoferax sp018619435:heptad=MCP-36H])0:0[&&NHX:Sample_counter=rhiztom1--2||rhiztom2--2:Type_counter=capture--4:capture_class_counter=c__Gammaproteobacteria--4:capture_domain_counter=d__Bacteria--4:capture_family_counter=f__Burkholderiaceae--4:capture_genus_counter=g__Rhodoferax--4:capture_order_counter=o__Burkholderiales--4:capture_phylum_counter=p__Proteobacteria--4:capture_species_counter=s__Rhodoferax sp018619435--4:gtdb_class_counter=:gtdb_domain_counter=:gtdb_family_counter=:gtdb_genus_counter=:gtdb_order_counter=:gtdb_phylum_counter=:gtdb_species_counter=:heptad_counter=MCP-36H--4:lbd_counter=:name=N1175316:ref_name_counter=],8c84132c-3cbb-4cf9-bc47-8a38ac96f501_4@MCPsignal.33.105:0[&&NHX:Sample=rhiztom2:Type=capture:capture_class=c__Gammaproteobacteria:capture_domain=d__Bacteria:capture_family=f__Burkholderiaceae:capture_genus=g__Rhodoferax:capture_order=o__Burkholderiales:capture_phylum=p__Proteobacteria:capture_species=s__Rhodoferax sp018619435:heptad=MCP-36H]):0.00610764[&&NHX:Sample_counter=rhiztom1--2||rhiztom2--3:Type_counter=capture--5:capture_class_counter=c__Gammaproteobacteria--5:capture_domain_counter=d__Bacteria--5:capture_family_counter=f__Burkholderiaceae--5:capture_genus_counter=g__Rhodoferax--5:capture_order_counter=o__Burkholderiales--5:capture_phylum_counter=p__Proteobacteria--5:capture_species_counter=s__Rhodoferax sp018619435--5:gtdb_class_counter=:gtdb_domain_counter=:gtdb_family_counter=:gtdb_genus_counter=:gtdb_order_counter=:gtdb_phylum_counter=:gtdb_species_counter=:heptad_counter=MCP-36H--5:lbd_counter=:name=N1175318:ref_name_counter=],((((05901601-6add-4364-9b83-acecba4f048f_3@MCPsignal.218.290:0[&&NHX:Sample=rhizpot3:Type=capture:capture_class=c__Gammaproteobacteria:capture_domain=d__Bacteria:capture_family=f__Burkholderiaceae:capture_genus=g__Rhodoferax:capture_order=o__Burkholderiales:capture_phylum=p__Proteobacteria:capture_species=s__Rhodoferax sp018619435:heptad=MCP-36H],dc03e131-8f95-4de4-85c6-e958e6b186fe_2@MCPsignal.52.124:0[&&NHX:Sample=rhizpot3:Type=capture:capture_class=c__Gammaproteobacteria:capture_domain=d__Bacteria:capture_family=f__Burkholderiaceae:capture_genus=g__Rhodoferax:capture_order=o__Burkholderiales:capture_phylum=p__Proteobacteria:capture_species=s__Rhodoferax sp018619435:heptad=MCP-36H]):5e-09[&&NHX:Sample_counter=rhizpot3--2:Type_counter=capture--2:capture_class_counter=c__Gammaproteobacteria--2:capture_domain_counter=d__Bacteria--2:capture_family_counter=f__Burkholderiaceae--2:capture_genus_counter=g__Rhodoferax--2:capture_order_counter=o__Burkholderiales--2:capture_phylum_counter=p__Proteobacteria--2:capture_species_counter=s__Rhodoferax sp018619435--2:gtdb_class_counter=:gtdb_domain_counter=:gtdb_family_counter=:gtdb_genus_counter=:gtdb_order_counter=:gtdb_phylum_counter=:gtdb_species_counter=:heptad_counter=MCP-36H--2:lbd_counter=:name=N1175321:ref_name_counter=],(25fe54cb-8db1-51e8-9610-3a1eb3f897c2_2@MCPsignal.109.181:0.0119367[&&NHX:Sample=rhizpot3:Type=capture:capture_class=c__Gammaproteobacteria:capture_domain=d__Bacteria:capture_family=f__Burkholderiaceae:capture_genus=g__Rhodoferax:capture_order=o__Burkholderiales:capture_phylum=p__Proteobacteria:capture_species=s__Rhodoferax sp018619435:heptad=MCP-36H],2285557c-9252-47c5-908a-d5f454db7c4e_1@MCPsignal.123.195:0.0119513[&&NHX:Sample=rhizpot3:Type=capture:capture_class=c__Gammaproteobacteria:capture_domain=d__Bacteria:capture_family=f__Burkholderiaceae:capture_genus=g__Rhodoferax:capture_order=o__Burkholderiales:capture_phylum=p__Proteobacteria:capture_species=s__Rhodoferax sp018619435:heptad=MCP-36H])0:5e-09[&&NHX:Sample_counter=rhizpot3--2:Type_counter=capture--2:capture_class_counter=c__Gammaproteobacteria--2:capture_domain_counter=d__Bacteria--2:capture_family_counter=f__Burkholderiaceae--2:capture_genus_counter=g__Rhodoferax--2:capture_order_counter=o__Burkholderiales--2:capture_phylum_counter=p__Proteobacteria--2:capture_species_counter=s__Rhodoferax sp018619435--2:gtdb_class_counter=:gtdb_domain_counter=:gtdb_family_counter=:gtdb_genus_counter=:gtdb_order_counter=:gtdb_phylum_counter=:gtdb_species_counter=:heptad_counter=MCP-36H--2:lbd_counter=:name=N1175324:ref_name_counter=])0.909:0.0119586[&&NHX:Sample_counter=rhizpot3--4:Type_counter=capture--4:capture_class_counter=c__Gammaproteobacteria--4:capture_domain_counter=d__Bacteria--4:capture_family_counter=f__Burkholderiaceae--4:capture_genus_counter=g__Rhodoferax--4:capture_order_counter=o__Burkholderiales--4:capture_phylum_counter=p__Proteobacteria--4:capture_species_counter=s__Rhodoferax sp018619435--4:gtdb_class_counter=:gtdb_domain_counter=:gtdb_family_counter=:gtdb_genus_counter=:gtdb_order_counter=:gtdb_phylum_counter=:gtdb_species_counter=:heptad_counter=MCP-36H--4:lbd_counter=:name=N1175325:ref_name_counter=],45cebc6a-cee6-49cd-b03b-f9d93ca74c11_2@MCPsignal.354.434:5e-09[&&NHX:Sample=rhizpot1:Type=capture:capture_class=c__Gammaproteobacteria:capture_domain=d__Bacteria:capture_family=f__Burkholderiaceae:capture_genus=g__Achromobacter:capture_order=o__Burkholderiales:capture_phylum=p__Proteobacteria:capture_species=s__Achromobacter denitrificans:heptad=MCP-36H])0:5e-09[&&NHX:Sample_counter=rhizpot1--1||rhizpot3--4:Type_counter=capture--5:capture_class_counter=c__Gammaproteobacteria--5:capture_domain_counter=d__Bacteria--5:capture_family_counter=f__Burkholderiaceae--5:capture_genus_counter=g__Achromobacter--1||g__Rhodoferax--4:capture_order_counter=o__Burkholderiales--5:capture_phylum_counter=p__Proteobacteria--5:capture_species_counter=s__Achromobacter denitrificans--1||s__Rhodoferax sp018619435--4:gtdb_class_counter=:gtdb_domain_counter=:gtdb_family_counter=:gtdb_genus_counter=:gtdb_order_counter=:gtdb_phylum_counter=:gtdb_species_counter=:heptad_counter=MCP-36H--5:lbd_counter=:name=N1175327:ref_name_counter=],3b31850f-3fac-4b49-88b7-fd21fbd4c848_3@MCPsignal.77.162:5e-09[&&NHX:Sample=rhizpot2:Type=capture:capture_class=c__Gammaproteobacteria:capture_domain=d__Bacteria:capture_family=f__Burkholderiaceae:capture_genus=g__Achromobacter:capture_order=o__Burkholderiales:capture_phylum=p__Proteobacteria:capture_species=s__Achromobacter denitrificans:heptad=MCP-36H])0.759:0.00741124[&&NHX:Sample_counter=rhizpot1--1||rhizpot2--1||rhizpot3--4:Type_counter=capture--6:capture_class_counter=c__Gammaproteobacteria--6:capture_domain_counter=d__Bacteria--6:capture_family_counter=f__Burkholderiaceae--6:capture_genus_counter=g__Achromobacter--2||g__Rhodoferax--4:capture_order_counter=o__Burkholderiales--6:capture_phylum_counter=p__Proteobacteria--6:capture_species_counter=s__Achromobacter denitrificans--2||s__Rhodoferax sp018619435--4:gtdb_class_counter=:gtdb_domain_counter=:gtdb_family_counter=:gtdb_genus_counter=:gtdb_order_counter=:gtdb_phylum_counter=:gtdb_species_counter=:heptad_counter=MCP-36H--6:lbd_counter=:name=N1175329:ref_name_counter=])0.986:0.0647254[&&NHX:Sample_counter=rhizpot1--1||rhizpot2--1||rhizpot3--4||rhiztom1--2||rhiztom2--3:Type_counter=capture--11:capture_class_counter=c__Gammaproteobacteria--11:capture_domain_counter=d__Bacteria--11:capture_family_counter=f__Burkholderiaceae--11:capture_genus_counter=g__Achromobacter--2||g__Rhodoferax--9:capture_order_counter=o__Burkholderiales--11:capture_phylum_counter=p__Proteobacteria--11:capture_species_counter=s__Achromobacter denitrificans--2||s__Rhodoferax sp018619435--9:gtdb_class_counter=:gtdb_domain_counter=:gtdb_family_counter=:gtdb_genus_counter=:gtdb_order_counter=:gtdb_phylum_counter=:gtdb_species_counter=:heptad_counter=MCP-36H--11:lbd_counter=:name=N1175330:ref_name_counter=])0.738:0.013309[&&NHX:Sample_counter=rhizpot1--2||rhizpot2--1||rhizpot3--4||rhiztom1--2||rhiztom2--3:Type_counter=capture--12:capture_class_counter=c__Gammaproteobacteria--12:capture_domain_counter=d__Bacteria--12:capture_family_counter=f__Burkholderiaceae--12:capture_genus_counter=g__Achromobacter--2||g__Aquabacterium--1||g__Rhodoferax--9:capture_order_counter=o__Burkholderiales--12:capture_phylum_counter=p__Proteobacteria--12:capture_species_counter=s__Achromobacter denitrificans--2||s__Aquabacterium sp002339015--1||s__Rhodoferax sp018619435--9:gtdb_class_counter=:gtdb_domain_counter=:gtdb_family_counter=:gtdb_genus_counter=:gtdb_order_counter=:gtdb_phylum_counter=:gtdb_species_counter=:heptad_counter=MCP-36H--12:lbd_counter=:name=N1175331:ref_name_counter=])0.002:0.00152542[&&NHX:Sample_counter=rhizpot1--3||rhizpot2--2||rhizpot3--4||rhiztom1--2||rhiztom2--3:Type_counter=capture--14:besthit_avg=93.1:besthit_max=93.1:besthit_min=93.1:besthit_std=0:besthit_sum=93.1:bitscore_avg=119.0:bitscore_max=119.0:bitscore_min=119.0:bitscore_std=0:bitscore_sum=119.0:capture_class_counter=c__Gammaproteobacteria--14:capture_domain_counter=d__Bacteria--14:capture_family_counter=f__Burkholderiaceae--14:capture_genus_counter=g__Achromobacter--2||g__Aquabacterium--2||g__Hylemonella--1||g__Rhodoferax--9:capture_order_counter=o__Burkholderiales--14:capture_phylum_counter=p__Proteobacteria--14:capture_species_counter=s__Achromobacter denitrificans--2||s__Aquabacterium sp002339015--2||s__Hylemonella gracilis--1||s__Rhodoferax sp018619435--9:evalue_avg=9.49e-37:evalue_max=9.49e-37:evalue_min=9.49e-37:evalue_std=0:evalue_sum=9.49e-37:gapopen_avg=0.0:gapopen_max=0.0:gapopen_min=0.0:gapopen_std=0:gapopen_sum=0.0:gtdb_class_counter=:gtdb_domain_counter=:gtdb_family_counter=:gtdb_genus_counter=:gtdb_order_counter=:gtdb_phylum_counter=:gtdb_species_counter=:heptad_counter=MCP-36H--14:lbd_counter=:length_avg=72.0:length_max=72.0:length_min=72.0:length_std=0:length_sum=72.0:mismatch_avg=5.0:mismatch_max=5.0:mismatch_min=5.0:mismatch_std=0:mismatch_sum=5.0:name=N1175332:qcovhsp_avg=100.0:qcovhsp_max=100.0:qcovhsp_min=100.0:qcovhsp_std=0:qcovhsp_sum=100.0:qend_avg=72.0:qend_max=72.0:qend_min=72.0:qend_std=0:qend_sum=72.0:qstart_avg=1.0:qstart_max=1.0:qstart_min=1.0:qstart_std=0:qstart_sum=1.0:ref_name_counter=RS_GCF_003951285.1_protein.faa_NZ_RXFQ01000073.1_1@PF00015_full_PFAM.313.404--1:scovhsp_avg=79.1:scovhsp_max=79.1:scovhsp_min=79.1:scovhsp_std=0:scovhsp_sum=79.1:send_avg=81.0:send_max=81.0:send_min=81.0:send_std=0:send_sum=81.0:sstart_avg=10.0:sstart_max=10.0:sstart_min=10.0:sstart_std=0:sstart_sum=10.0])0.42:0.0623638[&&NHX:Sample_counter=rhizpot1--3||rhizpot2--2||rhizpot3--5||rhiztom1--2||rhiztom2--3:Type_counter=capture--15:besthit_avg=93.1:besthit_max=93.1:besthit_min=93.1:besthit_std=0:besthit_sum=93.1:bitscore_avg=119.0:bitscore_max=119.0:bitscore_min=119.0:bitscore_std=0:bitscore_sum=119.0:capture_class_counter=c__Gammaproteobacteria--14||c__Negativicutes--1:capture_domain_counter=d__Bacteria--15:capture_family_counter=f__Burkholderiaceae--14||f__Selenomonadaceae--1:capture_genus_counter=g__Achromobacter--2||g__Aquabacterium--2||g__Hylemonella--1||g__Quinella--1||g__Rhodoferax--9:capture_order_counter=o__Burkholderiales--14||o__Selenomonadales--1:capture_phylum_counter=p__Firmicutes_C--1||p__Proteobacteria--14:capture_species_counter=s__Achromobacter denitrificans--2||s__Aquabacterium sp002339015--2||s__Hylemonella gracilis--1||s__Quinella sp017527075--1||s__Rhodoferax sp018619435--9:evalue_avg=9.49e-37:evalue_max=9.49e-37:evalue_min=9.49e-37:evalue_std=0:evalue_sum=9.49e-37:gapopen_avg=0.0:gapopen_max=0.0:gapopen_min=0.0:gapopen_std=0:gapopen_sum=0.0:gtdb_class_counter=:gtdb_domain_counter=:gtdb_family_counter=:gtdb_genus_counter=:gtdb_order_counter=:gtdb_phylum_counter=:gtdb_species_counter=:heptad_counter=MCP-36H--15:lbd_counter=:length_avg=72.0:length_max=72.0:length_min=72.0:length_std=0:length_sum=72.0:mismatch_avg=5.0:mismatch_max=5.0:mismatch_min=5.0:mismatch_std=0:mismatch_sum=5.0:name=N1175333:qcovhsp_avg=100.0:qcovhsp_max=100.0:qcovhsp_min=100.0:qcovhsp_std=0:qcovhsp_sum=100.0:qend_avg=72.0:qend_max=72.0:qend_min=72.0:qend_std=0:qend_sum=72.0:qstart_avg=1.0:qstart_max=1.0:qstart_min=1.0:qstart_std=0:qstart_sum=1.0:ref_name_counter=RS_GCF_003951285.1_protein.faa_NZ_RXFQ01000073.1_1@PF00015_full_PFAM.313.404--1:scovhsp_avg=79.1:scovhsp_max=79.1:scovhsp_min=79.1:scovhsp_std=0:scovhsp_sum=79.1:send_avg=81.0:send_max=81.0:send_min=81.0:send_std=0:send_sum=81.0:sstart_avg=10.0:sstart_max=10.0:sstart_min=10.0:sstart_std=0:sstart_sum=10.0],((RS_GCF_000282135.1_protein.faa_NZ_AKJW01000070.1_41@PF00015_full_PFAM.318.504:0.146775[&&NHX:Type=GTDB:gtdb_class=c__Gammaproteobacteria:gtdb_domain=d__Bacteria:gtdb_family=f__Burkholderiaceae:gtdb_genus=g__Herbaspirillum:gtdb_order=o__Burkholderiales:gtdb_phylum=p__Proteobacteria:gtdb_species=s__Herbaspirillum sp000282135:heptad=MCP-36H:species=d__Bacteria_p__Proteobacteria_c__Gammaproteobacteria_o__Burkholderiales_f__Burkholderiaceae_g__Herbaspirillum_s__Herbaspirillum sp000282135],(025b86ea-f5d8-4325-b93b-0d033b63dc82_4@MCPsignal.233.305:0.0566212[&&NHX:Sample=rhizpot1:Type=capture:capture_class=c__Gammaproteobacteria:capture_domain=d__Bacteria:capture_family=f__Rhodanobacteraceae:capture_genus=g__Rhodanobacter:capture_order=o__Xanthomonadales:capture_phylum=p__Proteobacteria:capture_species=s__Rhodanobacter sp014207185:heptad=MCP-36H],(GB_GCA_013286215.1_protein.faa_JABDGC010000002.1_90@PF00015_full_PFAM.537.771:0.33649[&&NHX:Type=GTDB:gtdb_class=c__Gammaproteobacteria:gtdb_domain=d__Bacteria:gtdb_family=f__DSM-16500:gtdb_genus=g__JABDGC01:gtdb_order=o__DSM-16500:gtdb_phylum=p__Proteobacteria:gtdb_species=s__JABDGC01 sp013286215:heptad=MCP-36H:species=d__Bacteria_p__Proteobacteria_c__Gammaproteobacteria_o__DSM-16500_f__DSM-16500_g__JABDGC01_s__JABDGC01 sp013286215],((6b3c44a4-133a-4687-b15f-6f2b454acbc5_6@MCPsignal.71.136:0.0383281[&&NHX:Sample=rhizpot1:Type=capture:besthit=85.7:bitscore=83.2:capture_class=c__Gammaproteobacteria:capture_domain=d__Bacteria:capture_family=f__Burkholderiaceae:capture_genus=g__Massilia:capture_order=o__Burkholderiales:capture_phylum=p__Proteobacteria:capture_species=s__Massilia aurea_A:evalue=1.46e-22:gapopen=2.0:heptad=MCP-36H:length=63.0:mismatch=7.0:qcovhsp=95.4:qend=62.0:qstart=1.0:ref_name=GB_GCA_017744285.1_protein.faa_JAGIBP010000002.1_1@PF00015_full_PFAM.311.388:scovhsp=80.5:send=73.0:sstart=12.0],35303314-cac5-4931-8cae-86e79e533e12_1@MCPsignal.16.118:0.220873[&&NHX:Sample=rhizpot3:Type=capture:besthit=80.8:bitscore=134.0:capture_class=c__Gammaproteobacteria:capture_domain=d__Bacteria:capture_family=f__Chromatiaceae:capture_genus=g__Thiorhodococcus:capture_order=o__Chromatiales:capture_phylum=p__Proteobacteria:capture_species=s__Thiorhodococcus minor:evalue=7.78e-41:gapopen=2.0:heptad=MCP-36H:length=104.0:mismatch=16.0:qcovhsp=98.0:qend=100.0:qstart=1.0:ref_name=GB_GCA_903838705.1_protein.faa_CAILZL010000004.1_146@PF00015_full_PFAM.618.812:scovhsp=53.6:send=162.0:sstart=59.0])0.781:0.0922475[&&NHX:Sample_counter=rhizpot1--1||rhizpot3--1:Type_counter=capture--2:besthit_avg=83.25:besthit_max=85.7:besthit_min=80.8:besthit_std=3.4648232278140867:besthit_sum=166.5:bitscore_avg=108.6:bitscore_max=134.0:bitscore_min=83.2:bitscore_std=35.92102448427661:bitscore_sum=217.2:capture_class_counter=c__Gammaproteobacteria--2:capture_domain_counter=d__Bacteria--2:capture_family_counter=f__Burkholderiaceae--1||f__Chromatiaceae--1:capture_genus_counter=g__Massilia--1||g__Thiorhodococcus--1:capture_order_counter=o__Burkholderiales--1||o__Chromatiales--1:capture_phylum_counter=p__Proteobacteria--2:capture_species_counter=s__Massilia aurea_A--1||s__Thiorhodococcus minor--1:evalue_avg=7.3e-23:evalue_max=1.46e-22:evalue_min=7.78e-41:evalue_std=1.0323759005323594e-22:evalue_sum=1.46e-22:gapopen_avg=2.0:gapopen_max=2.0:gapopen_min=2.0:gapopen_std=0.0:gapopen_sum=4.0:gtdb_class_counter=:gtdb_domain_counter=:gtdb_family_counter=:gtdb_genus_counter=:gtdb_order_counter=:gtdb_phylum_counter=:gtdb_species_counter=:heptad_counter=MCP-36H--2:lbd_counter=:length_avg=83.5:length_max=104.0:length_min=63.0:length_std=28.991378028648448:length_sum=167.0:mismatch_avg=11.5:mismatch_max=16.0:mismatch_min=7.0:mismatch_std=6.363961030678928:mismatch_sum=23.0:name=N1175339:qcovhsp_avg=96.7:qcovhsp_max=98.0:qcovhsp_min=95.4:qcovhsp_std=1.8384776310850195:qcovhsp_sum=193.4:qend_avg=81.0:qend_max=100.0:qend_min=62.0:qend_std=26.870057685088806:qend_sum=162.0:qstart_avg=1.0:qstart_max=1.0:qstart_min=1.0:qstart_std=0.0:qstart_sum=2.0:ref_name_counter=GB_GCA_017744285.1_protein.faa_JAGIBP010000002.1_1@PF00015_full_PFAM.311.388--1||GB_GCA_903838705.1_protein.faa_CAILZL010000004.1_146@PF00015_full_PFAM.618.812--1:scovhsp_avg=67.05:scovhsp_max=80.5:scovhsp_min=53.6:scovhsp_std=19.021172413918126:scovhsp_sum=134.1:send_avg=117.5:send_max=162.0:send_min=73.0:send_std=62.932503525602726:send_sum=235.0:sstart_avg=35.5:sstart_max=59.0:sstart_min=12.0:sstart_std=33.23401871576773:sstart_sum=71.0],(((1a120b8c-b25c-4652-aa11-37825e3460b2_5@MCPsignal.167.323:0.00950569[&&NHX:Sample=rhizpot3:Type=capture:besthit=85.9:bitscore=238.0:capture_class=c__Gammaproteobacteria:capture_domain=d__Bacteria:capture_family=f__Methylophagaceae:capture_genus=g__Methylophaga:capture_order=o__Nitrosococcales:capture_phylum=p__Proteobacteria:capture_species=s__Methylophaga sp002696735:evalue=6.05e-81:gapopen=0.0:heptad=MCP-36H:length=156.0:mismatch=22.0:qcovhsp=100.0:qend=156.0:qstart=1.0:ref_name=RS_GCF_002976435.1_protein.faa_NZ_PUGF01000002.1_57@PF00015_full_PFAM.313.505:scovhsp=81.3:send=167.0:sstart=12.0],(ffeafd30-5675-4325-a41a-d52c465fe02f_3@MCPsignal.122.277:0.00474916[&&NHX:Sample=rhizpot3:Type=capture:besthit=85.2:bitscore=229.0:capture_class=c__Gammaproteobacteria:capture_domain=d__Bacteria:capture_family=f__Methylophagaceae:capture_genus=g__Methylophaga:capture_order=o__Nitrosococcales:capture_phylum=p__Proteobacteria:capture_species=s__Methylophaga sp002696735:evalue=2.03e-77:gapopen=1.0:heptad=MCP-36H:length=155.0:mismatch=22.0:qcovhsp=99.4:qend=155.0:qstart=2.0:ref_name=GB_GCA_003133225.1_protein.faa_PKWL01000119.1_139@PF00015_full_PFAM.314.509:scovhsp=79.5:send=166.0:sstart=12.0],d2edc91e-5d41-40aa-8288-f237f8451c6d_2@MCPsignal.145.230:5e-09[&&NHX:Sample=rhizpot1:Type=capture:capture_class=c__Clostridia:capture_domain=d__Bacteria:capture_family=f__Lachnospiraceae:capture_genus=g__Ventrimonas:capture_order=o__Lachnospirales:capture_phylum=p__Firmicutes_A:capture_species=s__Ventrimonas sp003611875:heptad=MCP-36H])0:5e-09[&&NHX:Sample_counter=rhizpot1--1||rhizpot3--1:Type_counter=capture--2:besthit_avg=85.2:besthit_max=85.2:besthit_min=85.2:besthit_std=0:besthit_sum=85.2:bitscore_avg=229.0:bitscore_max=229.0:bitscore_min=229.0:bitscore_std=0:bitscore_sum=229.0:capture_class_counter=c__Clostridia--1||c__Gammaproteobacteria--1:capture_domain_counter=d__Bacteria--2:capture_family_counter=f__Lachnospiraceae--1||f__Methylophagaceae--1:capture_genus_counter=g__Methylophaga--1||g__Ventrimonas--1:capture_order_counter=o__Lachnospirales--1||o__Nitrosococcales--1:capture_phylum_counter=p__Firmicutes_A--1||p__Proteobacteria--1:capture_species_counter=s__Methylophaga sp002696735--1||s__Ventrimonas sp003611875--1:evalue_avg=2.03e-77:evalue_max=2.03e-77:evalue_min=2.03e-77:evalue_std=0:evalue_sum=2.03e-77:gapopen_avg=1.0:gapopen_max=1.0:gapopen_min=1.0:gapopen_std=0:gapopen_sum=1.0:gtdb_class_counter=:gtdb_domain_counter=:gtdb_family_counter=:gtdb_genus_counter=:gtdb_order_counter=:gtdb_phylum_counter=:gtdb_species_counter=:heptad_counter=MCP-36H--2:lbd_counter=:length_avg=155.0:length_max=155.0:length_min=155.0:length_std=0:length_sum=155.0:mismatch_avg=22.0:mismatch_max=22.0:mismatch_min=22.0:mismatch_std=0:mismatch_sum=22.0:name=N1175343:qcovhsp_avg=99.4:qcovhsp_max=99.4:qcovhsp_min=99.4:qcovhsp_std=0:qcovhsp_sum=99.4:qend_avg=155.0:qend_max=155.0:qend_min=155.0:qend_std=0:qend_sum=155.0:qstart_avg=2.0:qstart_max=2.0:qstart_min=2.0:qstart_std=0:qstart_sum=2.0:ref_name_counter=GB_GCA_003133225.1_protein.faa_PKWL01000119.1_139@PF00015_full_PFAM.314.509--1:scovhsp_avg=79.5:scovhsp_max=79.5:scovhsp_min=79.5:scovhsp_std=0:scovhsp_sum=79.5:send_avg=166.0:send_max=166.0:send_min=166.0:send_std=0:send_sum=166.0:sstart_avg=12.0:sstart_max=12.0:sstart_min=12.0:sstart_std=0:sstart_sum=12.0])0:5e-09[&&NHX:Sample_counter=rhizpot1--1||rhizpot3--2:Type_counter=capture--3:besthit_avg=85.55000000000001:besthit_max=85.9:besthit_min=85.2:besthit_std=0.4949747468305853:besthit_sum=171.10000000000002:bitscore_avg=233.5:bitscore_max=238.0:bitscore_min=229.0:bitscore_std=6.363961030678928:bitscore_sum=467.0:capture_class_counter=c__Clostridia--1||c__Gammaproteobacteria--2:capture_domain_counter=d__Bacteria--3:capture_family_counter=f__Lachnospiraceae--1||f__Methylophagaceae--2:capture_genus_counter=g__Methylophaga--2||g__Ventrimonas--1:capture_order_counter=o__Lachnospirales--1||o__Nitrosococcales--2:capture_phylum_counter=p__Firmicutes_A--1||p__Proteobacteria--2:capture_species_counter=s__Methylophaga sp002696735--2||s__Ventrimonas sp003611875--1:evalue_avg=1.0153025e-77:evalue_max=2.03e-77:evalue_min=6.05e-81:evalue_std=1.4349989662060737e-77:evalue_sum=2.030605e-77:gapopen_avg=0.5:gapopen_max=1.0:gapopen_min=0.0:gapopen_std=0.7071067811865476:gapopen_sum=1.0:gtdb_class_counter=:gtdb_domain_counter=:gtdb_family_counter=:gtdb_genus_counter=:gtdb_order_counter=:gtdb_phylum_counter=:gtdb_species_counter=:heptad_counter=MCP-36H--3:lbd_counter=:length_avg=155.5:length_max=156.0:length_min=155.0:length_std=0.7071067811865476:length_sum=311.0:mismatch_avg=22.0:mismatch_max=22.0:mismatch_min=22.0:mismatch_std=0.0:mismatch_sum=44.0:name=N1175344:qcovhsp_avg=99.7:qcovhsp_max=100.0:qcovhsp_min=99.4:qcovhsp_std=0.42426406871192446:qcovhsp_sum=199.4:qend_avg=155.5:qend_max=156.0:qend_min=155.0:qend_std=0.7071067811865476:qend_sum=311.0:qstart_avg=1.5:qstart_max=2.0:qstart_min=1.0:qstart_std=0.7071067811865476:qstart_sum=3.0:ref_name_counter=GB_GCA_003133225.1_protein.faa_PKWL01000119.1_139@PF00015_full_PFAM.314.509--1||RS_GCF_002976435.1_protein.faa_NZ_PUGF01000002.1_57@PF00015_full_PFAM.313.505--1:scovhsp_avg=80.4:scovhsp_max=81.3:scovhsp_min=79.5:scovhsp_std=1.2727922061357835:scovhsp_sum=160.8:send_avg=166.5:send_max=167.0:send_min=166.0:send_std=0.7071067811865476:send_sum=333.0:sstart_avg=12.0:sstart_max=12.0:sstart_min=12.0:sstart_std=0.0:sstart_sum=24.0],(46006b56-6d06-41d1-b0c2-8778fee1f98c_2@MCPsignal.185.330:0.0103757[&&NHX:Sample=rhizpot3:Type=capture:besthit=87.2:bitscore=217.0:capture_class=c__Clostridia:capture_domain=d__Bacteria:capture_family=f__Lachnospiraceae:capture_genus=g__Ventrimonas:capture_order=o__Lachnospirales:capture_phylum=p__Firmicutes_A:capture_species=s__Ventrimonas sp003611875:evalue=1.01e-72:gapopen=0.0:heptad=MCP-36H:length=141.0:mismatch=18.0:qcovhsp=97.2:qend=142.0:qstart=2.0:ref_name=GB_GCA_003133225.1_protein.faa_PKWL01000119.1_139@PF00015_full_PFAM.314.509:scovhsp=72.3:send=152.0:sstart=12.0],((db3a7cca-0523-438d-9b33-cc04055ff329_5@MCPsignal.431.526:0.00944344[&&NHX:Sample=rhizpot3:Type=capture:besthit=93.7:bitscore=151.0:capture_class=c__Gammaproteobacteria:capture_domain=d__Bacteria:capture_family=f__Burkholderiaceae:capture_genus=g__Massilia:capture_order=o__Burkholderiales:capture_phylum=p__Proteobacteria:capture_species=s__Massilia aurea_A:evalue=5.5e-48:gapopen=0.0:heptad=MCP-36H:length=95.0:mismatch=6.0:qcovhsp=100.0:qend=95.0:qstart=1.0:ref_name=RS_GCF_001426505.1_protein.faa_NZ_LMEV01000017.1_231@PF00015_full_PFAM.315.470:scovhsp=61.3:send=104.0:sstart=10.0],(07558801-2fb9-425f-92e4-9b38a7c055b4_5@MCPsignal.726.882:0.00963985[&&NHX:Sample=rhizpot3:Type=capture:besthit=85.8:bitscore=233.0:capture_class=c__Gammaproteobacteria:capture_domain=d__Bacteria:capture_family=f__Methylophagaceae:capture_genus=g__Methylophaga:capture_order=o__Nitrosococcales:capture_phylum=p__Proteobacteria:capture_species=s__Methylophaga sp002696735:evalue=6.36e-79:gapopen=0.0:heptad=MCP-36H:length=155.0:mismatch=22.0:qcovhsp=99.4:qend=156.0:qstart=2.0:ref_name=GB_GCA_003133225.1_protein.faa_PKWL01000119.1_139@PF00015_full_PFAM.314.509:scovhsp=79.5:send=166.0:sstart=12.0],33f691c7-a817-4da0-a8e0-3ec8bbc22197_3@MCPsignal.173.329:0.00954221[&&NHX:Sample=rhizpot1:Type=capture:besthit=85.8:bitscore=235.0:capture_class=c__Gammaproteobacteria:capture_domain=d__Bacteria:capture_family=f__Methylophagaceae:capture_genus=g__Methylophaga:capture_order=o__Nitrosococcales:capture_phylum=p__Proteobacteria:capture_species=s__Methylophaga sp002696735:evalue=1.1e-79:gapopen=0.0:heptad=MCP-36H:length=155.0:mismatch=22.0:qcovhsp=99.4:qend=156.0:qstart=2.0:ref_name=GB_GCA_003133225.1_protein.faa_PKWL01000119.1_139@PF00015_full_PFAM.314.509:scovhsp=79.5:send=166.0:sstart=12.0])0:5e-09[&&NHX:Sample_counter=rhizpot1--1||rhizpot3--1:Type_counter=capture--2:besthit_avg=85.8:besthit_max=85.8:besthit_min=85.8:besthit_std=0.0:besthit_sum=171.6:bitscore_avg=234.0:bitscore_max=235.0:bitscore_min=233.0:bitscore_std=1.4142135623730951:bitscore_sum=468.0:capture_class_counter=c__Gammaproteobacteria--2:capture_domain_counter=d__Bacteria--2:capture_family_counter=f__Methylophagaceae--2:capture_genus_counter=g__Methylophaga--2:capture_order_counter=o__Nitrosococcales--2:capture_phylum_counter=p__Proteobacteria--2:capture_species_counter=s__Methylophaga sp002696735--2:evalue_avg=3.73e-79:evalue_max=6.36e-79:evalue_min=1.1e-79:evalue_std=3.71938166904124e-79:evalue_sum=7.46e-79:gapopen_avg=0.0:gapopen_max=0.0:gapopen_min=0.0:gapopen_std=0.0:gapopen_sum=0.0:gtdb_class_counter=:gtdb_domain_counter=:gtdb_family_counter=:gtdb_genus_counter=:gtdb_order_counter=:gtdb_phylum_counter=:gtdb_species_counter=:heptad_counter=MCP-36H--2:lbd_counter=:length_avg=155.0:length_max=155.0:length_min=155.0:length_std=0.0:length_sum=310.0:mismatch_avg=22.0:mismatch_max=22.0:mismatch_min=22.0:mismatch_std=0.0:mismatch_sum=44.0:name=N1175349:qcovhsp_avg=99.4:qcovhsp_max=99.4:qcovhsp_min=99.4:qcovhsp_std=0.0:qcovhsp_sum=198.8:qend_avg=156.0:qend_max=156.0:qend_min=156.0:qend_std=0.0:qend_sum=312.0:qstart_avg=2.0:qstart_max=2.0:qstart_min=2.0:qstart_std=0.0:qstart_sum=4.0:ref_name_counter=GB_GCA_003133225.1_protein.faa_PKWL01000119.1_139@PF00015_full_PFAM.314.509--2:scovhsp_avg=79.5:scovhsp_max=79.5:scovhsp_min=79.5:scovhsp_std=0.0:scovhsp_sum=159.0:send_avg=166.0:send_max=166.0:send_min=166.0:send_std=0.0:send_sum=332.0:sstart_avg=12.0:sstart_max=12.0:sstart_min=12.0:sstart_std=0.0:sstart_sum=24.0])0:5e-09[&&NHX:Sample_counter=rhizpot1--1||rhizpot3--2:Type_counter=capture--3:besthit_avg=88.43333333333334:besthit_max=93.7:besthit_min=85.8:besthit_std=4.561067126598047:besthit_sum=265.3:bitscore_avg=206.33333333333334:bitscore_max=235.0:bitscore_min=151.0:bitscore_std=47.93050524804984:bitscore_sum=619.0:capture_class_counter=c__Gammaproteobacteria--3:capture_domain_counter=d__Bacteria--3:capture_family_counter=f__Burkholderiaceae--1||f__Methylophagaceae--2:capture_genus_counter=g__Massilia--1||g__Methylophaga--2:capture_order_counter=o__Burkholderiales--1||o__Nitrosococcales--2:capture_phylum_counter=p__Proteobacteria--3:capture_species_counter=s__Massilia aurea_A--1||s__Methylophaga sp002696735--2:evalue_avg=1.8333333333333335e-48:evalue_max=5.5e-48:evalue_min=1.1e-79:evalue_std=3.175426480542942e-48:evalue_sum=5.5e-48:gapopen_avg=0.0:gapopen_max=0.0:gapopen_min=0.0:gapopen_std=0.0:gapopen_sum=0.0:gtdb_class_counter=:gtdb_domain_counter=:gtdb_family_counter=:gtdb_genus_counter=:gtdb_order_counter=:gtdb_phylum_counter=:gtdb_species_counter=:heptad_counter=MCP-36H--3:lbd_counter=:length_avg=135.0:length_max=155.0:length_min=95.0:length_std=34.64101615137755:length_sum=405.0:mismatch_avg=16.666666666666668:mismatch_max=22.0:mismatch_min=6.0:mismatch_std=9.237604307034012:mismatch_sum=50.0:name=N1175350:qcovhsp_avg=99.60000000000001:qcovhsp_max=100.0:qcovhsp_min=99.4:qcovhsp_std=0.3464101615137722:qcovhsp_sum=298.8:qend_avg=135.66666666666666:qend_max=156.0:qend_min=95.0:qend_std=35.21836642056717:qend_sum=407.0:qstart_avg=1.6666666666666667:qstart_max=2.0:qstart_min=1.0:qstart_std=0.5773502691896257:qstart_sum=5.0:ref_name_counter=GB_GCA_003133225.1_protein.faa_PKWL01000119.1_139@PF00015_full_PFAM.314.509--2||RS_GCF_001426505.1_protein.faa_NZ_LMEV01000017.1_231@PF00015_full_PFAM.315.470--1:scovhsp_avg=73.43333333333334:scovhsp_max=79.5:scovhsp_min=61.3:scovhsp_std=10.507774899251192:scovhsp_sum=220.3:send_avg=145.33333333333334:send_max=166.0:send_min=104.0:send_std=35.7957166897568:send_sum=436.0:sstart_avg=11.333333333333334:sstart_max=12.0:sstart_min=10.0:sstart_std=1.1547005383792517:sstart_sum=34.0],(6d83f6db-a497-493d-8dc9-3b375f311833_4@MCPsignal.132.288:0[&&NHX:Sample=rhizpot1:Type=capture:besthit=86.5:bitscore=238.0:capture_class=c__Gammaproteobacteria:capture_domain=d__Bacteria:capture_family=f__Enterobacteriaceae:capture_genus=g__Citrobacter_B:capture_order=o__Enterobacterales:capture_phylum=p__Proteobacteria:capture_species=s__Citrobacter_B koseri:evalue=1.35e-80:gapopen=0.0:heptad=MCP-36H:length=155.0:mismatch=21.0:qcovhsp=99.4:qend=156.0:qstart=2.0:ref_name=GB_GCA_003133225.1_protein.faa_PKWL01000119.1_139@PF00015_full_PFAM.314.509:scovhsp=79.5:send=166.0:sstart=12.0],d09d362d-532b-4ddc-ab3a-522e065f80d2_2@MCPsignal.423.579:0[&&NHX:Sample=rhizpot3:Type=capture:besthit=86.5:bitscore=238.0:capture_class=c__Gammaproteobacteria:capture_domain=d__Bacteria:capture_family=f__Methylophagaceae:capture_genus=g__Methylophaga:capture_order=o__Nitrosococcales:capture_phylum=p__Proteobacteria:capture_species=s__Methylophaga sp002696735:evalue=1.35e-80:gapopen=0.0:heptad=MCP-36H:length=155.0:mismatch=21.0:qcovhsp=99.4:qend=156.0:qstart=2.0:ref_name=GB_GCA_003133225.1_protein.faa_PKWL01000119.1_139@PF00015_full_PFAM.314.509:scovhsp=79.5:send=166.0:sstart=12.0]):5e-09[&&NHX:Sample_counter=rhizpot1--1||rhizpot3--1:Type_counter=capture--2:besthit_avg=86.5:besthit_max=86.5:besthit_min=86.5:besthit_std=0.0:besthit_sum=173.0:bitscore_avg=238.0:bitscore_max=238.0:bitscore_min=238.0:bitscore_std=0.0:bitscore_sum=476.0:capture_class_counter=c__Gammaproteobacteria--2:capture_domain_counter=d__Bacteria--2:capture_family_counter=f__Enterobacteriaceae--1||f__Methylophagaceae--1:capture_genus_counter=g__Citrobacter_B--1||g__Methylophaga--1:capture_order_counter=o__Enterobacterales--1||o__Nitrosococcales--1:capture_phylum_counter=p__Proteobacteria--2:capture_species_counter=s__Citrobacter_B koseri--1||s__Methylophaga sp002696735--1:evalue_avg=1.35e-80:evalue_max=1.35e-80:evalue_min=1.35e-80:evalue_std=0.0:evalue_sum=2.7e-80:gapopen_avg=0.0:gapopen_max=0.0:gapopen_min=0.0:gapopen_std=0.0:gapopen_sum=0.0:gtdb_class_counter=:gtdb_domain_counter=:gtdb_family_counter=:gtdb_genus_counter=:gtdb_order_counter=:gtdb_phylum_counter=:gtdb_species_counter=:heptad_counter=MCP-36H--2:lbd_counter=:length_avg=155.0:length_max=155.0:length_min=155.0:length_std=0.0:length_sum=310.0:mismatch_avg=21.0:mismatch_max=21.0:mismatch_min=21.0:mismatch_std=0.0:mismatch_sum=42.0:name=N1175353:qcovhsp_avg=99.4:qcovhsp_max=99.4:qcovhsp_min=99.4:qcovhsp_std=0.0:qcovhsp_sum=198.8:qend_avg=156.0:qend_max=156.0:qend_min=156.0:qend_std=0.0:qend_sum=312.0:qstart_avg=2.0:qstart_max=2.0:qstart_min=2.0:qstart_std=0.0:qstart_sum=4.0:ref_name_counter=GB_GCA_003133225.1_protein.faa_PKWL01000119.1_139@PF00015_full_PFAM.314.509--2:scovhsp_avg=79.5:scovhsp_max=79.5:scovhsp_min=79.5:scovhsp_std=0.0:scovhsp_sum=159.0:send_avg=166.0:send_max=166.0:send_min=166.0:send_std=0.0:send_sum=332.0:sstart_avg=12.0:sstart_max=12.0:sstart_min=12.0:sstart_std=0.0:sstart_sum=24.0])0.478:5e-09[&&NHX:Sample_counter=rhizpot1--2||rhizpot3--3:Type_counter=capture--5:besthit_avg=87.66:besthit_max=93.7:besthit_min=85.8:besthit_std=3.394554462665169:besthit_sum=438.3:bitscore_avg=219.0:bitscore_max=238.0:bitscore_min=151.0:bitscore_std=38.072299641602946:bitscore_sum=1095.0:capture_class_counter=c__Gammaproteobacteria--5:capture_domain_counter=d__Bacteria--5:capture_family_counter=f__Burkholderiaceae--1||f__Enterobacteriaceae--1||f__Methylophagaceae--3:capture_genus_counter=g__Citrobacter_B--1||g__Massilia--1||g__Methylophaga--3:capture_order_counter=o__Burkholderiales--1||o__Enterobacterales--1||o__Nitrosococcales--3:capture_phylum_counter=p__Proteobacteria--5:capture_species_counter=s__Citrobacter_B koseri--1||s__Massilia aurea_A--1||s__Methylophaga sp002696735--3:evalue_avg=1.1e-48:evalue_max=5.5e-48:evalue_min=1.35e-80:evalue_std=2.4596747752497686e-48:evalue_sum=5.5e-48:gapopen_avg=0.0:gapopen_max=0.0:gapopen_min=0.0:gapopen_std=0.0:gapopen_sum=0.0:gtdb_class_counter=:gtdb_domain_counter=:gtdb_family_counter=:gtdb_genus_counter=:gtdb_order_counter=:gtdb_phylum_counter=:gtdb_species_counter=:heptad_counter=MCP-36H--5:lbd_counter=:length_avg=143.0:length_max=155.0:length_min=95.0:length_std=26.832815729997478:length_sum=715.0:mismatch_avg=18.4:mismatch_max=22.0:mismatch_min=6.0:mismatch_std=6.9498201415576215:mismatch_sum=92.0:name=N1175354:qcovhsp_avg=99.52000000000001:qcovhsp_max=100.0:qcovhsp_min=99.4:qcovhsp_std=0.2683281572999722:qcovhsp_sum=497.6:qend_avg=143.8:qend_max=156.0:qend_min=95.0:qend_std=27.280029325497434:qend_sum=719.0:qstart_avg=1.8:qstart_max=2.0:qstart_min=1.0:qstart_std=0.4472135954999579:qstart_sum=9.0:ref_name_counter=GB_GCA_003133225.1_protein.faa_PKWL01000119.1_139@PF00015_full_PFAM.314.509--4||RS_GCF_001426505.1_protein.faa_NZ_LMEV01000017.1_231@PF00015_full_PFAM.315.470--1:scovhsp_avg=75.86:scovhsp_max=79.5:scovhsp_min=61.3:scovhsp_std=8.139287438099236:scovhsp_sum=379.3:send_avg=153.6:send_max=166.0:send_min=104.0:send_std=27.72724292099739:send_sum=768.0:sstart_avg=11.6:sstart_max=12.0:sstart_min=10.0:sstart_std=0.8944271909999159:sstart_sum=58.0])0:5e-09[&&NHX:Sample_counter=rhizpot1--2||rhizpot3--4:Type_counter=capture--6:besthit_avg=87.58333333333333:besthit_max=93.7:besthit_min=85.8:besthit_std=3.0419840017111657:besthit_sum=525.5:bitscore_avg=218.66666666666666:bitscore_max=238.0:bitscore_min=151.0:bitscore_std=34.0626873083535:bitscore_sum=1312.0:capture_class_counter=c__Clostridia--1||c__Gammaproteobacteria--5:capture_domain_counter=d__Bacteria--6:capture_family_counter=f__Burkholderiaceae--1||f__Enterobacteriaceae--1||f__Lachnospiraceae--1||f__Methylophagaceae--3:capture_genus_counter=g__Citrobacter_B--1||g__Massilia--1||g__Methylophaga--3||g__Ventrimonas--1:capture_order_counter=o__Burkholderiales--1||o__Enterobacterales--1||o__Lachnospirales--1||o__Nitrosococcales--3:capture_phylum_counter=p__Firmicutes_A--1||p__Proteobacteria--5:capture_species_counter=s__Citrobacter_B koseri--1||s__Massilia aurea_A--1||s__Methylophaga sp002696735--3||s__Ventrimonas sp003611875--1:evalue_avg=9.166666666666667e-49:evalue_max=5.5e-48:evalue_min=1.35e-80:evalue_std=2.2453655975512467e-48:evalue_sum=5.5e-48:gapopen_avg=0.0:gapopen_max=0.0:gapopen_min=0.0:gapopen_std=0.0:gapopen_sum=0.0:gtdb_class_counter=:gtdb_domain_counter=:gtdb_family_counter=:gtdb_genus_counter=:gtdb_order_counter=:gtdb_phylum_counter=:gtdb_species_counter=:heptad_counter=MCP-36H--6:lbd_counter=:length_avg=142.66666666666666:length_max=155.0:length_min=95.0:length_std=24.01388487243717:length_sum=856.0:mismatch_avg=18.333333333333332:mismatch_max=22.0:mismatch_min=6.0:mismatch_std=6.21825270205921:mismatch_sum=110.0:name=N1175355:qcovhsp_avg=99.13333333333333:qcovhsp_max=100.0:qcovhsp_min=97.2:qcovhsp_std=0.9770704512299341:qcovhsp_sum=594.8:qend_avg=143.5:qend_max=156.0:qend_min=95.0:qend_std=24.411063065749513:qend_sum=861.0:qstart_avg=1.8333333333333333:qstart_max=2.0:qstart_min=1.0:qstart_std=0.408248290463863:qstart_sum=11.0:ref_name_counter=GB_GCA_003133225.1_protein.faa_PKWL01000119.1_139@PF00015_full_PFAM.314.509--5||RS_GCF_001426505.1_protein.faa_NZ_LMEV01000017.1_231@PF00015_full_PFAM.315.470--1:scovhsp_avg=75.26666666666667:scovhsp_max=79.5:scovhsp_min=61.3:scovhsp_std=7.423655882829341:scovhsp_sum=451.6:send_avg=153.33333333333334:send_max=166.0:send_min=104.0:send_std=24.80860065918001:send_sum=920.0:sstart_avg=11.666666666666666:sstart_max=12.0:sstart_min=10.0:sstart_std=0.816496580927726:sstart_sum=70.0])0.526:5e-09[&&NHX:Sample_counter=rhizpot1--3||rhizpot3--6:Type_counter=capture--9:besthit_avg=87.07499999999999:besthit_max=93.7:besthit_min=85.2:besthit_std=2.7442146938084657:besthit_sum=696.5999999999999:bitscore_avg=222.375:bitscore_max=238.0:bitscore_min=151.0:bitscore_std=29.69337347913552:bitscore_sum=1779.0:capture_class_counter=c__Clostridia--2||c__Gammaproteobacteria--7:capture_domain_counter=d__Bacteria--9:capture_family_counter=f__Burkholderiaceae--1||f__Enterobacteriaceae--1||f__Lachnospiraceae--2||f__Methylophagaceae--5:capture_genus_counter=g__Citrobacter_B--1||g__Massilia--1||g__Methylophaga--5||g__Ventrimonas--2:capture_order_counter=o__Burkholderiales--1||o__Enterobacterales--1||o__Lachnospirales--2||o__Nitrosococcales--5:capture_phylum_counter=p__Firmicutes_A--2||p__Proteobacteria--7:capture_species_counter=s__Citrobacter_B koseri--1||s__Massilia aurea_A--1||s__Methylophaga sp002696735--5||s__Ventrimonas sp003611875--2:evalue_avg=6.875e-49:evalue_max=5.5e-48:evalue_min=6.05e-81:evalue_std=1.944543648263006e-48:evalue_sum=5.5e-48:gapopen_avg=0.125:gapopen_max=1.0:gapopen_min=0.0:gapopen_std=0.3535533905932738:gapopen_sum=1.0:gtdb_class_counter=:gtdb_domain_counter=:gtdb_family_counter=:gtdb_genus_counter=:gtdb_order_counter=:gtdb_phylum_counter=:gtdb_species_counter=:heptad_counter=MCP-36H--9:lbd_counter=:length_avg=145.875:length_max=156.0:length_min=95.0:length_std=21.14870816723464:length_sum=1167.0:mismatch_avg=19.25:mismatch_max=22.0:mismatch_min=6.0:mismatch_std=5.522680508593631:mismatch_sum=154.0:name=N1175356:qcovhsp_avg=99.275:qcovhsp_max=100.0:qcovhsp_min=97.2:qcovhsp_std=0.8811518435709992:qcovhsp_sum=794.2:qend_avg=146.5:qend_max=156.0:qend_min=95.0:qend_std=21.36753211232941:qend_sum=1172.0:qstart_avg=1.75:qstart_max=2.0:qstart_min=1.0:qstart_std=0.4629100498862757:qstart_sum=14.0:ref_name_counter=GB_GCA_003133225.1_protein.faa_PKWL01000119.1_139@PF00015_full_PFAM.314.509--6||RS_GCF_001426505.1_protein.faa_NZ_LMEV01000017.1_231@PF00015_full_PFAM.315.470--1||RS_GCF_002976435.1_protein.faa_NZ_PUGF01000002.1_57@PF00015_full_PFAM.313.505--1:scovhsp_avg=76.55000000000001:scovhsp_max=81.3:scovhsp_min=61.3:scovhsp_std=6.726281078192998:scovhsp_sum=612.4000000000001:send_avg=156.625:send_max=167.0:send_min=104.0:send_std=21.836650057055127:send_sum=1253.0:sstart_avg=11.75:sstart_max=12.0:sstart_min=10.0:sstart_std=0.7071067811865476:sstart_sum=94.0],(f6e52194-5562-46cc-bd27-8d21fa71dff4_1@MCPsignal.262.321:5e-09[&&NHX:Sample=rhizpot2:Type=capture:capture_class=c__Gammaproteobacteria:capture_domain=d__Bacteria:capture_family=f__Enterobacteriaceae:capture_genus=g__Pantoea:capture_order=o__Enterobacterales:capture_phylum=p__Proteobacteria:capture_species=s__Pantoea sp900215435:heptad=MCP-36H],482aa84e-e9f7-4fe7-9a99-054e7276146b_2@MCPsignal.424.580:0.00472069[&&NHX:Sample=rhizpot3:Type=capture:besthit=85.8:bitscore=235.0:capture_class=c__Gammaproteobacteria:capture_domain=d__Bacteria:capture_family=f__Methylophagaceae:capture_genus=g__Methylophaga:capture_order=o__Nitrosococcales:capture_phylum=p__Proteobacteria:capture_species=s__Methylophaga sp002696735:evalue=1.57e-79:gapopen=0.0:heptad=MCP-36H:length=155.0:mismatch=22.0:qcovhsp=99.4:qend=156.0:qstart=2.0:ref_name=GB_GCA_003133225.1_protein.faa_PKWL01000119.1_139@PF00015_full_PFAM.314.509:scovhsp=79.5:send=166.0:sstart=12.0])0:5e-09[&&NHX:Sample_counter=rhizpot2--1||rhizpot3--1:Type_counter=capture--2:besthit_avg=85.8:besthit_max=85.8:besthit_min=85.8:besthit_std=0:besthit_sum=85.8:bitscore_avg=235.0:bitscore_max=235.0:bitscore_min=235.0:bitscore_std=0:bitscore_sum=235.0:capture_class_counter=c__Gammaproteobacteria--2:capture_domain_counter=d__Bacteria--2:capture_family_counter=f__Enterobacteriaceae--1||f__Methylophagaceae--1:capture_genus_counter=g__Methylophaga--1||g__Pantoea--1:capture_order_counter=o__Enterobacterales--1||o__Nitrosococcales--1:capture_phylum_counter=p__Proteobacteria--2:capture_species_counter=s__Methylophaga sp002696735--1||s__Pantoea sp900215435--1:evalue_avg=1.57e-79:evalue_max=1.57e-79:evalue_min=1.57e-79:evalue_std=0:evalue_sum=1.57e-79:gapopen_avg=0.0:gapopen_max=0.0:gapopen_min=0.0:gapopen_std=0:gapopen_sum=0.0:gtdb_class_counter=:gtdb_domain_counter=:gtdb_family_counter=:gtdb_genus_counter=:gtdb_order_counter=:gtdb_phylum_counter=:gtdb_species_counter=:heptad_counter=MCP-36H--2:lbd_counter=:length_avg=155.0:length_max=155.0:length_min=155.0:length_std=0:length_sum=155.0:mismatch_avg=22.0:mismatch_max=22.0:mismatch_min=22.0:mismatch_std=0:mismatch_sum=22.0:name=N1175359:qcovhsp_avg=99.4:qcovhsp_max=99.4:qcovhsp_min=99.4:qcovhsp_std=0:qcovhsp_sum=99.4:qend_avg=156.0:qend_max=156.0:qend_min=156.0:qend_std=0:qend_sum=156.0:qstart_avg=2.0:qstart_max=2.0:qstart_min=2.0:qstart_std=0:qstart_sum=2.0:ref_name_counter=GB_GCA_003133225.1_protein.faa_PKWL01000119.1_139@PF00015_full_PFAM.314.509--1:scovhsp_avg=79.5:scovhsp_max=79.5:scovhsp_min=79.5:scovhsp_std=0:scovhsp_sum=79.5:send_avg=166.0:send_max=166.0:send_min=166.0:send_std=0:send_sum=166.0:sstart_avg=12.0:sstart_max=12.0:sstart_min=12.0:sstart_std=0:sstart_sum=12.0])0.973:0.0901294[&&NHX:Sample_counter=rhizpot1--3||rhizpot2--1||rhizpot3--7:Type_counter=capture--11:besthit_avg=86.93333333333334:besthit_max=93.7:besthit_min=85.2:besthit_std=2.6019223662515385:besthit_sum=782.4000000000001:bitscore_avg=223.77777777777777:bitscore_max=238.0:bitscore_min=151.0:bitscore_std=28.092604799919222:bitscore_sum=2014.0:capture_class_counter=c__Clostridia--2||c__Gammaproteobacteria--9:capture_domain_counter=d__Bacteria--11:capture_family_counter=f__Burkholderiaceae--1||f__Enterobacteriaceae--2||f__Lachnospiraceae--2||f__Methylophagaceae--6:capture_genus_counter=g__Citrobacter_B--1||g__Massilia--1||g__Methylophaga--6||g__Pantoea--1||g__Ventrimonas--2:capture_order_counter=o__Burkholderiales--1||o__Enterobacterales--2||o__Lachnospirales--2||o__Nitrosococcales--6:capture_phylum_counter=p__Firmicutes_A--2||p__Proteobacteria--9:capture_species_counter=s__Citrobacter_B koseri--1||s__Massilia aurea_A--1||s__Methylophaga sp002696735--6||s__Pantoea sp900215435--1||s__Ventrimonas sp003611875--2:evalue_avg=6.111111111111112e-49:evalue_max=5.5e-48:evalue_min=6.05e-81:evalue_std=1.8333333333333335e-48:evalue_sum=5.5e-48:gapopen_avg=0.1111111111111111:gapopen_max=1.0:gapopen_min=0.0:gapopen_std=0.3333333333333333:gapopen_sum=1.0:gtdb_class_counter=:gtdb_domain_counter=:gtdb_family_counter=:gtdb_genus_counter=:gtdb_order_counter=:gtdb_phylum_counter=:gtdb_species_counter=:heptad_counter=MCP-36H--11:lbd_counter=:length_avg=146.88888888888889:length_max=156.0:length_min=95.0:length_std=20.01527194696867:length_sum=1322.0:mismatch_avg=19.555555555555557:mismatch_max=22.0:mismatch_min=6.0:mismatch_std=5.246692079565731:mismatch_sum=176.0:name=N1175360:qcovhsp_avg=99.28888888888889:qcovhsp_max=100.0:qcovhsp_min=97.2:qcovhsp_std=0.8252945602093296:qcovhsp_sum=893.6:qend_avg=147.55555555555554:qend_max=156.0:qend_min=95.0:qend_std=20.236792675169102:qend_sum=1328.0:qstart_avg=1.7777777777777777:qstart_max=2.0:qstart_min=1.0:qstart_std=0.4409585518440984:qstart_sum=16.0:ref_name_counter=GB_GCA_003133225.1_protein.faa_PKWL01000119.1_139@PF00015_full_PFAM.314.509--7||RS_GCF_001426505.1_protein.faa_NZ_LMEV01000017.1_231@PF00015_full_PFAM.315.470--1||RS_GCF_002976435.1_protein.faa_NZ_PUGF01000002.1_57@PF00015_full_PFAM.313.505--1:scovhsp_avg=76.87777777777778:scovhsp_max=81.3:scovhsp_min=61.3:scovhsp_std=6.368237153596312:scovhsp_sum=691.9:send_avg=157.66666666666666:send_max=167.0:send_min=104.0:send_std=20.663978319771825:send_sum=1419.0:sstart_avg=11.777777777777779:sstart_max=12.0:sstart_min=10.0:sstart_std=0.6666666666666667:sstart_sum=106.0])0.493:0.0111178[&&NHX:Sample_counter=rhizpot1--4||rhizpot2--1||rhizpot3--8:Type_counter=capture--13:besthit_avg=86.26363636363637:besthit_max=93.7:besthit_min=80.8:besthit_std=2.972632748010669:besthit_sum=948.9000000000001:bitscore_avg=202.83636363636361:bitscore_max=238.0:bitscore_min=83.2:bitscore_std=54.14032273134826:bitscore_sum=2231.2:capture_class_counter=c__Clostridia--2||c__Gammaproteobacteria--11:capture_domain_counter=d__Bacteria--13:capture_family_counter=f__Burkholderiaceae--2||f__Chromatiaceae--1||f__Enterobacteriaceae--2||f__Lachnospiraceae--2||f__Methylophagaceae--6:capture_genus_counter=g__Citrobacter_B--1||g__Massilia--2||g__Methylophaga--6||g__Pantoea--1||g__Thiorhodococcus--1||g__Ventrimonas--2:capture_order_counter=o__Burkholderiales--2||o__Chromatiales--1||o__Enterobacterales--2||o__Lachnospirales--2||o__Nitrosococcales--6:capture_phylum_counter=p__Firmicutes_A--2||p__Proteobacteria--11:capture_species_counter=s__Citrobacter_B koseri--1||s__Massilia aurea_A--2||s__Methylophaga sp002696735--6||s__Pantoea sp900215435--1||s__Thiorhodococcus minor--1||s__Ventrimonas sp003611875--2:evalue_avg=1.3272727272727274e-23:evalue_max=1.46e-22:evalue_min=6.05e-81:evalue_std=4.4020656308353494e-23:evalue_sum=1.46e-22:gapopen_avg=0.45454545454545453:gapopen_max=2.0:gapopen_min=0.0:gapopen_std=0.8201995322647243:gapopen_sum=5.0:gtdb_class_counter=:gtdb_domain_counter=:gtdb_family_counter=:gtdb_genus_counter=:gtdb_order_counter=:gtdb_phylum_counter=:gtdb_species_counter=:heptad_counter=MCP-36H--13:lbd_counter=:length_avg=135.36363636363637:length_max=156.0:length_min=63.0:length_std=32.58917834887136:length_sum=1489.0:mismatch_avg=18.09090909090909:mismatch_max=22.0:mismatch_min=6.0:mismatch_std=6.057302129736397:mismatch_sum=199.0:name=N1175361:qcovhsp_avg=98.81818181818181:qcovhsp_max=100.0:qcovhsp_min=95.4:qcovhsp_std=1.4069955094584925:qcovhsp_sum=1087.0:qend_avg=135.45454545454547:qend_max=156.0:qend_min=62.0:qend_std=33.53614061386204:qend_sum=1490.0:qstart_avg=1.6363636363636365:qstart_max=2.0:qstart_min=1.0:qstart_std=0.504524979109513:qstart_sum=18.0:ref_name_counter=GB_GCA_003133225.1_protein.faa_PKWL01000119.1_139@PF00015_full_PFAM.314.509--7||GB_GCA_017744285.1_protein.faa_JAGIBP010000002.1_1@PF00015_full_PFAM.311.388--1||GB_GCA_903838705.1_protein.faa_CAILZL010000004.1_146@PF00015_full_PFAM.618.812--1||RS_GCF_001426505.1_protein.faa_NZ_LMEV01000017.1_231@PF00015_full_PFAM.315.470--1||RS_GCF_002976435.1_protein.faa_NZ_PUGF01000002.1_57@PF00015_full_PFAM.313.505--1:scovhsp_avg=75.0909090909091:scovhsp_max=81.3:scovhsp_min=53.6:scovhsp_std=9.188520506093955:scovhsp_sum=826.0:send_avg=150.36363636363637:send_max=167.0:send_min=73.0:send_std=31.648926450269137:send_sum=1654.0:sstart_avg=16.09090909090909:sstart_max=59.0:sstart_min=10.0:sstart_std=14.243977993907077:sstart_sum=177.0])0.638:0.0403993[&&NHX:Sample_counter=rhizpot1--4||rhizpot2--1||rhizpot3--8:Type_counter=GTDB--1||capture--13:besthit_avg=86.26363636363637:besthit_max=93.7:besthit_min=80.8:besthit_std=2.972632748010669:besthit_sum=948.9000000000001:bitscore_avg=202.83636363636361:bitscore_max=238.0:bitscore_min=83.2:bitscore_std=54.14032273134826:bitscore_sum=2231.2:capture_class_counter=c__Clostridia--2||c__Gammaproteobacteria--11:capture_domain_counter=d__Bacteria--13:capture_family_counter=f__Burkholderiaceae--2||f__Chromatiaceae--1||f__Enterobacteriaceae--2||f__Lachnospiraceae--2||f__Methylophagaceae--6:capture_genus_counter=g__Citrobacter_B--1||g__Massilia--2||g__Methylophaga--6||g__Pantoea--1||g__Thiorhodococcus--1||g__Ventrimonas--2:capture_order_counter=o__Burkholderiales--2||o__Chromatiales--1||o__Enterobacterales--2||o__Lachnospirales--2||o__Nitrosococcales--6:capture_phylum_counter=p__Firmicutes_A--2||p__Proteobacteria--11:capture_species_counter=s__Citrobacter_B koseri--1||s__Massilia aurea_A--2||s__Methylophaga sp002696735--6||s__Pantoea sp900215435--1||s__Thiorhodococcus minor--1||s__Ventrimonas sp003611875--2:evalue_avg=1.3272727272727274e-23:evalue_max=1.46e-22:evalue_min=6.05e-81:evalue_std=4.4020656308353494e-23:evalue_sum=1.46e-22:gapopen_avg=0.45454545454545453:gapopen_max=2.0:gapopen_min=0.0:gapopen_std=0.8201995322647243:gapopen_sum=5.0:gtdb_class_counter=c__Gammaproteobacteria--1:gtdb_domain_counter=d__Bacteria--1:gtdb_family_counter=f__DSM-16500--1:gtdb_genus_counter=g__JABDGC01--1:gtdb_order_counter=o__DSM-16500--1:gtdb_phylum_counter=p__Proteobacteria--1:gtdb_species_counter=s__JABDGC01 sp013286215--1:heptad_counter=MCP-36H--14:lbd_counter=:lca_tree=s__JABDGC01 sp013286215:length_avg=135.36363636363637:length_max=156.0:length_min=63.0:length_std=32.58917834887136:length_sum=1489.0:mismatch_avg=18.09090909090909:mismatch_max=22.0:mismatch_min=6.0:mismatch_std=6.057302129736397:mismatch_sum=199.0:name=N1175362:qcovhsp_avg=98.81818181818181:qcovhsp_max=100.0:qcovhsp_min=95.4:qcovhsp_std=1.4069955094584925:qcovhsp_sum=1087.0:qend_avg=135.45454545454547:qend_max=156.0:qend_min=62.0:qend_std=33.53614061386204:qend_sum=1490.0:qstart_avg=1.6363636363636365:qstart_max=2.0:qstart_min=1.0:qstart_std=0.504524979109513:qstart_sum=18.0:ref_name_counter=GB_GCA_003133225.1_protein.faa_PKWL01000119.1_139@PF00015_full_PFAM.314.509--7||GB_GCA_017744285.1_protein.faa_JAGIBP010000002.1_1@PF00015_full_PFAM.311.388--1||GB_GCA_903838705.1_protein.faa_CAILZL010000004.1_146@PF00015_full_PFAM.618.812--1||RS_GCF_001426505.1_protein.faa_NZ_LMEV01000017.1_231@PF00015_full_PFAM.315.470--1||RS_GCF_002976435.1_protein.faa_NZ_PUGF01000002.1_57@PF00015_full_PFAM.313.505--1:scovhsp_avg=75.0909090909091:scovhsp_max=81.3:scovhsp_min=53.6:scovhsp_std=9.188520506093955:scovhsp_sum=826.0:send_avg=150.36363636363637:send_max=167.0:send_min=73.0:send_std=31.648926450269137:send_sum=1654.0:sstart_avg=16.09090909090909:sstart_max=59.0:sstart_min=10.0:sstart_std=14.243977993907077:sstart_sum=177.0])0:7e-09[&&NHX:Sample_counter=rhizpot1--5||rhizpot2--1||rhizpot3--8:Type_counter=GTDB--1||capture--14:besthit_avg=86.26363636363637:besthit_max=93.7:besthit_min=80.8:besthit_std=2.972632748010669:besthit_sum=948.9:bitscore_avg=202.83636363636361:bitscore_max=238.0:bitscore_min=83.2:bitscore_std=54.14032273134826:bitscore_sum=2231.2:capture_class_counter=c__Clostridia--2||c__Gammaproteobacteria--12:capture_domain_counter=d__Bacteria--14:capture_family_counter=f__Burkholderiaceae--2||f__Chromatiaceae--1||f__Enterobacteriaceae--2||f__Lachnospiraceae--2||f__Methylophagaceae--6||f__Rhodanobacteraceae--1:capture_genus_counter=g__Citrobacter_B--1||g__Massilia--2||g__Methylophaga--6||g__Pantoea--1||g__Rhodanobacter--1||g__Thiorhodococcus--1||g__Ventrimonas--2:capture_order_counter=o__Burkholderiales--2||o__Chromatiales--1||o__Enterobacterales--2||o__Lachnospirales--2||o__Nitrosococcales--6||o__Xanthomonadales--1:capture_phylum_counter=p__Firmicutes_A--2||p__Proteobacteria--12:capture_species_counter=s__Citrobacter_B koseri--1||s__Massilia aurea_A--2||s__Methylophaga sp002696735--6||s__Pantoea sp900215435--1||s__Rhodanobacter sp014207185--1||s__Thiorhodococcus minor--1||s__Ventrimonas sp003611875--2:evalue_avg=1.3272727272727274e-23:evalue_max=1.46e-22:evalue_min=6.05e-81:evalue_std=4.4020656308353494e-23:evalue_sum=1.46e-22:gapopen_avg=0.45454545454545453:gapopen_max=2.0:gapopen_min=0.0:gapopen_std=0.8201995322647243:gapopen_sum=5.0:gtdb_class_counter=c__Gammaproteobacteria--1:gtdb_domain_counter=d__Bacteria--1:gtdb_family_counter=f__DSM-16500--1:gtdb_genus_counter=g__JABDGC01--1:gtdb_order_counter=o__DSM-16500--1:gtdb_phylum_counter=p__Proteobacteria--1:gtdb_species_counter=s__JABDGC01 sp013286215--1:heptad_counter=MCP-36H--15:lbd_counter=:lca_tree=s__JABDGC01 sp013286215:length_avg=135.36363636363637:length_max=156.0:length_min=63.0:length_std=32.58917834887136:length_sum=1489.0:mismatch_avg=18.09090909090909:mismatch_max=22.0:mismatch_min=6.0:mismatch_std=6.057302129736398:mismatch_sum=199.0:name=N1175363:qcovhsp_avg=98.81818181818181:qcovhsp_max=100.0:qcovhsp_min=95.4:qcovhsp_std=1.4069955094584925:qcovhsp_sum=1087.0:qend_avg=135.45454545454547:qend_max=156.0:qend_min=62.0:qend_std=33.536140613862045:qend_sum=1490.0:qstart_avg=1.6363636363636365:qstart_max=2.0:qstart_min=1.0:qstart_std=0.504524979109513:qstart_sum=18.0:ref_name_counter=GB_GCA_003133225.1_protein.faa_PKWL01000119.1_139@PF00015_full_PFAM.314.509--7||GB_GCA_017744285.1_protein.faa_JAGIBP010000002.1_1@PF00015_full_PFAM.311.388--1||GB_GCA_903838705.1_protein.faa_CAILZL010000004.1_146@PF00015_full_PFAM.618.812--1||RS_GCF_001426505.1_protein.faa_NZ_LMEV01000017.1_231@PF00015_full_PFAM.315.470--1||RS_GCF_002976435.1_protein.faa_NZ_PUGF01000002.1_57@PF00015_full_PFAM.313.505--1:scovhsp_avg=75.09090909090911:scovhsp_max=81.3:scovhsp_min=53.6:scovhsp_std=9.188520506093953:scovhsp_sum=826.0000000000001:send_avg=150.36363636363637:send_max=167.0:send_min=73.0:send_std=31.64892645026914:send_sum=1654.0:sstart_avg=16.09090909090909:sstart_max=59.0:sstart_min=10.0:sstart_std=14.243977993907077:sstart_sum=177.0])0.782:0.0217336[&&NHX:Sample_counter=rhizpot1--5||rhizpot2--1||rhizpot3--8:Type_counter=GTDB--2||capture--14:besthit_avg=86.26363636363637:besthit_max=93.7:besthit_min=80.8:besthit_std=2.972632748010669:besthit_sum=948.9000000000001:bitscore_avg=202.83636363636361:bitscore_max=238.0:bitscore_min=83.2:bitscore_std=54.14032273134826:bitscore_sum=2231.2:capture_class_counter=c__Clostridia--2||c__Gammaproteobacteria--12:capture_domain_counter=d__Bacteria--14:capture_family_counter=f__Burkholderiaceae--2||f__Chromatiaceae--1||f__Enterobacteriaceae--2||f__Lachnospiraceae--2||f__Methylophagaceae--6||f__Rhodanobacteraceae--1:capture_genus_counter=g__Citrobacter_B--1||g__Massilia--2||g__Methylophaga--6||g__Pantoea--1||g__Rhodanobacter--1||g__Thiorhodococcus--1||g__Ventrimonas--2:capture_order_counter=o__Burkholderiales--2||o__Chromatiales--1||o__Enterobacterales--2||o__Lachnospirales--2||o__Nitrosococcales--6||o__Xanthomonadales--1:capture_phylum_counter=p__Firmicutes_A--2||p__Proteobacteria--12:capture_species_counter=s__Citrobacter_B koseri--1||s__Massilia aurea_A--2||s__Methylophaga sp002696735--6||s__Pantoea sp900215435--1||s__Rhodanobacter sp014207185--1||s__Thiorhodococcus minor--1||s__Ventrimonas sp003611875--2:evalue_avg=1.3272727272727274e-23:evalue_max=1.46e-22:evalue_min=6.05e-81:evalue_std=4.4020656308353494e-23:evalue_sum=1.46e-22:gapopen_avg=0.45454545454545453:gapopen_max=2.0:gapopen_min=0.0:gapopen_std=0.8201995322647243:gapopen_sum=5.0:gtdb_class_counter=c__Gammaproteobacteria--2:gtdb_domain_counter=d__Bacteria--2:gtdb_family_counter=f__Burkholderiaceae--1||f__DSM-16500--1:gtdb_genus_counter=g__Herbaspirillum--1||g__JABDGC01--1:gtdb_order_counter=o__Burkholderiales--1||o__DSM-16500--1:gtdb_phylum_counter=p__Proteobacteria--2:gtdb_species_counter=s__Herbaspirillum sp000282135--1||s__JABDGC01 sp013286215--1:heptad_counter=MCP-36H--16:lbd_counter=:lca_tree=c__Gammaproteobacteria:length_avg=135.36363636363637:length_max=156.0:length_min=63.0:length_std=32.58917834887136:length_sum=1489.0:mismatch_avg=18.09090909090909:mismatch_max=22.0:mismatch_min=6.0:mismatch_std=6.057302129736398:mismatch_sum=199.0:name=N1175364:qcovhsp_avg=98.81818181818181:qcovhsp_max=100.0:qcovhsp_min=95.4:qcovhsp_std=1.4069955094584925:qcovhsp_sum=1087.0:qend_avg=135.45454545454547:qend_max=156.0:qend_min=62.0:qend_std=33.536140613862045:qend_sum=1490.0:qstart_avg=1.6363636363636365:qstart_max=2.0:qstart_min=1.0:qstart_std=0.504524979109513:qstart_sum=18.0:ref_name_counter=GB_GCA_003133225.1_protein.faa_PKWL01000119.1_139@PF00015_full_PFAM.314.509--7||GB_GCA_017744285.1_protein.faa_JAGIBP010000002.1_1@PF00015_full_PFAM.311.388--1||GB_GCA_903838705.1_protein.faa_CAILZL010000004.1_146@PF00015_full_PFAM.618.812--1||RS_GCF_001426505.1_protein.faa_NZ_LMEV01000017.1_231@PF00015_full_PFAM.315.470--1||RS_GCF_002976435.1_protein.faa_NZ_PUGF01000002.1_57@PF00015_full_PFAM.313.505--1:scovhsp_avg=75.09090909090911:scovhsp_max=81.3:scovhsp_min=53.6:scovhsp_std=9.188520506093953:scovhsp_sum=826.0000000000001:send_avg=150.36363636363637:send_max=167.0:send_min=73.0:send_std=31.64892645026914:send_sum=1654.0:sstart_avg=16.09090909090909:sstart_max=59.0:sstart_min=10.0:sstart_std=14.243977993907077:sstart_sum=177.0],(((((c4abb669-5829-4598-bffd-9ccb4e1794c8_5@MCPsignal.659.815:0[&&NHX:Sample=rhizpot3:Type=capture:besthit=82.7:bitscore=229.0:capture_class=c__Alphaproteobacteria:capture_domain=d__Bacteria:capture_family=f__Caulobacteraceae:capture_genus=g__Caulobacter:capture_order=o__Caulobacterales:capture_phylum=p__Proteobacteria:capture_species=s__Caulobacter sp002742635:evalue=2.77e-77:gapopen=0.0:heptad=MCP-36H:length=156.0:mismatch=27.0:qcovhsp=100.0:qend=156.0:qstart=1.0:ref_name=GB_GCA_016710135.1_protein.faa_JADJLM010000001.1_267@PF00015_full_PFAM.311.493:scovhsp=85.7:send=166.0:sstart=11.0],c51fb862-c0f4-42f1-9407-a944a3caa0d9_2@MCPsignal.127.283:0[&&NHX:Sample=rhizpot3:Type=capture:besthit=82.7:bitscore=229.0:capture_class=c__Alphaproteobacteria:capture_domain=d__Bacteria:capture_family=f__Caulobacteraceae:capture_genus=g__Caulobacter:capture_order=o__Caulobacterales:capture_phylum=p__Proteobacteria:capture_species=s__Caulobacter sp002742635:evalue=2.77e-77:gapopen=0.0:heptad=MCP-36H:length=156.0:mismatch=27.0:qcovhsp=100.0:qend=156.0:qstart=1.0:ref_name=GB_GCA_016710135.1_protein.faa_JADJLM010000001.1_267@PF00015_full_PFAM.311.493:scovhsp=85.7:send=166.0:sstart=11.0]):0.0295602[&&NHX:Sample_counter=rhizpot3--2:Type_counter=capture--2:besthit_avg=82.7:besthit_max=82.7:besthit_min=82.7:besthit_std=0.0:besthit_sum=165.4:bitscore_avg=229.0:bitscore_max=229.0:bitscore_min=229.0:bitscore_std=0.0:bitscore_sum=458.0:capture_class_counter=c__Alphaproteobacteria--2:capture_domain_counter=d__Bacteria--2:capture_family_counter=f__Caulobacteraceae--2:capture_genus_counter=g__Caulobacter--2:capture_order_counter=o__Caulobacterales--2:capture_phylum_counter=p__Proteobacteria--2:capture_species_counter=s__Caulobacter sp002742635--2:evalue_avg=2.77e-77:evalue_max=2.77e-77:evalue_min=2.77e-77:evalue_std=0.0:evalue_sum=5.54e-77:gapopen_avg=0.0:gapopen_max=0.0:gapopen_min=0.0:gapopen_std=0.0:gapopen_sum=0.0:gtdb_class_counter=:gtdb_domain_counter=:gtdb_family_counter=:gtdb_genus_counter=:gtdb_order_counter=:gtdb_phylum_counter=:gtdb_species_counter=:heptad_counter=MCP-36H--2:lbd_counter=:length_avg=156.0:length_max=156.0:length_min=156.0:length_std=0.0:length_sum=312.0:mismatch_avg=27.0:mismatch_max=27.0:mismatch_min=27.0:mismatch_std=0.0:mismatch_sum=54.0:name=N1175367:qcovhsp_avg=100.0:qcovhsp_max=100.0:qcovhsp_min=100.0:qcovhsp_std=0.0:qcovhsp_sum=200.0:qend_avg=156.0:qend_max=156.0:qend_min=156.0:qend_std=0.0:qend_sum=312.0:qstart_avg=1.0:qstart_max=1.0:qstart_min=1.0:qstart_std=0.0:qstart_sum=2.0:ref_name_counter=GB_GCA_016710135.1_protein.faa_JADJLM010000001.1_267@PF00015_full_PFAM.311.493--2:scovhsp_avg=85.7:scovhsp_max=85.7:scovhsp_min=85.7:scovhsp_std=0.0:scovhsp_sum=171.4:send_avg=166.0:send_max=166.0:send_min=166.0:send_std=0.0:send_sum=332.0:sstart_avg=11.0:sstart_max=11.0:sstart_min=11.0:sstart_std=0.0:sstart_sum=22.0],(9fa73dc5-f08e-520a-882e-225068462fd8_4@MCPsignal.50.122:0.0119471[&&NHX:Sample=rhizpot1:Type=capture:besthit=90.3:bitscore=114.0:capture_class=c__Gammaproteobacteria:capture_domain=d__Bacteria:capture_family=f__Burkholderiaceae:capture_genus=g__Aquabacterium_A:capture_order=o__Burkholderiales:capture_phylum=p__Proteobacteria:capture_species=s__Aquabacterium_A sp016721465:evalue=1.54e-34:gapopen=0.0:heptad=MCP-36H:length=72.0:mismatch=7.0:qcovhsp=100.0:qend=72.0:qstart=1.0:ref_name=GB_GCA_016708955.1_protein.faa_JADJES010000013.1_13@PF00015_full_PFAM.316.413:scovhsp=74.2:send=78.0:sstart=7.0],8129fe9a-d745-57cd-8e32-cfbda2b7fd18_4@MCPsignal.176.248:5e-09[&&NHX:Sample=rhizpot3:Type=capture:besthit=91.7:bitscore=117.0:capture_class=c__Gammaproteobacteria:capture_domain=d__Bacteria:capture_family=f__Rhodocyclaceae:capture_genus=g__Accumulibacter:capture_order=o__Burkholderiales:capture_phylum=p__Proteobacteria:capture_species=s__Accumulibacter sp016709675:evalue=1.32e-35:gapopen=0.0:heptad=MCP-36H:length=72.0:mismatch=6.0:qcovhsp=100.0:qend=72.0:qstart=1.0:ref_name=GB_GCA_016708955.1_protein.faa_JADJES010000013.1_13@PF00015_full_PFAM.316.413:scovhsp=74.2:send=78.0:sstart=7.0])0.771:0.0119029[&&NHX:Sample_counter=rhizpot1--1||rhizpot3--1:Type_counter=capture--2:besthit_avg=91.0:besthit_max=91.7:besthit_min=90.3:besthit_std=0.9899494936611706:besthit_sum=182.0:bitscore_avg=115.5:bitscore_max=117.0:bitscore_min=114.0:bitscore_std=2.1213203435596424:bitscore_sum=231.0:capture_class_counter=c__Gammaproteobacteria--2:capture_domain_counter=d__Bacteria--2:capture_family_counter=f__Burkholderiaceae--1||f__Rhodocyclaceae--1:capture_genus_counter=g__Accumulibacter--1||g__Aquabacterium_A--1:capture_order_counter=o__Burkholderiales--2:capture_phylum_counter=p__Proteobacteria--2:capture_species_counter=s__Accumulibacter sp016709675--1||s__Aquabacterium_A sp016721465--1:evalue_avg=8.36e-35:evalue_max=1.54e-34:evalue_min=1.32e-35:evalue_std=9.95606347910659e-35:evalue_sum=1.672e-34:gapopen_avg=0.0:gapopen_max=0.0:gapopen_min=0.0:gapopen_std=0.0:gapopen_sum=0.0:gtdb_class_counter=:gtdb_domain_counter=:gtdb_family_counter=:gtdb_genus_counter=:gtdb_order_counter=:gtdb_phylum_counter=:gtdb_species_counter=:heptad_counter=MCP-36H--2:lbd_counter=:length_avg=72.0:length_max=72.0:length_min=72.0:length_std=0.0:length_sum=144.0:mismatch_avg=6.5:mismatch_max=7.0:mismatch_min=6.0:mismatch_std=0.7071067811865476:mismatch_sum=13.0:name=N1175370:qcovhsp_avg=100.0:qcovhsp_max=100.0:qcovhsp_min=100.0:qcovhsp_std=0.0:qcovhsp_sum=200.0:qend_avg=72.0:qend_max=72.0:qend_min=72.0:qend_std=0.0:qend_sum=144.0:qstart_avg=1.0:qstart_max=1.0:qstart_min=1.0:qstart_std=0.0:qstart_sum=2.0:ref_name_counter=GB_GCA_016708955.1_protein.faa_JADJES010000013.1_13@PF00015_full_PFAM.316.413--2:scovhsp_avg=74.2:scovhsp_max=74.2:scovhsp_min=74.2:scovhsp_std=0.0:scovhsp_sum=148.4:send_avg=78.0:send_max=78.0:send_min=78.0:send_std=0.0:send_sum=156.0:sstart_avg=7.0:sstart_max=7.0:sstart_min=7.0:sstart_std=0.0:sstart_sum=14.0])0.909:0.0596652[&&NHX:Sample_counter=rhizpot1--1||rhizpot3--3:Type_counter=capture--4:besthit_avg=86.85:besthit_max=91.7:besthit_min=82.7:besthit_std=4.82597140480546:besthit_sum=347.4:bitscore_avg=172.25:bitscore_max=229.0:bitscore_min=114.0:bitscore_std=65.54069982334133:bitscore_sum=689.0:capture_class_counter=c__Alphaproteobacteria--2||c__Gammaproteobacteria--2:capture_domain_counter=d__Bacteria--4:capture_family_counter=f__Burkholderiaceae--1||f__Caulobacteraceae--2||f__Rhodocyclaceae--1:capture_genus_counter=g__Accumulibacter--1||g__Aquabacterium_A--1||g__Caulobacter--2:capture_order_counter=o__Burkholderiales--2||o__Caulobacterales--2:capture_phylum_counter=p__Proteobacteria--4:capture_species_counter=s__Accumulibacter sp016709675--1||s__Aquabacterium_A sp016721465--1||s__Caulobacter sp002742635--2:evalue_avg=4.18e-35:evalue_max=1.54e-34:evalue_min=2.77e-77:evalue_std=7.505837728062072e-35:evalue_sum=1.672e-34:gapopen_avg=0.0:gapopen_max=0.0:gapopen_min=0.0:gapopen_std=0.0:gapopen_sum=0.0:gtdb_class_counter=:gtdb_domain_counter=:gtdb_family_counter=:gtdb_genus_counter=:gtdb_order_counter=:gtdb_phylum_counter=:gtdb_species_counter=:heptad_counter=MCP-36H--4:lbd_counter=:length_avg=114.0:length_max=156.0:length_min=72.0:length_std=48.49742261192856:length_sum=456.0:mismatch_avg=16.75:mismatch_max=27.0:mismatch_min=6.0:mismatch_std=11.84271928232701:mismatch_sum=67.0:name=N1175371:qcovhsp_avg=100.0:qcovhsp_max=100.0:qcovhsp_min=100.0:qcovhsp_std=0.0:qcovhsp_sum=400.0:qend_avg=114.0:qend_max=156.0:qend_min=72.0:qend_std=48.49742261192856:qend_sum=456.0:qstart_avg=1.0:qstart_max=1.0:qstart_min=1.0:qstart_std=0.0:qstart_sum=4.0:ref_name_counter=GB_GCA_016708955.1_protein.faa_JADJES010000013.1_13@PF00015_full_PFAM.316.413--2||GB_GCA_016710135.1_protein.faa_JADJLM010000001.1_267@PF00015_full_PFAM.311.493--2:scovhsp_avg=79.95:scovhsp_max=85.7:scovhsp_min=74.2:scovhsp_std=6.639528095680697:scovhsp_sum=319.8:send_avg=122.0:send_max=166.0:send_min=78.0:send_std=50.80682368868707:send_sum=488.0:sstart_avg=9.0:sstart_max=11.0:sstart_min=7.0:sstart_std=2.309401076758503:sstart_sum=36.0],((7c0fe158-501d-4490-86a0-6baf91550de0_1@MCPsignal.177.290:0.280491[&&NHX:Sample=rhizpot1:Type=capture:besthit=82.3:bitscore=169.0:capture_class=c__Gammaproteobacteria:capture_domain=d__Bacteria:capture_family=f__Xanthomonadaceae:capture_genus=g__Xanthomonas_A:capture_order=o__Xanthomonadales:capture_phylum=p__Proteobacteria:capture_species=s__Xanthomonas_A sontii:evalue=1.57e-54:gapopen=0.0:heptad=MCP-36H:length=113.0:mismatch=20.0:qcovhsp=100.0:qend=113.0:qstart=1.0:ref_name=GB_GCA_000426125.1_protein.faa_KE384498.1_158@PF00015_full_PFAM.344.509:scovhsp=68.5:send=150.0:sstart=38.0],(GB_GCA_016710135.1_protein.faa_JADJLM010000001.1_263@PF00015_full_PFAM.495.722:6e-09[&&NHX:Type=GTDB:gtdb_class=c__Gammaproteobacteria:gtdb_domain=d__Bacteria:gtdb_family=f__Nitrosomonadaceae:gtdb_genus=g__Nitrosomonas:gtdb_order=o__Burkholderiales:gtdb_phylum=p__Proteobacteria:gtdb_species=s__Nitrosomonas sp016710135:heptad=MCP-36H:species=d__Bacteria_p__Proteobacteria_c__Gammaproteobacteria_o__Burkholderiales_f__Nitrosomonadaceae_g__Nitrosomonas_s__Nitrosomonas sp016710135],GB_GCA_016710135.1_protein.faa_JADJLM010000001.1_265@PF00015_full_PFAM.1.188:0.0125612[&&NHX:Type=GTDB:gtdb_class=c__Gammaproteobacteria:gtdb_domain=d__Bacteria:gtdb_family=f__Nitrosomonadaceae:gtdb_genus=g__Nitrosomonas:gtdb_order=o__Burkholderiales:gtdb_phylum=p__Proteobacteria:gtdb_species=s__Nitrosomonas sp016710135:heptad=MCP-36H:species=d__Bacteria_p__Proteobacteria_c__Gammaproteobacteria_o__Burkholderiales_f__Nitrosomonadaceae_g__Nitrosomonas_s__Nitrosomonas sp016710135])0.773:0.0449054[&&NHX:Sample_counter=:Type_counter=GTDB--2:capture_class_counter=:capture_domain_counter=:capture_family_counter=:capture_genus_counter=:capture_order_counter=:capture_phylum_counter=:capture_species_counter=:evoltype=D:gtdb_class_counter=c__Gammaproteobacteria--2:gtdb_domain_counter=d__Bacteria--2:gtdb_family_counter=f__Nitrosomonadaceae--2:gtdb_genus_counter=g__Nitrosomonas--2:gtdb_order_counter=o__Burkholderiales--2:gtdb_phylum_counter=p__Proteobacteria--2:gtdb_species_counter=s__Nitrosomonas sp016710135--2:heptad_counter=MCP-36H--2:lbd_counter=:lca=d__Bacteria:lca_tree=s__Nitrosomonas sp016710135:name=N1175375:ref_name_counter=])0.898:0.0797241[&&NHX:Sample_counter=rhizpot1--1:Type_counter=GTDB--2||capture--1:besthit_avg=82.3:besthit_max=82.3:besthit_min=82.3:besthit_std=0:besthit_sum=82.3:bitscore_avg=169.0:bitscore_max=169.0:bitscore_min=169.0:bitscore_std=0:bitscore_sum=169.0:capture_class_counter=c__Gammaproteobacteria--1:capture_domain_counter=d__Bacteria--1:capture_family_counter=f__Xanthomonadaceae--1:capture_genus_counter=g__Xanthomonas_A--1:capture_order_counter=o__Xanthomonadales--1:capture_phylum_counter=p__Proteobacteria--1:capture_species_counter=s__Xanthomonas_A sontii--1:evalue_avg=1.57e-54:evalue_max=1.57e-54:evalue_min=1.57e-54:evalue_std=0:evalue_sum=1.57e-54:gapopen_avg=0.0:gapopen_max=0.0:gapopen_min=0.0:gapopen_std=0:gapopen_sum=0.0:gtdb_class_counter=c__Gammaproteobacteria--2:gtdb_domain_counter=d__Bacteria--2:gtdb_family_counter=f__Nitrosomonadaceae--2:gtdb_genus_counter=g__Nitrosomonas--2:gtdb_order_counter=o__Burkholderiales--2:gtdb_phylum_counter=p__Proteobacteria--2:gtdb_species_counter=s__Nitrosomonas sp016710135--2:heptad_counter=MCP-36H--3:lbd_counter=:lca_tree=s__Nitrosomonas sp016710135:length_avg=113.0:length_max=113.0:length_min=113.0:length_std=0:length_sum=113.0:mismatch_avg=20.0:mismatch_max=20.0:mismatch_min=20.0:mismatch_std=0:mismatch_sum=20.0:name=N1175376:qcovhsp_avg=100.0:qcovhsp_max=100.0:qcovhsp_min=100.0:qcovhsp_std=0:qcovhsp_sum=100.0:qend_avg=113.0:qend_max=113.0:qend_min=113.0:qend_std=0:qend_sum=113.0:qstart_avg=1.0:qstart_max=1.0:qstart_min=1.0:qstart_std=0:qstart_sum=1.0:ref_name_counter=GB_GCA_000426125.1_protein.faa_KE384498.1_158@PF00015_full_PFAM.344.509--1:scovhsp_avg=68.5:scovhsp_max=68.5:scovhsp_min=68.5:scovhsp_std=0:scovhsp_sum=68.5:send_avg=150.0:send_max=150.0:send_min=150.0:send_std=0:send_sum=150.0:sstart_avg=38.0:sstart_max=38.0:sstart_min=38.0:sstart_std=0:sstart_sum=38.0],((((GB_GCA_014584635.1_protein.faa_JACTML010000189.1_18@PF00015_full_PFAM.518.747:0.028765[&&NHX:Type=GTDB:gtdb_class=c__Gammaproteobacteria:gtdb_domain=d__Bacteria:gtdb_family=f__Nitrosomonadaceae:gtdb_genus=g__Nitrosomonas:gtdb_order=o__Burkholderiales:gtdb_phylum=p__Proteobacteria:gtdb_species=s__Nitrosomonas eutropha_B:heptad=MCP-36H:species=d__Bacteria_p__Proteobacteria_c__Gammaproteobacteria_o__Burkholderiales_f__Nitrosomonadaceae_g__Nitrosomonas_s__Nitrosomonas eutropha_B],(RS_GCF_003201195.1_protein.faa_NZ_QICQ01000006.1_46@PF00015_full_PFAM.519.751:0.0173952[&&NHX:Type=GTDB:gtdb_class=c__Gammaproteobacteria:gtdb_domain=d__Bacteria:gtdb_family=f__Nitrosomonadaceae:gtdb_genus=g__Nitrosomonas:gtdb_order=o__Burkholderiales:gtdb_phylum=p__Proteobacteria:gtdb_species=s__Nitrosomonas eutropha:heptad=MCP-36H:species=d__Bacteria_p__Proteobacteria_c__Gammaproteobacteria_o__Burkholderiales_f__Nitrosomonadaceae_g__Nitrosomonas_s__Nitrosomonas eutropha],RS_GCF_900116685.1_protein.faa_NZ_FPBL01000001.1_288@PF00015_full_PFAM.519.754:0.0122061[&&NHX:Type=GTDB:gtdb_class=c__Gammaproteobacteria:gtdb_domain=d__Bacteria:gtdb_family=f__Nitrosomonadaceae:gtdb_genus=g__Nitrosomonas:gtdb_order=o__Burkholderiales:gtdb_phylum=p__Proteobacteria:gtdb_species=s__Nitrosomonas eutropha_A:heptad=MCP-36H:species=d__Bacteria_p__Proteobacteria_c__Gammaproteobacteria_o__Burkholderiales_f__Nitrosomonadaceae_g__Nitrosomonas_s__Nitrosomonas eutropha_A])0.852:0.0236184[&&NHX:Sample_counter=:Type_counter=GTDB--2:capture_class_counter=:capture_domain_counter=:capture_family_counter=:capture_genus_counter=:capture_order_counter=:capture_phylum_counter=:capture_species_counter=:evoltype=D:gtdb_class_counter=c__Gammaproteobacteria--2:gtdb_domain_counter=d__Bacteria--2:gtdb_family_counter=f__Nitrosomonadaceae--2:gtdb_genus_counter=g__Nitrosomonas--2:gtdb_order_counter=o__Burkholderiales--2:gtdb_phylum_counter=p__Proteobacteria--2:gtdb_species_counter=s__Nitrosomonas eutropha--1||s__Nitrosomonas eutropha_A--1:heptad_counter=MCP-36H--2:lbd_counter=:lca=d__Bacteria:lca_tree=g__Nitrosomonas:name=N1175380:ref_name_counter=])0.947:0.0291088[&&NHX:Sample_counter=:Type_counter=GTDB--3:capture_class_counter=:capture_domain_counter=:capture_family_counter=:capture_genus_counter=:capture_order_counter=:capture_phylum_counter=:capture_species_counter=:evoltype=D:gtdb_class_counter=c__Gammaproteobacteria--3:gtdb_domain_counter=d__Bacteria--3:gtdb_family_counter=f__Nitrosomonadaceae--3:gtdb_genus_counter=g__Nitrosomonas--3:gtdb_order_counter=o__Burkholderiales--3:gtdb_phylum_counter=p__Proteobacteria--3:gtdb_species_counter=s__Nitrosomonas eutropha--1||s__Nitrosomonas eutropha_A--1||s__Nitrosomonas eutropha_B--1:heptad_counter=MCP-36H--3:lbd_counter=:lca=d__Bacteria:lca_tree=g__Nitrosomonas:name=N1175381:ref_name_counter=],(((((RS_GCF_900167395.1_protein.faa_NZ_FUWK01000030.1_18@PF00015_full_PFAM.493.731:0.0235231[&&NHX:Type=GTDB:gtdb_class=c__Gammaproteobacteria:gtdb_domain=d__Bacteria:gtdb_family=f__Nitrosomonadaceae:gtdb_genus=g__Nitrosomonas:gtdb_order=o__Burkholderiales:gtdb_phylum=p__Proteobacteria:gtdb_species=s__Nitrosomonas europaea:heptad=MCP-36H:species=d__Bacteria_p__Proteobacteria_c__Gammaproteobacteria_o__Burkholderiales_f__Nitrosomonadaceae_g__Nitrosomonas_s__Nitrosomonas europaea],RS_GCF_900167395.1_protein.faa_NZ_FUWK01000030.1_19@PF00015_full_PFAM.515.760:0.016913[&&NHX:Type=GTDB:gtdb_class=c__Gammaproteobacteria:gtdb_domain=d__Bacteria:gtdb_family=f__Nitrosomonadaceae:gtdb_genus=g__Nitrosomonas:gtdb_order=o__Burkholderiales:gtdb_phylum=p__Proteobacteria:gtdb_species=s__Nitrosomonas europaea:heptad=MCP-36H:species=d__Bacteria_p__Proteobacteria_c__Gammaproteobacteria_o__Burkholderiales_f__Nitrosomonadaceae_g__Nitrosomonas_s__Nitrosomonas europaea])0.947:0.0248211[&&NHX:Sample_counter=:Type_counter=GTDB--2:capture_class_counter=:capture_domain_counter=:capture_family_counter=:capture_genus_counter=:capture_order_counter=:capture_phylum_counter=:capture_species_counter=:evoltype=D:gtdb_class_counter=c__Gammaproteobacteria--2:gtdb_domain_counter=d__Bacteria--2:gtdb_family_counter=f__Nitrosomonadaceae--2:gtdb_genus_counter=g__Nitrosomonas--2:gtdb_order_counter=o__Burkholderiales--2:gtdb_phylum_counter=p__Proteobacteria--2:gtdb_species_counter=s__Nitrosomonas europaea--2:heptad_counter=MCP-36H--2:lbd_counter=:lca=d__Bacteria:lca_tree=s__Nitrosomonas europaea:name=N1175384:ref_name_counter=],(RS_GCF_900107165.1_protein.faa_NZ_FNOY01000031.1_3@PF00015_full_PFAM.493.693:0.00765842[&&NHX:Type=GTDB:gtdb_class=c__Gammaproteobacteria:gtdb_domain=d__Bacteria:gtdb_family=f__Nitrosomonadaceae:gtdb_genus=g__Nitrosomonas:gtdb_order=o__Burkholderiales:gtdb_phylum=p__Proteobacteria:gtdb_species=s__Nitrosomonas halophila:heptad=MCP-36H:species=d__Bacteria_p__Proteobacteria_c__Gammaproteobacteria_o__Burkholderiales_f__Nitrosomonadaceae_g__Nitrosomonas_s__Nitrosomonas halophila],(RS_GCF_900107165.1_protein.faa_NZ_FNOY01000031.1_2@PF00015_full_PFAM.517.716:0.00853016[&&NHX:Type=GTDB:gtdb_class=c__Gammaproteobacteria:gtdb_domain=d__Bacteria:gtdb_family=f__Nitrosomonadaceae:gtdb_genus=g__Nitrosomonas:gtdb_order=o__Burkholderiales:gtdb_phylum=p__Proteobacteria:gtdb_species=s__Nitrosomonas halophila:heptad=MCP-36H:species=d__Bacteria_p__Proteobacteria_c__Gammaproteobacteria_o__Burkholderiales_f__Nitrosomonadaceae_g__Nitrosomonas_s__Nitrosomonas halophila],((RS_GCF_900103035.1_protein.faa_NZ_FMWO01000056.1_40@PF00015_full_PFAM.494.723:0.00338524[&&NHX:Type=GTDB:gtdb_class=c__Gammaproteobacteria:gtdb_domain=d__Bacteria:gtdb_family=f__Nitrosomonadaceae:gtdb_genus=g__Nitrosomonas:gtdb_order=o__Burkholderiales:gtdb_phylum=p__Proteobacteria:gtdb_species=s__Nitrosomonas mobilis:heptad=MCP-36H:species=d__Bacteria_p__Proteobacteria_c__Gammaproteobacteria_o__Burkholderiales_f__Nitrosomonadaceae_g__Nitrosomonas_s__Nitrosomonas mobilis],RS_GCF_900103035.1_protein.faa_NZ_FMWO01000056.1_41@PF00015_full_PFAM.516.736:5e-09)0.974:0.0665604[&&NHX:Sample_counter=:Type_counter=GTDB--1:capture_class_counter=:capture_domain_counter=:capture_family_counter=:capture_genus_counter=:capture_order_counter=:capture_phylum_counter=:capture_species_counter=:gtdb_class_counter=c__Gammaproteobacteria--1:gtdb_domain_counter=d__Bacteria--1:gtdb_family_counter=f__Nitrosomonadaceae--1:gtdb_genus_counter=g__Nitrosomonas--1:gtdb_order_counter=o__Burkholderiales--1:gtdb_phylum_counter=p__Proteobacteria--1:gtdb_species_counter=s__Nitrosomonas mobilis--1:heptad_counter=MCP-36H--1:lbd_counter=:lca_tree=s__Nitrosomonas mobilis:name=N1175389:ref_name_counter=],(GB_GCA_016703745.1_protein.faa_JADJBK010000006.1_508@PF00015_full_PFAM.518.711:5e-09[&&NHX:Type=GTDB:gtdb_class=c__Gammaproteobacteria:gtdb_domain=d__Bacteria:gtdb_family=f__Nitrosomonadaceae:gtdb_genus=g__Nitrosomonas:gtdb_order=o__Burkholderiales:gtdb_phylum=p__Proteobacteria:gtdb_species=s__Nitrosomonas sp016703745:heptad=MCP-36H:species=d__Bacteria_p__Proteobacteria_c__Gammaproteobacteria_o__Burkholderiales_f__Nitrosomonadaceae_g__Nitrosomonas_s__Nitrosomonas sp016703745],GB_GCA_016703745.1_protein.faa_JADJBK010000006.1_507@PF00015_full_PFAM.494.688:5e-09[&&NHX:Type=GTDB:gtdb_class=c__Gammaproteobacteria:gtdb_domain=d__Bacteria:gtdb_family=f__Nitrosomonadaceae:gtdb_genus=g__Nitrosomonas:gtdb_order=o__Burkholderiales:gtdb_phylum=p__Proteobacteria:gtdb_species=s__Nitrosomonas sp016703745:heptad=MCP-36H:species=d__Bacteria_p__Proteobacteria_c__Gammaproteobacteria_o__Burkholderiales_f__Nitrosomonadaceae_g__Nitrosomonas_s__Nitrosomonas sp016703745])0.913:0.0223196[&&NHX:Sample_counter=:Type_counter=GTDB--2:capture_class_counter=:capture_domain_counter=:capture_family_counter=:capture_genus_counter=:capture_order_counter=:capture_phylum_counter=:capture_species_counter=:evoltype=D:gtdb_class_counter=c__Gammaproteobacteria--2:gtdb_domain_counter=d__Bacteria--2:gtdb_family_counter=f__Nitrosomonadaceae--2:gtdb_genus_counter=g__Nitrosomonas--2:gtdb_order_counter=o__Burkholderiales--2:gtdb_phylum_counter=p__Proteobacteria--2:gtdb_species_counter=s__Nitrosomonas sp016703745--2:heptad_counter=MCP-36H--2:lbd_counter=:lca=d__Bacteria:lca_tree=s__Nitrosomonas sp016703745:name=N1175392:ref_name_counter=])0.954:0.0683456[&&NHX:Sample_counter=:Type_counter=GTDB--3:capture_class_counter=:capture_domain_counter=:capture_family_counter=:capture_genus_counter=:capture_order_counter=:capture_phylum_counter=:capture_species_counter=:gtdb_class_counter=c__Gammaproteobacteria--3:gtdb_domain_counter=d__Bacteria--3:gtdb_family_counter=f__Nitrosomonadaceae--3:gtdb_genus_counter=g__Nitrosomonas--3:gtdb_order_counter=o__Burkholderiales--3:gtdb_phylum_counter=p__Proteobacteria--3:gtdb_species_counter=s__Nitrosomonas mobilis--1||s__Nitrosomonas sp016703745--2:heptad_counter=MCP-36H--3:lbd_counter=:lca_tree=g__Nitrosomonas:name=N1175393:ref_name_counter=])0.844:0.0238868[&&NHX:Sample_counter=:Type_counter=GTDB--4:capture_class_counter=:capture_domain_counter=:capture_family_counter=:capture_genus_counter=:capture_order_counter=:capture_phylum_counter=:capture_species_counter=:gtdb_class_counter=c__Gammaproteobacteria--4:gtdb_domain_counter=d__Bacteria--4:gtdb_family_counter=f__Nitrosomonadaceae--4:gtdb_genus_counter=g__Nitrosomonas--4:gtdb_order_counter=o__Burkholderiales--4:gtdb_phylum_counter=p__Proteobacteria--4:gtdb_species_counter=s__Nitrosomonas halophila--1||s__Nitrosomonas mobilis--1||s__Nitrosomonas sp016703745--2:heptad_counter=MCP-36H--4:lbd_counter=:lca_tree=g__Nitrosomonas:name=N1175394:ref_name_counter=])0.894:0.0205486[&&NHX:Sample_counter=:Type_counter=GTDB--5:capture_class_counter=:capture_domain_counter=:capture_family_counter=:capture_genus_counter=:capture_order_counter=:capture_phylum_counter=:capture_species_counter=:gtdb_class_counter=c__Gammaproteobacteria--5:gtdb_domain_counter=d__Bacteria--5:gtdb_family_counter=f__Nitrosomonadaceae--5:gtdb_genus_counter=g__Nitrosomonas--5:gtdb_order_counter=o__Burkholderiales--5:gtdb_phylum_counter=p__Proteobacteria--5:gtdb_species_counter=s__Nitrosomonas halophila--2||s__Nitrosomonas mobilis--1||s__Nitrosomonas sp016703745--2:heptad_counter=MCP-36H--5:lbd_counter=:lca_tree=g__Nitrosomonas:name=N1175395:ref_name_counter=])0.794:0.0113774[&&NHX:Sample_counter=:Type_counter=GTDB--7:capture_class_counter=:capture_domain_counter=:capture_family_counter=:capture_genus_counter=:capture_order_counter=:capture_phylum_counter=:capture_species_counter=:gtdb_class_counter=c__Gammaproteobacteria--7:gtdb_domain_counter=d__Bacteria--7:gtdb_family_counter=f__Nitrosomonadaceae--7:gtdb_genus_counter=g__Nitrosomonas--7:gtdb_order_counter=o__Burkholderiales--7:gtdb_phylum_counter=p__Proteobacteria--7:gtdb_species_counter=s__Nitrosomonas europaea--2||s__Nitrosomonas halophila--2||s__Nitrosomonas mobilis--1||s__Nitrosomonas sp016703745--2:heptad_counter=MCP-36H--7:lbd_counter=:lca_tree=g__Nitrosomonas:name=N1175396:ref_name_counter=],(GB_GCA_014584635.1_protein.faa_JACTML010000156.1_3@PF00015_full_PFAM.495.559:5e-09,(RS_GCF_006742785.1_protein.faa_NZ_AP019755.1_2049@PF00015_full_PFAM.494.741:0.0279292[&&NHX:Type=GTDB:gtdb_class=c__Gammaproteobacteria:gtdb_domain=d__Bacteria:gtdb_family=f__Nitrosomonadaceae:gtdb_genus=g__Nitrosomonas:gtdb_order=o__Burkholderiales:gtdb_phylum=p__Proteobacteria:gtdb_species=s__Nitrosomonas stercoris:heptad=MCP-36H:species=d__Bacteria_p__Proteobacteria_c__Gammaproteobacteria_o__Burkholderiales_f__Nitrosomonadaceae_g__Nitrosomonas_s__Nitrosomonas stercoris],(RS_GCF_003201195.1_protein.faa_NZ_QICQ01000006.1_45@PF00015_full_PFAM.497.732:5e-09[&&NHX:Type=GTDB:gtdb_class=c__Gammaproteobacteria:gtdb_domain=d__Bacteria:gtdb_family=f__Nitrosomonadaceae:gtdb_genus=g__Nitrosomonas:gtdb_order=o__Burkholderiales:gtdb_phylum=p__Proteobacteria:gtdb_species=s__Nitrosomonas eutropha:heptad=MCP-36H:species=d__Bacteria_p__Proteobacteria_c__Gammaproteobacteria_o__Burkholderiales_f__Nitrosomonadaceae_g__Nitrosomonas_s__Nitrosomonas eutropha],RS_GCF_900116685.1_protein.faa_NZ_FPBL01000001.1_289@PF00015_full_PFAM.493.732:0.00536064[&&NHX:Type=GTDB:gtdb_class=c__Gammaproteobacteria:gtdb_domain=d__Bacteria:gtdb_family=f__Nitrosomonadaceae:gtdb_genus=g__Nitrosomonas:gtdb_order=o__Burkholderiales:gtdb_phylum=p__Proteobacteria:gtdb_species=s__Nitrosomonas eutropha_A:heptad=MCP-36H:species=d__Bacteria_p__Proteobacteria_c__Gammaproteobacteria_o__Burkholderiales_f__Nitrosomonadaceae_g__Nitrosomonas_s__Nitrosomonas eutropha_A])0.917:0.0269575[&&NHX:Sample_counter=:Type_counter=GTDB--2:capture_class_counter=:capture_domain_counter=:capture_family_counter=:capture_genus_counter=:capture_order_counter=:capture_phylum_counter=:capture_species_counter=:evoltype=D:gtdb_class_counter=c__Gammaproteobacteria--2:gtdb_domain_counter=d__Bacteria--2:gtdb_family_counter=f__Nitrosomonadaceae--2:gtdb_genus_counter=g__Nitrosomonas--2:gtdb_order_counter=o__Burkholderiales--2:gtdb_phylum_counter=p__Proteobacteria--2:gtdb_species_counter=s__Nitrosomonas eutropha--1||s__Nitrosomonas eutropha_A--1:heptad_counter=MCP-36H--2:lbd_counter=:lca=d__Bacteria:lca_tree=g__Nitrosomonas:name=N1175401:ref_name_counter=])0.377:0.0123134[&&NHX:Sample_counter=:Type_counter=GTDB--3:capture_class_counter=:capture_domain_counter=:capture_family_counter=:capture_genus_counter=:capture_order_counter=:capture_phylum_counter=:capture_species_counter=:evoltype=D:gtdb_class_counter=c__Gammaproteobacteria--3:gtdb_domain_counter=d__Bacteria--3:gtdb_family_counter=f__Nitrosomonadaceae--3:gtdb_genus_counter=g__Nitrosomonas--3:gtdb_order_counter=o__Burkholderiales--3:gtdb_phylum_counter=p__Proteobacteria--3:gtdb_species_counter=s__Nitrosomonas eutropha--1||s__Nitrosomonas eutropha_A--1||s__Nitrosomonas stercoris--1:heptad_counter=MCP-36H--3:lbd_counter=:lca=d__Bacteria:lca_tree=g__Nitrosomonas:name=N1175402:ref_name_counter=])0.824:0.0119419[&&NHX:Sample_counter=:Type_counter=GTDB--3:capture_class_counter=:capture_domain_counter=:capture_family_counter=:capture_genus_counter=:capture_order_counter=:capture_phylum_counter=:capture_species_counter=:gtdb_class_counter=c__Gammaproteobacteria--3:gtdb_domain_counter=d__Bacteria--3:gtdb_family_counter=f__Nitrosomonadaceae--3:gtdb_genus_counter=g__Nitrosomonas--3:gtdb_order_counter=o__Burkholderiales--3:gtdb_phylum_counter=p__Proteobacteria--3:gtdb_species_counter=s__Nitrosomonas eutropha--1||s__Nitrosomonas eutropha_A--1||s__Nitrosomonas stercoris--1:heptad_counter=MCP-36H--3:lbd_counter=:lca_tree=g__Nitrosomonas:name=N1175403:ref_name_counter=])0.283:0.00817714[&&NHX:Sample_counter=:Type_counter=GTDB--10:capture_class_counter=:capture_domain_counter=:capture_family_counter=:capture_genus_counter=:capture_order_counter=:capture_phylum_counter=:capture_species_counter=:gtdb_class_counter=c__Gammaproteobacteria--10:gtdb_domain_counter=d__Bacteria--10:gtdb_family_counter=f__Nitrosomonadaceae--10:gtdb_genus_counter=g__Nitrosomonas--10:gtdb_order_counter=o__Burkholderiales--10:gtdb_phylum_counter=p__Proteobacteria--10:gtdb_species_counter=s__Nitrosomonas europaea--2||s__Nitrosomonas eutropha--1||s__Nitrosomonas eutropha_A--1||s__Nitrosomonas halophila--2||s__Nitrosomonas mobilis--1||s__Nitrosomonas sp016703745--2||s__Nitrosomonas stercoris--1:heptad_counter=MCP-36H--10:lbd_counter=:lca_tree=g__Nitrosomonas:name=N1175404:ref_name_counter=],GB_GCA_015075225.1_protein.faa_JABTUQ010000011.1_27@PF00015_full_PFAM.496.723:0.0307472[&&NHX:Type=GTDB:gtdb_class=c__Gammaproteobacteria:gtdb_domain=d__Bacteria:gtdb_family=f__Nitrosomonadaceae:gtdb_genus=g__Nitrosomonas:gtdb_order=o__Burkholderiales:gtdb_phylum=p__Proteobacteria:gtdb_species=s__Nitrosomonas sp015075225:heptad=MCP-36H:species=d__Bacteria_p__Proteobacteria_c__Gammaproteobacteria_o__Burkholderiales_f__Nitrosomonadaceae_g__Nitrosomonas_s__Nitrosomonas sp015075225])0.893:0.0173832[&&NHX:Sample_counter=:Type_counter=GTDB--11:capture_class_counter=:capture_domain_counter=:capture_family_counter=:capture_genus_counter=:capture_order_counter=:capture_phylum_counter=:capture_species_counter=:gtdb_class_counter=c__Gammaproteobacteria--11:gtdb_domain_counter=d__Bacteria--11:gtdb_family_counter=f__Nitrosomonadaceae--11:gtdb_genus_counter=g__Nitrosomonas--11:gtdb_order_counter=o__Burkholderiales--11:gtdb_phylum_counter=p__Proteobacteria--11:gtdb_species_counter=s__Nitrosomonas europaea--2||s__Nitrosomonas eutropha--1||s__Nitrosomonas eutropha_A--1||s__Nitrosomonas halophila--2||s__Nitrosomonas mobilis--1||s__Nitrosomonas sp015075225--1||s__Nitrosomonas sp016703745--2||s__Nitrosomonas stercoris--1:heptad_counter=MCP-36H--11:lbd_counter=:lca_tree=g__Nitrosomonas:name=N1175406:ref_name_counter=],GB_GCA_015075225.1_protein.faa_JABTUQ010000011.1_28@PF00015_full_PFAM.519.753:0.0493933[&&NHX:Type=GTDB:gtdb_class=c__Gammaproteobacteria:gtdb_domain=d__Bacteria:gtdb_family=f__Nitrosomonadaceae:gtdb_genus=g__Nitrosomonas:gtdb_order=o__Burkholderiales:gtdb_phylum=p__Proteobacteria:gtdb_species=s__Nitrosomonas sp015075225:heptad=MCP-36H:species=d__Bacteria_p__Proteobacteria_c__Gammaproteobacteria_o__Burkholderiales_f__Nitrosomonadaceae_g__Nitrosomonas_s__Nitrosomonas sp015075225])0.908:0.018728[&&NHX:Sample_counter=:Type_counter=GTDB--12:capture_class_counter=:capture_domain_counter=:capture_family_counter=:capture_genus_counter=:capture_order_counter=:capture_phylum_counter=:capture_species_counter=:gtdb_class_counter=c__Gammaproteobacteria--12:gtdb_domain_counter=d__Bacteria--12:gtdb_family_counter=f__Nitrosomonadaceae--12:gtdb_genus_counter=g__Nitrosomonas--12:gtdb_order_counter=o__Burkholderiales--12:gtdb_phylum_counter=p__Proteobacteria--12:gtdb_species_counter=s__Nitrosomonas europaea--2||s__Nitrosomonas eutropha--1||s__Nitrosomonas eutropha_A--1||s__Nitrosomonas halophila--2||s__Nitrosomonas mobilis--1||s__Nitrosomonas sp015075225--2||s__Nitrosomonas sp016703745--2||s__Nitrosomonas stercoris--1:heptad_counter=MCP-36H--12:lbd_counter=:lca_tree=g__Nitrosomonas:name=N1175408:ref_name_counter=])0.689:0.0140732[&&NHX:Sample_counter=:Type_counter=GTDB--15:capture_class_counter=:capture_domain_counter=:capture_family_counter=:capture_genus_counter=:capture_order_counter=:capture_phylum_counter=:capture_species_counter=:gtdb_class_counter=c__Gammaproteobacteria--15:gtdb_domain_counter=d__Bacteria--15:gtdb_family_counter=f__Nitrosomonadaceae--15:gtdb_genus_counter=g__Nitrosomonas--15:gtdb_order_counter=o__Burkholderiales--15:gtdb_phylum_counter=p__Proteobacteria--15:gtdb_species_counter=s__Nitrosomonas europaea--2||s__Nitrosomonas eutropha--2||s__Nitrosomonas eutropha_A--2||s__Nitrosomonas eutropha_B--1||s__Nitrosomonas halophila--2||s__Nitrosomonas mobilis--1||s__Nitrosomonas sp015075225--2||s__Nitrosomonas sp016703745--2||s__Nitrosomonas stercoris--1:heptad_counter=MCP-36H--15:lbd_counter=:lca_tree=g__Nitrosomonas:name=N1175409:ref_name_counter=],RS_GCF_006742785.1_protein.faa_NZ_AP019755.1_2048@PF00015_full_PFAM.521.756:0.0499771[&&NHX:Type=GTDB:gtdb_class=c__Gammaproteobacteria:gtdb_domain=d__Bacteria:gtdb_family=f__Nitrosomonadaceae:gtdb_genus=g__Nitrosomonas:gtdb_order=o__Burkholderiales:gtdb_phylum=p__Proteobacteria:gtdb_species=s__Nitrosomonas stercoris:heptad=MCP-36H:species=d__Bacteria_p__Proteobacteria_c__Gammaproteobacteria_o__Burkholderiales_f__Nitrosomonadaceae_g__Nitrosomonas_s__Nitrosomonas stercoris])0.565:0.0333229[&&NHX:Sample_counter=:Type_counter=GTDB--16:capture_class_counter=:capture_domain_counter=:capture_family_counter=:capture_genus_counter=:capture_order_counter=:capture_phylum_counter=:capture_species_counter=:gtdb_class_counter=c__Gammaproteobacteria--16:gtdb_domain_counter=d__Bacteria--16:gtdb_family_counter=f__Nitrosomonadaceae--16:gtdb_genus_counter=g__Nitrosomonas--16:gtdb_order_counter=o__Burkholderiales--16:gtdb_phylum_counter=p__Proteobacteria--16:gtdb_species_counter=s__Nitrosomonas europaea--2||s__Nitrosomonas eutropha--2||s__Nitrosomonas eutropha_A--2||s__Nitrosomonas eutropha_B--1||s__Nitrosomonas halophila--2||s__Nitrosomonas mobilis--1||s__Nitrosomonas sp015075225--2||s__Nitrosomonas sp016703745--2||s__Nitrosomonas stercoris--2:heptad_counter=MCP-36H--16:lbd_counter=:lca_tree=g__Nitrosomonas:name=N1175411:ref_name_counter=],((f8edc826-0911-4128-8f86-a5f9b9512f98_6@MCPsignal.95.183:0.0110947[&&NHX:Sample=rhizpot3:Type=capture:capture_class=c__Gammaproteobacteria:capture_domain=d__Bacteria:capture_family=f__Burkholderiaceae:capture_genus=g__Achromobacter:capture_order=o__Burkholderiales:capture_phylum=p__Proteobacteria:capture_species=s__Achromobacter xylosoxidans_C:heptad=MCP-36H],(9b4574eb-12d1-44f1-bdf4-a22c1ef532f2_3@MCPsignal.101.173:5e-09[&&NHX:Sample=rhizpot1:Type=capture:capture_class=c__Gammaproteobacteria:capture_domain=d__Bacteria:capture_family=f__Burkholderiaceae:capture_genus=g__Achromobacter:capture_order=o__Burkholderiales:capture_phylum=p__Proteobacteria:capture_species=s__Achromobacter xylosoxidans_C:heptad=MCP-36H],f88ed0d9-4319-48f0-83c2-abd19b80d9ec_6@MCPsignal.119.180:0.0458787[&&NHX:Sample=rhizpot3:Type=capture:capture_class=c__Gammaproteobacteria:capture_domain=d__Bacteria:capture_family=f__Xanthomonadaceae:capture_genus=g__Xanthomonas_A:capture_order=o__Xanthomonadales:capture_phylum=p__Proteobacteria:capture_species=s__Xanthomonas_A sontii:heptad=MCP-36H])0:5e-09[&&NHX:Sample_counter=rhizpot1--1||rhizpot3--1:Type_counter=capture--2:capture_class_counter=c__Gammaproteobacteria--2:capture_domain_counter=d__Bacteria--2:capture_family_counter=f__Burkholderiaceae--1||f__Xanthomonadaceae--1:capture_genus_counter=g__Achromobacter--1||g__Xanthomonas_A--1:capture_order_counter=o__Burkholderiales--1||o__Xanthomonadales--1:capture_phylum_counter=p__Proteobacteria--2:capture_species_counter=s__Achromobacter xylosoxidans_C--1||s__Xanthomonas_A sontii--1:gtdb_class_counter=:gtdb_domain_counter=:gtdb_family_counter=:gtdb_genus_counter=:gtdb_order_counter=:gtdb_phylum_counter=:gtdb_species_counter=:heptad_counter=MCP-36H--2:lbd_counter=:name=N1175415:ref_name_counter=])0.903:0.0505126[&&NHX:Sample_counter=rhizpot1--1||rhizpot3--2:Type_counter=capture--3:capture_class_counter=c__Gammaproteobacteria--3:capture_domain_counter=d__Bacteria--3:capture_family_counter=f__Burkholderiaceae--2||f__Xanthomonadaceae--1:capture_genus_counter=g__Achromobacter--2||g__Xanthomonas_A--1:capture_order_counter=o__Burkholderiales--2||o__Xanthomonadales--1:capture_phylum_counter=p__Proteobacteria--3:capture_species_counter=s__Achromobacter xylosoxidans_C--2||s__Xanthomonas_A sontii--1:gtdb_class_counter=:gtdb_domain_counter=:gtdb_family_counter=:gtdb_genus_counter=:gtdb_order_counter=:gtdb_phylum_counter=:gtdb_species_counter=:heptad_counter=MCP-36H--3:lbd_counter=:name=N1175416:ref_name_counter=],RS_GCF_009833125.1_protein.faa_NZ_QRCC01000001.1_220@PF00015_full_PFAM.494.718:0.174012[&&NHX:Type=GTDB:gtdb_class=c__Gammaproteobacteria:gtdb_domain=d__Bacteria:gtdb_family=f__Nitrosomonadaceae:gtdb_genus=g__Nitrosomonas:gtdb_order=o__Burkholderiales:gtdb_phylum=p__Proteobacteria:gtdb_species=s__Nitrosomonas sp009833125:heptad=MCP-36H:species=d__Bacteria_p__Proteobacteria_c__Gammaproteobacteria_o__Burkholderiales_f__Nitrosomonadaceae_g__Nitrosomonas_s__Nitrosomonas sp009833125])0.13:0.00136499[&&NHX:Sample_counter=rhizpot1--1||rhizpot3--2:Type_counter=GTDB--1||capture--3:capture_class_counter=c__Gammaproteobacteria--3:capture_domain_counter=d__Bacteria--3:capture_family_counter=f__Burkholderiaceae--2||f__Xanthomonadaceae--1:capture_genus_counter=g__Achromobacter--2||g__Xanthomonas_A--1:capture_order_counter=o__Burkholderiales--2||o__Xanthomonadales--1:capture_phylum_counter=p__Proteobacteria--3:capture_species_counter=s__Achromobacter xylosoxidans_C--2||s__Xanthomonas_A sontii--1:gtdb_class_counter=c__Gammaproteobacteria--1:gtdb_domain_counter=d__Bacteria--1:gtdb_family_counter=f__Nitrosomonadaceae--1:gtdb_genus_counter=g__Nitrosomonas--1:gtdb_order_counter=o__Burkholderiales--1:gtdb_phylum_counter=p__Proteobacteria--1:gtdb_species_counter=s__Nitrosomonas sp009833125--1:heptad_counter=MCP-36H--4:lbd_counter=:lca_tree=s__Nitrosomonas sp009833125:name=N1175418:ref_name_counter=])0.909:0.0515095[&&NHX:Sample_counter=rhizpot1--1||rhizpot3--2:Type_counter=GTDB--17||capture--3:capture_class_counter=c__Gammaproteobacteria--3:capture_domain_counter=d__Bacteria--3:capture_family_counter=f__Burkholderiaceae--2||f__Xanthomonadaceae--1:capture_genus_counter=g__Achromobacter--2||g__Xanthomonas_A--1:capture_order_counter=o__Burkholderiales--2||o__Xanthomonadales--1:capture_phylum_counter=p__Proteobacteria--3:capture_species_counter=s__Achromobacter xylosoxidans_C--2||s__Xanthomonas_A sontii--1:gtdb_class_counter=c__Gammaproteobacteria--17:gtdb_domain_counter=d__Bacteria--17:gtdb_family_counter=f__Nitrosomonadaceae--17:gtdb_genus_counter=g__Nitrosomonas--17:gtdb_order_counter=o__Burkholderiales--17:gtdb_phylum_counter=p__Proteobacteria--17:gtdb_species_counter=s__Nitrosomonas europaea--2||s__Nitrosomonas eutropha--2||s__Nitrosomonas eutropha_A--2||s__Nitrosomonas eutropha_B--1||s__Nitrosomonas halophila--2||s__Nitrosomonas mobilis--1||s__Nitrosomonas sp009833125--1||s__Nitrosomonas sp015075225--2||s__Nitrosomonas sp016703745--2||s__Nitrosomonas stercoris--2:heptad_counter=MCP-36H--20:lbd_counter=:lca_tree=g__Nitrosomonas:name=N1175419:ref_name_counter=])0.938:0.0549125[&&NHX:Sample_counter=rhizpot1--2||rhizpot3--2:Type_counter=GTDB--19||capture--4:besthit_avg=82.3:besthit_max=82.3:besthit_min=82.3:besthit_std=0:besthit_sum=82.3:bitscore_avg=169.0:bitscore_max=169.0:bitscore_min=169.0:bitscore_std=0:bitscore_sum=169.0:capture_class_counter=c__Gammaproteobacteria--4:capture_domain_counter=d__Bacteria--4:capture_family_counter=f__Burkholderiaceae--2||f__Xanthomonadaceae--2:capture_genus_counter=g__Achromobacter--2||g__Xanthomonas_A--2:capture_order_counter=o__Burkholderiales--2||o__Xanthomonadales--2:capture_phylum_counter=p__Proteobacteria--4:capture_species_counter=s__Achromobacter xylosoxidans_C--2||s__Xanthomonas_A sontii--2:evalue_avg=1.57e-54:evalue_max=1.57e-54:evalue_min=1.57e-54:evalue_std=0:evalue_sum=1.57e-54:gapopen_avg=0.0:gapopen_max=0.0:gapopen_min=0.0:gapopen_std=0:gapopen_sum=0.0:gtdb_class_counter=c__Gammaproteobacteria--19:gtdb_domain_counter=d__Bacteria--19:gtdb_family_counter=f__Nitrosomonadaceae--19:gtdb_genus_counter=g__Nitrosomonas--19:gtdb_order_counter=o__Burkholderiales--19:gtdb_phylum_counter=p__Proteobacteria--19:gtdb_species_counter=s__Nitrosomonas europaea--2||s__Nitrosomonas eutropha--2||s__Nitrosomonas eutropha_A--2||s__Nitrosomonas eutropha_B--1||s__Nitrosomonas halophila--2||s__Nitrosomonas mobilis--1||s__Nitrosomonas sp009833125--1||s__Nitrosomonas sp015075225--2||s__Nitrosomonas sp016703745--2||s__Nitrosomonas sp016710135--2||s__Nitrosomonas stercoris--2:heptad_counter=MCP-36H--23:lbd_counter=:lca_tree=g__Nitrosomonas:length_avg=113.0:length_max=113.0:length_min=113.0:length_std=0:length_sum=113.0:mismatch_avg=20.0:mismatch_max=20.0:mismatch_min=20.0:mismatch_std=0:mismatch_sum=20.0:name=N1175420:qcovhsp_avg=100.0:qcovhsp_max=100.0:qcovhsp_min=100.0:qcovhsp_std=0:qcovhsp_sum=100.0:qend_avg=113.0:qend_max=113.0:qend_min=113.0:qend_std=0:qend_sum=113.0:qstart_avg=1.0:qstart_max=1.0:qstart_min=1.0:qstart_std=0:qstart_sum=1.0:ref_name_counter=GB_GCA_000426125.1_protein.faa_KE384498.1_158@PF00015_full_PFAM.344.509--1:scovhsp_avg=68.5:scovhsp_max=68.5:scovhsp_min=68.5:scovhsp_std=0:scovhsp_sum=68.5:send_avg=150.0:send_max=150.0:send_min=150.0:send_std=0:send_sum=150.0:sstart_avg=38.0:sstart_max=38.0:sstart_min=38.0:sstart_std=0:sstart_sum=38.0])0.83:0.0249272[&&NHX:Sample_counter=rhizpot1--3||rhizpot3--5:Type_counter=GTDB--19||capture--8:besthit_avg=85.94:besthit_max=91.7:besthit_min=82.3:besthit_std=4.648440598738463:besthit_sum=429.7:bitscore_avg=171.6:bitscore_max=229.0:bitscore_min=114.0:bitscore_std=56.778517064115015:bitscore_sum=858.0:capture_class_counter=c__Alphaproteobacteria--2||c__Gammaproteobacteria--6:capture_domain_counter=d__Bacteria--8:capture_family_counter=f__Burkholderiaceae--3||f__Caulobacteraceae--2||f__Rhodocyclaceae--1||f__Xanthomonadaceae--2:capture_genus_counter=g__Accumulibacter--1||g__Achromobacter--2||g__Aquabacterium_A--1||g__Caulobacter--2||g__Xanthomonas_A--2:capture_order_counter=o__Burkholderiales--4||o__Caulobacterales--2||o__Xanthomonadales--2:capture_phylum_counter=p__Proteobacteria--8:capture_species_counter=s__Accumulibacter sp016709675--1||s__Achromobacter xylosoxidans_C--2||s__Aquabacterium_A sp016721465--1||s__Caulobacter sp002742635--2||s__Xanthomonas_A sontii--2:evalue_avg=3.344e-35:evalue_max=1.54e-34:evalue_min=2.77e-77:evalue_std=6.763703127725226e-35:evalue_sum=1.672e-34:gapopen_avg=0.0:gapopen_max=0.0:gapopen_min=0.0:gapopen_std=0.0:gapopen_sum=0.0:gtdb_class_counter=c__Gammaproteobacteria--19:gtdb_domain_counter=d__Bacteria--19:gtdb_family_counter=f__Nitrosomonadaceae--19:gtdb_genus_counter=g__Nitrosomonas--19:gtdb_order_counter=o__Burkholderiales--19:gtdb_phylum_counter=p__Proteobacteria--19:gtdb_species_counter=s__Nitrosomonas europaea--2||s__Nitrosomonas eutropha--2||s__Nitrosomonas eutropha_A--2||s__Nitrosomonas eutropha_B--1||s__Nitrosomonas halophila--2||s__Nitrosomonas mobilis--1||s__Nitrosomonas sp009833125--1||s__Nitrosomonas sp015075225--2||s__Nitrosomonas sp016703745--2||s__Nitrosomonas sp016710135--2||s__Nitrosomonas stercoris--2:heptad_counter=MCP-36H--27:lbd_counter=:lca_tree=g__Nitrosomonas:length_avg=113.8:length_max=156.0:length_min=72.0:length_std=42.00238088489747:length_sum=569.0:mismatch_avg=17.4:mismatch_max=27.0:mismatch_min=6.0:mismatch_std=10.358571330062848:mismatch_sum=87.0:name=N1175421:qcovhsp_avg=100.0:qcovhsp_max=100.0:qcovhsp_min=100.0:qcovhsp_std=0.0:qcovhsp_sum=500.0:qend_avg=113.8:qend_max=156.0:qend_min=72.0:qend_std=42.00238088489747:qend_sum=569.0:qstart_avg=1.0:qstart_max=1.0:qstart_min=1.0:qstart_std=0.0:qstart_sum=5.0:ref_name_counter=GB_GCA_000426125.1_protein.faa_KE384498.1_158@PF00015_full_PFAM.344.509--1||GB_GCA_016708955.1_protein.faa_JADJES010000013.1_13@PF00015_full_PFAM.316.413--2||GB_GCA_016710135.1_protein.faa_JADJLM010000001.1_267@PF00015_full_PFAM.311.493--2:scovhsp_avg=77.66:scovhsp_max=85.7:scovhsp_min=68.5:scovhsp_std=7.699545441128328:scovhsp_sum=388.3:send_avg=127.6:send_max=166.0:send_min=78.0:send_std=45.74713105758655:send_sum=638.0:sstart_avg=14.8:sstart_max=38.0:sstart_min=7.0:sstart_std=13.1224997618594:sstart_sum=74.0],((900e2b4e-311d-521a-9f3c-2e02d2064be0_6@MCPsignal.91.175:0.0148335[&&NHX:Sample=rhiztom1:Type=capture:besthit=92.9:bitscore=134.0:capture_class=c__Alphaproteobacteria:capture_domain=d__Bacteria:capture_family=f__Caulobacteraceae:capture_genus=g__Phenylobacterium:capture_order=o__Caulobacterales:capture_phylum=p__Proteobacteria:capture_species=s__Phenylobacterium sp002441055:evalue=2.11e-42:gapopen=0.0:heptad=MCP-36H:length=84.0:mismatch=6.0:qcovhsp=100.0:qend=84.0:qstart=1.0:ref_name=GB_GCA_016708955.1_protein.faa_JADJES010000013.1_13@PF00015_full_PFAM.316.413:scovhsp=86.6:send=90.0:sstart=7.0],(RS_GCF_000768065.1_protein.faa_NZ_JRKM01000001.1_1222@PF00015_full_PFAM.317.511:0.0277495[&&NHX:Type=GTDB:gtdb_class=c__Gammaproteobacteria:gtdb_domain=d__Bacteria:gtdb_family=f__Burkholderiaceae:gtdb_genus=g__Aquabacterium:gtdb_order=o__Burkholderiales:gtdb_phylum=p__Proteobacteria:gtdb_species=s__Aquabacterium sp000768065:heptad=MCP-36H:species=d__Bacteria_p__Proteobacteria_c__Gammaproteobacteria_o__Burkholderiales_f__Burkholderiaceae_g__Aquabacterium_s__Aquabacterium sp000768065],GB_GCA_016185075.1_protein.faa_JACPOH010000037.1_8@PF00015_full_PFAM.288.468:0.0157735[&&NHX:Type=GTDB:gtdb_class=c__Gammaproteobacteria:gtdb_domain=d__Bacteria:gtdb_family=f__Burkholderiaceae:gtdb_genus=g__Aquabacterium:gtdb_order=o__Burkholderiales:gtdb_phylum=p__Proteobacteria:gtdb_species=s__Aquabacterium sp016185075:heptad=MCP-36H:species=d__Bacteria_p__Proteobacteria_c__Gammaproteobacteria_o__Burkholderiales_f__Burkholderiaceae_g__Aquabacterium_s__Aquabacterium sp016185075])0.964:0.113273[&&NHX:Sample_counter=:Type_counter=GTDB--2:capture_class_counter=:capture_domain_counter=:capture_family_counter=:capture_genus_counter=:capture_order_counter=:capture_phylum_counter=:capture_species_counter=:evoltype=D:gtdb_class_counter=c__Gammaproteobacteria--2:gtdb_domain_counter=d__Bacteria--2:gtdb_family_counter=f__Burkholderiaceae--2:gtdb_genus_counter=g__Aquabacterium--2:gtdb_order_counter=o__Burkholderiales--2:gtdb_phylum_counter=p__Proteobacteria--2:gtdb_species_counter=s__Aquabacterium sp000768065--1||s__Aquabacterium sp016185075--1:heptad_counter=MCP-36H--2:lbd_counter=:lca=d__Bacteria:lca_tree=g__Aquabacterium:name=N1175425:ref_name_counter=])0.545:0.0115519[&&NHX:Sample_counter=rhiztom1--1:Type_counter=GTDB--2||capture--1:besthit_avg=92.9:besthit_max=92.9:besthit_min=92.9:besthit_std=0:besthit_sum=92.9:bitscore_avg=134.0:bitscore_max=134.0:bitscore_min=134.0:bitscore_std=0:bitscore_sum=134.0:capture_class_counter=c__Alphaproteobacteria--1:capture_domain_counter=d__Bacteria--1:capture_family_counter=f__Caulobacteraceae--1:capture_genus_counter=g__Phenylobacterium--1:capture_order_counter=o__Caulobacterales--1:capture_phylum_counter=p__Proteobacteria--1:capture_species_counter=s__Phenylobacterium sp002441055--1:evalue_avg=2.11e-42:evalue_max=2.11e-42:evalue_min=2.11e-42:evalue_std=0:evalue_sum=2.11e-42:gapopen_avg=0.0:gapopen_max=0.0:gapopen_min=0.0:gapopen_std=0:gapopen_sum=0.0:gtdb_class_counter=c__Gammaproteobacteria--2:gtdb_domain_counter=d__Bacteria--2:gtdb_family_counter=f__Burkholderiaceae--2:gtdb_genus_counter=g__Aquabacterium--2:gtdb_order_counter=o__Burkholderiales--2:gtdb_phylum_counter=p__Proteobacteria--2:gtdb_species_counter=s__Aquabacterium sp000768065--1||s__Aquabacterium sp016185075--1:heptad_counter=MCP-36H--3:lbd_counter=:lca_tree=g__Aquabacterium:length_avg=84.0:length_max=84.0:length_min=84.0:length_std=0:length_sum=84.0:mismatch_avg=6.0:mismatch_max=6.0:mismatch_min=6.0:mismatch_std=0:mismatch_sum=6.0:name=N1175426:qcovhsp_avg=100.0:qcovhsp_max=100.0:qcovhsp_min=100.0:qcovhsp_std=0:qcovhsp_sum=100.0:qend_avg=84.0:qend_max=84.0:qend_min=84.0:qend_std=0:qend_sum=84.0:qstart_avg=1.0:qstart_max=1.0:qstart_min=1.0:qstart_std=0:qstart_sum=1.0:ref_name_counter=GB_GCA_016708955.1_protein.faa_JADJES010000013.1_13@PF00015_full_PFAM.316.413--1:scovhsp_avg=86.6:scovhsp_max=86.6:scovhsp_min=86.6:scovhsp_std=0:scovhsp_sum=86.6:send_avg=90.0:send_max=90.0:send_min=90.0:send_std=0:send_sum=90.0:sstart_avg=7.0:sstart_max=7.0:sstart_min=7.0:sstart_std=0:sstart_sum=7.0],(((57129baf-da71-4c24-ad84-3aba3e415d79_2@MCPsignal.97.212:5e-09[&&NHX:Sample=rhizpot3:Type=capture:besthit=86.1:bitscore=174.0:capture_class=c__Gammaproteobacteria:capture_domain=d__Bacteria:capture_family=f__Burkholderiaceae:capture_genus=g__Paraburkholderia:capture_order=o__Burkholderiales:capture_phylum=p__Proteobacteria:capture_species=s__Paraburkholderia diazotrophica:evalue=6.8e-56:gapopen=0.0:heptad=MCP-36H:length=115.0:mismatch=16.0:qcovhsp=100.0:qend=115.0:qstart=1.0:ref_name=GB_GCA_005240145.1_protein.faa_SBAS01000016.1_23@PF00015_full_PFAM.9.217:scovhsp=55.3:send=126.0:sstart=12.0],39bf3fc3-fb84-4c30-a18c-bca564c53c80_2@MCPsignal.109.193:5e-09[&&NHX:Sample=rhizpot3:Type=capture:besthit=86.9:bitscore=127.0:capture_class=c__Gammaproteobacteria:capture_domain=d__Bacteria:capture_family=f__Burkholderiaceae:capture_genus=g__Paraburkholderia:capture_order=o__Burkholderiales:capture_phylum=p__Proteobacteria:capture_species=s__Paraburkholderia diazotrophica:evalue=1.17e-39:gapopen=0.0:heptad=MCP-36H:length=84.0:mismatch=11.0:qcovhsp=100.0:qend=84.0:qstart=1.0:ref_name=GB_GCA_016708955.1_protein.faa_JADJES010000013.1_13@PF00015_full_PFAM.316.413:scovhsp=86.6:send=90.0:sstart=7.0])0.907:0.0497115[&&NHX:Sample_counter=rhizpot3--2:Type_counter=capture--2:besthit_avg=86.5:besthit_max=86.9:besthit_min=86.1:besthit_std=0.5656854249492461:besthit_sum=173.0:bitscore_avg=150.5:bitscore_max=174.0:bitscore_min=127.0:bitscore_std=33.23401871576773:bitscore_sum=301.0:capture_class_counter=c__Gammaproteobacteria--2:capture_domain_counter=d__Bacteria--2:capture_family_counter=f__Burkholderiaceae--2:capture_genus_counter=g__Paraburkholderia--2:capture_order_counter=o__Burkholderiales--2:capture_phylum_counter=p__Proteobacteria--2:capture_species_counter=s__Paraburkholderia diazotrophica--2:evalue_avg=5.85e-40:evalue_max=1.17e-39:evalue_min=6.8e-56:evalue_std=8.273149339882606e-40:evalue_sum=1.17e-39:gapopen_avg=0.0:gapopen_max=0.0:gapopen_min=0.0:gapopen_std=0.0:gapopen_sum=0.0:gtdb_class_counter=:gtdb_domain_counter=:gtdb_family_counter=:gtdb_genus_counter=:gtdb_order_counter=:gtdb_phylum_counter=:gtdb_species_counter=:heptad_counter=MCP-36H--2:lbd_counter=:length_avg=99.5:length_max=115.0:length_min=84.0:length_std=21.920310216782973:length_sum=199.0:mismatch_avg=13.5:mismatch_max=16.0:mismatch_min=11.0:mismatch_std=3.5355339059327378:mismatch_sum=27.0:name=N1175429:qcovhsp_avg=100.0:qcovhsp_max=100.0:qcovhsp_min=100.0:qcovhsp_std=0.0:qcovhsp_sum=200.0:qend_avg=99.5:qend_max=115.0:qend_min=84.0:qend_std=21.920310216782973:qend_sum=199.0:qstart_avg=1.0:qstart_max=1.0:qstart_min=1.0:qstart_std=0.0:qstart_sum=2.0:ref_name_counter=GB_GCA_005240145.1_protein.faa_SBAS01000016.1_23@PF00015_full_PFAM.9.217--1||GB_GCA_016708955.1_protein.faa_JADJES010000013.1_13@PF00015_full_PFAM.316.413--1:scovhsp_avg=70.94999999999999:scovhsp_max=86.6:scovhsp_min=55.3:scovhsp_std=22.132442251138936:scovhsp_sum=141.89999999999998:send_avg=108.0:send_max=126.0:send_min=90.0:send_std=25.45584412271571:send_sum=216.0:sstart_avg=9.5:sstart_max=12.0:sstart_min=7.0:sstart_std=3.5355339059327378:sstart_sum=19.0],(2e2a14c2-48bf-4e52-a812-a98cdb9b9b86_5@MCPsignal.442.497:5e-09[&&NHX:Sample=rhizpot3:Type=capture:capture_class=c__Gammaproteobacteria:capture_domain=d__Bacteria:capture_family=f__XN24:capture_genus=g__XN24:capture_order=o__XN24:capture_phylum=p__Proteobacteria:capture_species=s__XN24 sp011064545:heptad=MCP-36H],59d510b7-71d5-48d9-ac03-c43ac56663b6_3@MCPsignal.179.254:5e-09[&&NHX:Sample=rhizpot1:Type=capture:capture_class=c__Gammaproteobacteria:capture_domain=d__Bacteria:capture_family=f__Burkholderiaceae:capture_genus=g__Aquabacterium:capture_order=o__Burkholderiales:capture_phylum=p__Proteobacteria:capture_species=s__Aquabacterium sp002339015:heptad=MCP-36H])0.942:0.0761703[&&NHX:Sample_counter=rhizpot1--1||rhizpot3--1:Type_counter=capture--2:capture_class_counter=c__Gammaproteobacteria--2:capture_domain_counter=d__Bacteria--2:capture_family_counter=f__Burkholderiaceae--1||f__XN24--1:capture_genus_counter=g__Aquabacterium--1||g__XN24--1:capture_order_counter=o__Burkholderiales--1||o__XN24--1:capture_phylum_counter=p__Proteobacteria--2:capture_species_counter=s__Aquabacterium sp002339015--1||s__XN24 sp011064545--1:gtdb_class_counter=:gtdb_domain_counter=:gtdb_family_counter=:gtdb_genus_counter=:gtdb_order_counter=:gtdb_phylum_counter=:gtdb_species_counter=:heptad_counter=MCP-36H--2:lbd_counter=:name=N1175432:ref_name_counter=])0.391:0.0152266[&&NHX:Sample_counter=rhizpot1--1||rhizpot3--3:Type_counter=capture--4:besthit_avg=86.5:besthit_max=86.9:besthit_min=86.1:besthit_std=0.5656854249492461:besthit_sum=173.0:bitscore_avg=150.5:bitscore_max=174.0:bitscore_min=127.0:bitscore_std=33.23401871576773:bitscore_sum=301.0:capture_class_counter=c__Gammaproteobacteria--4:capture_domain_counter=d__Bacteria--4:capture_family_counter=f__Burkholderiaceae--3||f__XN24--1:capture_genus_counter=g__Aquabacterium--1||g__Paraburkholderia--2||g__XN24--1:capture_order_counter=o__Burkholderiales--3||o__XN24--1:capture_phylum_counter=p__Proteobacteria--4:capture_species_counter=s__Aquabacterium sp002339015--1||s__Paraburkholderia diazotrophica--2||s__XN24 sp011064545--1:evalue_avg=5.85e-40:evalue_max=1.17e-39:evalue_min=6.8e-56:evalue_std=8.273149339882606e-40:evalue_sum=1.17e-39:gapopen_avg=0.0:gapopen_max=0.0:gapopen_min=0.0:gapopen_std=0.0:gapopen_sum=0.0:gtdb_class_counter=:gtdb_domain_counter=:gtdb_family_counter=:gtdb_genus_counter=:gtdb_order_counter=:gtdb_phylum_counter=:gtdb_species_counter=:heptad_counter=MCP-36H--4:lbd_counter=:length_avg=99.5:length_max=115.0:length_min=84.0:length_std=21.920310216782973:length_sum=199.0:mismatch_avg=13.5:mismatch_max=16.0:mismatch_min=11.0:mismatch_std=3.5355339059327378:mismatch_sum=27.0:name=N1175433:qcovhsp_avg=100.0:qcovhsp_max=100.0:qcovhsp_min=100.0:qcovhsp_std=0.0:qcovhsp_sum=200.0:qend_avg=99.5:qend_max=115.0:qend_min=84.0:qend_std=21.920310216782973:qend_sum=199.0:qstart_avg=1.0:qstart_max=1.0:qstart_min=1.0:qstart_std=0.0:qstart_sum=2.0:ref_name_counter=GB_GCA_005240145.1_protein.faa_SBAS01000016.1_23@PF00015_full_PFAM.9.217--1||GB_GCA_016708955.1_protein.faa_JADJES010000013.1_13@PF00015_full_PFAM.316.413--1:scovhsp_avg=70.94999999999999:scovhsp_max=86.6:scovhsp_min=55.3:scovhsp_std=22.132442251138936:scovhsp_sum=141.89999999999998:send_avg=108.0:send_max=126.0:send_min=90.0:send_std=25.45584412271571:send_sum=216.0:sstart_avg=9.5:sstart_max=12.0:sstart_min=7.0:sstart_std=3.5355339059327378:sstart_sum=19.0],18c57e1b-42b2-4f89-8edf-9e2307d527ec_1@MCPsignal.35.158:0.331026[&&NHX:Sample=rhiztom3:Type=capture:besthit=88.6:bitscore=179.0:capture_class=c__Gammaproteobacteria:capture_domain=d__Bacteria:capture_family=f__Burkholderiaceae:capture_genus=g__Acidovorax:capture_order=o__Burkholderiales:capture_phylum=p__Proteobacteria:capture_species=s__Acidovorax sp001411535:evalue=3.53e-58:gapopen=0.0:heptad=MCP-36H:length=123.0:mismatch=14.0:qcovhsp=100.0:qend=123.0:qstart=1.0:ref_name=RS_GCF_013376875.1_protein.faa_NZ_CP035951.1_1719@PF00015_full_PFAM.314.511:scovhsp=62.4:send=165.0:sstart=43.0])0.366:0.0421916[&&NHX:Sample_counter=rhizpot1--1||rhizpot3--3||rhiztom3--1:Type_counter=capture--5:besthit_avg=87.2:besthit_max=88.6:besthit_min=86.1:besthit_std=1.2767145334803691:besthit_sum=261.6:bitscore_avg=160.0:bitscore_max=179.0:bitscore_min=127.0:bitscore_std=28.687976575562104:bitscore_sum=480.0:capture_class_counter=c__Gammaproteobacteria--5:capture_domain_counter=d__Bacteria--5:capture_family_counter=f__Burkholderiaceae--4||f__XN24--1:capture_genus_counter=g__Acidovorax--1||g__Aquabacterium--1||g__Paraburkholderia--2||g__XN24--1:capture_order_counter=o__Burkholderiales--4||o__XN24--1:capture_phylum_counter=p__Proteobacteria--5:capture_species_counter=s__Acidovorax sp001411535--1||s__Aquabacterium sp002339015--1||s__Paraburkholderia diazotrophica--2||s__XN24 sp011064545--1:evalue_avg=3.9e-40:evalue_max=1.17e-39:evalue_min=3.53e-58:evalue_std=6.754998149518622e-40:evalue_sum=1.17e-39:gapopen_avg=0.0:gapopen_max=0.0:gapopen_min=0.0:gapopen_std=0.0:gapopen_sum=0.0:gtdb_class_counter=:gtdb_domain_counter=:gtdb_family_counter=:gtdb_genus_counter=:gtdb_order_counter=:gtdb_phylum_counter=:gtdb_species_counter=:heptad_counter=MCP-36H--5:lbd_counter=:length_avg=107.33333333333333:length_max=123.0:length_min=84.0:length_std=20.5993527406405:length_sum=322.0:mismatch_avg=13.666666666666666:mismatch_max=16.0:mismatch_min=11.0:mismatch_std=2.516611478423583:mismatch_sum=41.0:name=N1175435:qcovhsp_avg=100.0:qcovhsp_max=100.0:qcovhsp_min=100.0:qcovhsp_std=0.0:qcovhsp_sum=300.0:qend_avg=107.33333333333333:qend_max=123.0:qend_min=84.0:qend_std=20.5993527406405:qend_sum=322.0:qstart_avg=1.0:qstart_max=1.0:qstart_min=1.0:qstart_std=0.0:qstart_sum=3.0:ref_name_counter=GB_GCA_005240145.1_protein.faa_SBAS01000016.1_23@PF00015_full_PFAM.9.217--1||GB_GCA_016708955.1_protein.faa_JADJES010000013.1_13@PF00015_full_PFAM.316.413--1||RS_GCF_013376875.1_protein.faa_NZ_CP035951.1_1719@PF00015_full_PFAM.314.511--1:scovhsp_avg=68.1:scovhsp_max=86.6:scovhsp_min=55.3:scovhsp_std=16.41005789142744:scovhsp_sum=204.29999999999998:send_avg=127.0:send_max=165.0:send_min=90.0:send_std=37.5099986670221:send_sum=381.0:sstart_avg=20.666666666666668:sstart_max=43.0:sstart_min=7.0:sstart_std=19.5021366350801:sstart_sum=62.0])0.909:0.0460591[&&NHX:Sample_counter=rhizpot1--1||rhizpot3--3||rhiztom1--1||rhiztom3--1:Type_counter=GTDB--2||capture--6:besthit_avg=88.625:besthit_max=92.9:besthit_min=86.1:besthit_std=3.0346608816582266:besthit_sum=354.5:bitscore_avg=153.5:bitscore_max=179.0:bitscore_min=127.0:bitscore_std=26.78930134711741:bitscore_sum=614.0:capture_class_counter=c__Alphaproteobacteria--1||c__Gammaproteobacteria--5:capture_domain_counter=d__Bacteria--6:capture_family_counter=f__Burkholderiaceae--4||f__Caulobacteraceae--1||f__XN24--1:capture_genus_counter=g__Acidovorax--1||g__Aquabacterium--1||g__Paraburkholderia--2||g__Phenylobacterium--1||g__XN24--1:capture_order_counter=o__Burkholderiales--4||o__Caulobacterales--1||o__XN24--1:capture_phylum_counter=p__Proteobacteria--6:capture_species_counter=s__Acidovorax sp001411535--1||s__Aquabacterium sp002339015--1||s__Paraburkholderia diazotrophica--2||s__Phenylobacterium sp002441055--1||s__XN24 sp011064545--1:evalue_avg=2.9302750000000004e-40:evalue_max=1.17e-39:evalue_min=3.53e-58:evalue_std=5.846491794443913e-40:evalue_sum=1.1721100000000002e-39:gapopen_avg=0.0:gapopen_max=0.0:gapopen_min=0.0:gapopen_std=0.0:gapopen_sum=0.0:gtdb_class_counter=c__Gammaproteobacteria--2:gtdb_domain_counter=d__Bacteria--2:gtdb_family_counter=f__Burkholderiaceae--2:gtdb_genus_counter=g__Aquabacterium--2:gtdb_order_counter=o__Burkholderiales--2:gtdb_phylum_counter=p__Proteobacteria--2:gtdb_species_counter=s__Aquabacterium sp000768065--1||s__Aquabacterium sp016185075--1:heptad_counter=MCP-36H--8:lbd_counter=:lca_tree=g__Aquabacterium:length_avg=101.5:length_max=123.0:length_min=84.0:length_std=20.46948949045872:length_sum=406.0:mismatch_avg=11.75:mismatch_max=16.0:mismatch_min=6.0:mismatch_std=4.349329450233296:mismatch_sum=47.0:name=N1175436:qcovhsp_avg=100.0:qcovhsp_max=100.0:qcovhsp_min=100.0:qcovhsp_std=0.0:qcovhsp_sum=400.0:qend_avg=101.5:qend_max=123.0:qend_min=84.0:qend_std=20.46948949045872:qend_sum=406.0:qstart_avg=1.0:qstart_max=1.0:qstart_min=1.0:qstart_std=0.0:qstart_sum=4.0:ref_name_counter=GB_GCA_005240145.1_protein.faa_SBAS01000016.1_23@PF00015_full_PFAM.9.217--1||GB_GCA_016708955.1_protein.faa_JADJES010000013.1_13@PF00015_full_PFAM.316.413--2||RS_GCF_013376875.1_protein.faa_NZ_CP035951.1_1719@PF00015_full_PFAM.314.511--1:scovhsp_avg=72.725:scovhsp_max=86.6:scovhsp_min=55.3:scovhsp_std=16.281559098153547:scovhsp_sum=290.9:send_avg=117.75:send_max=165.0:send_min=90.0:send_std=35.78058132562969:send_sum=471.0:sstart_avg=17.25:sstart_max=43.0:sstart_min=7.0:sstart_std=17.327723451163457:sstart_sum=69.0])0.578:0.0150859[&&NHX:Sample_counter=rhizpot1--4||rhizpot3--8||rhiztom1--1||rhiztom3--1:Type_counter=GTDB--21||capture--14:besthit_avg=87.13333333333334:besthit_max=92.9:besthit_min=82.3:besthit_std=4.032369030731191:besthit_sum=784.2:bitscore_avg=163.55555555555554:bitscore_max=229.0:bitscore_min=114.0:bitscore_std=44.407519383295636:bitscore_sum=1472.0:capture_class_counter=c__Alphaproteobacteria--3||c__Gammaproteobacteria--11:capture_domain_counter=d__Bacteria--14:capture_family_counter=f__Burkholderiaceae--7||f__Caulobacteraceae--3||f__Rhodocyclaceae--1||f__XN24--1||f__Xanthomonadaceae--2:capture_genus_counter=g__Accumulibacter--1||g__Achromobacter--2||g__Acidovorax--1||g__Aquabacterium--1||g__Aquabacterium_A--1||g__Caulobacter--2||g__Paraburkholderia--2||g__Phenylobacterium--1||g__XN24--1||g__Xanthomonas_A--2:capture_order_counter=o__Burkholderiales--8||o__Caulobacterales--3||o__XN24--1||o__Xanthomonadales--2:capture_phylum_counter=p__Proteobacteria--14:capture_species_counter=s__Accumulibacter sp016709675--1||s__Achromobacter xylosoxidans_C--2||s__Acidovorax sp001411535--1||s__Aquabacterium sp002339015--1||s__Aquabacterium_A sp016721465--1||s__Caulobacter sp002742635--2||s__Paraburkholderia diazotrophica--2||s__Phenylobacterium sp002441055--1||s__XN24 sp011064545--1||s__Xanthomonas_A sontii--2:evalue_avg=1.8577908012222224e-35:evalue_max=1.54e-34:evalue_min=2.77e-77:evalue_std=5.097056994773257e-35:evalue_sum=1.6720117211000002e-34:gapopen_avg=0.0:gapopen_max=0.0:gapopen_min=0.0:gapopen_std=0.0:gapopen_sum=0.0:gtdb_class_counter=c__Gammaproteobacteria--21:gtdb_domain_counter=d__Bacteria--21:gtdb_family_counter=f__Burkholderiaceae--2||f__Nitrosomonadaceae--19:gtdb_genus_counter=g__Aquabacterium--2||g__Nitrosomonas--19:gtdb_order_counter=o__Burkholderiales--21:gtdb_phylum_counter=p__Proteobacteria--21:gtdb_species_counter=s__Aquabacterium sp000768065--1||s__Aquabacterium sp016185075--1||s__Nitrosomonas europaea--2||s__Nitrosomonas eutropha--2||s__Nitrosomonas eutropha_A--2||s__Nitrosomonas eutropha_B--1||s__Nitrosomonas halophila--2||s__Nitrosomonas mobilis--1||s__Nitrosomonas sp009833125--1||s__Nitrosomonas sp015075225--2||s__Nitrosomonas sp016703745--2||s__Nitrosomonas sp016710135--2||s__Nitrosomonas stercoris--2:heptad_counter=MCP-36H--35:lbd_counter=:lca_tree=g__Nitrosomonas:length_avg=108.33333333333333:length_max=156.0:length_min=72.0:length_std=32.882366094914765:length_sum=975.0:mismatch_avg=14.88888888888889:mismatch_max=27.0:mismatch_min=6.0:mismatch_std=8.343327340522551:mismatch_sum=134.0:name=N1175437:qcovhsp_avg=100.0:qcovhsp_max=100.0:qcovhsp_min=100.0:qcovhsp_std=0.0:qcovhsp_sum=900.0:qend_avg=108.33333333333333:qend_max=156.0:qend_min=72.0:qend_std=32.882366094914765:qend_sum=975.0:qstart_avg=1.0:qstart_max=1.0:qstart_min=1.0:qstart_std=0.0:qstart_sum=9.0:ref_name_counter=GB_GCA_000426125.1_protein.faa_KE384498.1_158@PF00015_full_PFAM.344.509--1||GB_GCA_005240145.1_protein.faa_SBAS01000016.1_23@PF00015_full_PFAM.9.217--1||GB_GCA_016708955.1_protein.faa_JADJES010000013.1_13@PF00015_full_PFAM.316.413--4||GB_GCA_016710135.1_protein.faa_JADJLM010000001.1_267@PF00015_full_PFAM.311.493--2||RS_GCF_013376875.1_protein.faa_NZ_CP035951.1_1719@PF00015_full_PFAM.314.511--1:scovhsp_avg=75.46666666666667:scovhsp_max=86.6:scovhsp_min=55.3:scovhsp_std=11.653969280893099:scovhsp_sum=679.2:send_avg=123.22222222222223:send_max=166.0:send_min=78.0:send_std=39.4137595827199:send_sum=1109.0:sstart_avg=15.88888888888889:sstart_max=43.0:sstart_min=7.0:sstart_std=14.154897071724369:sstart_sum=143.0],(1f5606e5-cbfe-494d-ae49-18bf5cdb9fbf_4@MCPsignal.34.105:5e-09[&&NHX:Sample=rhizpot3:Type=capture:capture_class=c__Gammaproteobacteria:capture_domain=d__Bacteria:capture_family=f__Steroidobacteraceae:capture_genus=g__CAIYLH01:capture_order=o__Steroidobacterales:capture_phylum=p__Proteobacteria:capture_species=s__CAIYLH01 sp903927005:heptad=MCP-36H],(9a8f9689-5452-4458-ba00-4edf6390393d_1@MCPsignal.236.297:5e-09[&&NHX:Sample=rhiztom1:Type=capture:capture_class=c__Vampirovibrionia:capture_domain=d__Bacteria:capture_family=f__RUG14156:capture_genus=g__RUG14156:capture_order=o__Gastranaerophilales:capture_phylum=p__Cyanobacteria:capture_species=s__RUG14156 sp017402995:heptad=MCP-36H],(73489c9f-63e4-49b4-8808-7a582be32a78_6@MCPsignal.163.243:5e-09[&&NHX:Sample=rhiztom2:Type=capture:capture_class=c__Koll11:capture_domain=d__Bacteria:capture_family=f__SKK-01:capture_genus=g__Omnitrophus_A:capture_order=o__SKK-01:capture_phylum=p__Omnitrophota:capture_species=s__Omnitrophus_A magneticus:heptad=MCP-36H],(RS_GCF_001425045.1_protein.faa_NZ_LMDJ01000023.1_421@PF00015_full_PFAM.313.496:5e-09[&&NHX:Type=GTDB:gtdb_class=c__Gammaproteobacteria:gtdb_domain=d__Bacteria:gtdb_family=f__Burkholderiaceae:gtdb_genus=g__Pseudoduganella:gtdb_order=o__Burkholderiales:gtdb_phylum=p__Proteobacteria:gtdb_species=s__Pseudoduganella sp001425045:heptad=MCP-36H:species=d__Bacteria_p__Proteobacteria_c__Gammaproteobacteria_o__Burkholderiales_f__Burkholderiaceae_g__Pseudoduganella_s__Pseudoduganella sp001425045],(RS_GCF_001425265.1_protein.faa_NZ_LMEC01000001.1_267@PF00015_full_PFAM.313.496:0.004049[&&NHX:Type=GTDB:gtdb_class=c__Gammaproteobacteria:gtdb_domain=d__Bacteria:gtdb_family=f__Burkholderiaceae:gtdb_genus=g__Pseudoduganella:gtdb_order=o__Burkholderiales:gtdb_phylum=p__Proteobacteria:gtdb_species=s__Pseudoduganella sp001425265:heptad=MCP-36H:species=d__Bacteria_p__Proteobacteria_c__Gammaproteobacteria_o__Burkholderiales_f__Burkholderiaceae_g__Pseudoduganella_s__Pseudoduganella sp001425265],(RS_GCF_003053665.1_protein.faa_NZ_QAXZ01000001.1_935@PF00015_full_PFAM.320.496:5e-09[&&NHX:Type=GTDB:gtdb_class=c__Gammaproteobacteria:gtdb_domain=d__Bacteria:gtdb_family=f__Burkholderiaceae:gtdb_genus=g__Pseudoduganella:gtdb_order=o__Burkholderiales:gtdb_phylum=p__Proteobacteria:gtdb_species=s__Pseudoduganella sp003053665:heptad=MCP-36H:species=d__Bacteria_p__Proteobacteria_c__Gammaproteobacteria_o__Burkholderiales_f__Burkholderiaceae_g__Pseudoduganella_s__Pseudoduganella sp003053665],RS_GCF_009857595.1_protein.faa_NZ_WWCU01000020.1_54@PF00015_full_PFAM.302.496:0.0157344[&&NHX:Type=GTDB:gtdb_class=c__Gammaproteobacteria:gtdb_domain=d__Bacteria:gtdb_family=f__Burkholderiaceae:gtdb_genus=g__Pseudoduganella:gtdb_order=o__Burkholderiales:gtdb_phylum=p__Proteobacteria:gtdb_species=s__Pseudoduganella aquatica_A:heptad=MCP-36H:species=d__Bacteria_p__Proteobacteria_c__Gammaproteobacteria_o__Burkholderiales_f__Burkholderiaceae_g__Pseudoduganella_s__Pseudoduganella aquatica_A])0.807:0.00383478[&&NHX:Sample_counter=:Type_counter=GTDB--2:capture_class_counter=:capture_domain_counter=:capture_family_counter=:capture_genus_counter=:capture_order_counter=:capture_phylum_counter=:capture_species_counter=:evoltype=D:gtdb_class_counter=c__Gammaproteobacteria--2:gtdb_domain_counter=d__Bacteria--2:gtdb_family_counter=f__Burkholderiaceae--2:gtdb_genus_counter=g__Pseudoduganella--2:gtdb_order_counter=o__Burkholderiales--2:gtdb_phylum_counter=p__Proteobacteria--2:gtdb_species_counter=s__Pseudoduganella aquatica_A--1||s__Pseudoduganella sp003053665--1:heptad_counter=MCP-36H--2:lbd_counter=:lca=d__Bacteria:lca_tree=g__Pseudoduganella:name=N1175445:ref_name_counter=])0.977:0.0155409[&&NHX:Sample_counter=:Type_counter=GTDB--3:capture_class_counter=:capture_domain_counter=:capture_family_counter=:capture_genus_counter=:capture_order_counter=:capture_phylum_counter=:capture_species_counter=:evoltype=D:gtdb_class_counter=c__Gammaproteobacteria--3:gtdb_domain_counter=d__Bacteria--3:gtdb_family_counter=f__Burkholderiaceae--3:gtdb_genus_counter=g__Pseudoduganella--3:gtdb_order_counter=o__Burkholderiales--3:gtdb_phylum_counter=p__Proteobacteria--3:gtdb_species_counter=s__Pseudoduganella aquatica_A--1||s__Pseudoduganella sp001425265--1||s__Pseudoduganella sp003053665--1:heptad_counter=MCP-36H--3:lbd_counter=:lca=d__Bacteria:lca_tree=g__Pseudoduganella:name=N1175446:ref_name_counter=])0:5e-09[&&NHX:Sample_counter=:Type_counter=GTDB--4:capture_class_counter=:capture_domain_counter=:capture_family_counter=:capture_genus_counter=:capture_order_counter=:capture_phylum_counter=:capture_species_counter=:evoltype=D:gtdb_class_counter=c__Gammaproteobacteria--4:gtdb_domain_counter=d__Bacteria--4:gtdb_family_counter=f__Burkholderiaceae--4:gtdb_genus_counter=g__Pseudoduganella--4:gtdb_order_counter=o__Burkholderiales--4:gtdb_phylum_counter=p__Proteobacteria--4:gtdb_species_counter=s__Pseudoduganella aquatica_A--1||s__Pseudoduganella sp001425045--1||s__Pseudoduganella sp001425265--1||s__Pseudoduganella sp003053665--1:heptad_counter=MCP-36H--4:lbd_counter=:lca=d__Bacteria:lca_tree=g__Pseudoduganella:name=N1175447:ref_name_counter=])0.472:5e-09[&&NHX:Sample_counter=rhiztom2--1:Type_counter=GTDB--4||capture--1:capture_class_counter=c__Koll11--1:capture_domain_counter=d__Bacteria--1:capture_family_counter=f__SKK-01--1:capture_genus_counter=g__Omnitrophus_A--1:capture_order_counter=o__SKK-01--1:capture_phylum_counter=p__Omnitrophota--1:capture_species_counter=s__Omnitrophus_A magneticus--1:gtdb_class_counter=c__Gammaproteobacteria--4:gtdb_domain_counter=d__Bacteria--4:gtdb_family_counter=f__Burkholderiaceae--4:gtdb_genus_counter=g__Pseudoduganella--4:gtdb_order_counter=o__Burkholderiales--4:gtdb_phylum_counter=p__Proteobacteria--4:gtdb_species_counter=s__Pseudoduganella aquatica_A--1||s__Pseudoduganella sp001425045--1||s__Pseudoduganella sp001425265--1||s__Pseudoduganella sp003053665--1:heptad_counter=MCP-36H--5:lbd_counter=:lca_tree=g__Pseudoduganella:name=N1175448:ref_name_counter=])0:5e-09[&&NHX:Sample_counter=rhiztom1--1||rhiztom2--1:Type_counter=GTDB--4||capture--2:capture_class_counter=c__Koll11--1||c__Vampirovibrionia--1:capture_domain_counter=d__Bacteria--2:capture_family_counter=f__RUG14156--1||f__SKK-01--1:capture_genus_counter=g__Omnitrophus_A--1||g__RUG14156--1:capture_order_counter=o__Gastranaerophilales--1||o__SKK-01--1:capture_phylum_counter=p__Cyanobacteria--1||p__Omnitrophota--1:capture_species_counter=s__Omnitrophus_A magneticus--1||s__RUG14156 sp017402995--1:gtdb_class_counter=c__Gammaproteobacteria--4:gtdb_domain_counter=d__Bacteria--4:gtdb_family_counter=f__Burkholderiaceae--4:gtdb_genus_counter=g__Pseudoduganella--4:gtdb_order_counter=o__Burkholderiales--4:gtdb_phylum_counter=p__Proteobacteria--4:gtdb_species_counter=s__Pseudoduganella aquatica_A--1||s__Pseudoduganella sp001425045--1||s__Pseudoduganella sp001425265--1||s__Pseudoduganella sp003053665--1:heptad_counter=MCP-36H--6:lbd_counter=:lca_tree=g__Pseudoduganella:name=N1175449:ref_name_counter=])1:0.105502[&&NHX:Sample_counter=rhizpot3--1||rhiztom1--1||rhiztom2--1:Type_counter=GTDB--4||capture--3:capture_class_counter=c__Gammaproteobacteria--1||c__Koll11--1||c__Vampirovibrionia--1:capture_domain_counter=d__Bacteria--3:capture_family_counter=f__RUG14156--1||f__SKK-01--1||f__Steroidobacteraceae--1:capture_genus_counter=g__CAIYLH01--1||g__Omnitrophus_A--1||g__RUG14156--1:capture_order_counter=o__Gastranaerophilales--1||o__SKK-01--1||o__Steroidobacterales--1:capture_phylum_counter=p__Cyanobacteria--1||p__Omnitrophota--1||p__Proteobacteria--1:capture_species_counter=s__CAIYLH01 sp903927005--1||s__Omnitrophus_A magneticus--1||s__RUG14156 sp017402995--1:gtdb_class_counter=c__Gammaproteobacteria--4:gtdb_domain_counter=d__Bacteria--4:gtdb_family_counter=f__Burkholderiaceae--4:gtdb_genus_counter=g__Pseudoduganella--4:gtdb_order_counter=o__Burkholderiales--4:gtdb_phylum_counter=p__Proteobacteria--4:gtdb_species_counter=s__Pseudoduganella aquatica_A--1||s__Pseudoduganella sp001425045--1||s__Pseudoduganella sp001425265--1||s__Pseudoduganella sp003053665--1:heptad_counter=MCP-36H--7:lbd_counter=:lca_tree=g__Pseudoduganella:name=N1175450:ref_name_counter=])0.5:0.0260119[&&NHX:Sample_counter=rhizpot1--4||rhizpot3--9||rhiztom1--2||rhiztom2--1||rhiztom3--1:Type_counter=GTDB--25||capture--17:besthit_avg=87.13333333333334:besthit_max=92.9:besthit_min=82.3:besthit_std=4.032369030731191:besthit_sum=784.2:bitscore_avg=163.55555555555554:bitscore_max=229.0:bitscore_min=114.0:bitscore_std=44.407519383295636:bitscore_sum=1472.0:capture_class_counter=c__Alphaproteobacteria--3||c__Gammaproteobacteria--12||c__Koll11--1||c__Vampirovibrionia--1:capture_domain_counter=d__Bacteria--17:capture_family_counter=f__Burkholderiaceae--7||f__Caulobacteraceae--3||f__RUG14156--1||f__Rhodocyclaceae--1||f__SKK-01--1||f__Steroidobacteraceae--1||f__XN24--1||f__Xanthomonadaceae--2:capture_genus_counter=g__Accumulibacter--1||g__Achromobacter--2||g__Acidovorax--1||g__Aquabacterium--1||g__Aquabacterium_A--1||g__CAIYLH01--1||g__Caulobacter--2||g__Omnitrophus_A--1||g__Paraburkholderia--2||g__Phenylobacterium--1||g__RUG14156--1||g__XN24--1||g__Xanthomonas_A--2:capture_order_counter=o__Burkholderiales--8||o__Caulobacterales--3||o__Gastranaerophilales--1||o__SKK-01--1||o__Steroidobacterales--1||o__XN24--1||o__Xanthomonadales--2:capture_phylum_counter=p__Cyanobacteria--1||p__Omnitrophota--1||p__Proteobacteria--15:capture_species_counter=s__Accumulibacter sp016709675--1||s__Achromobacter xylosoxidans_C--2||s__Acidovorax sp001411535--1||s__Aquabacterium sp002339015--1||s__Aquabacterium_A sp016721465--1||s__CAIYLH01 sp903927005--1||s__Caulobacter sp002742635--2||s__Omnitrophus_A magneticus--1||s__Paraburkholderia diazotrophica--2||s__Phenylobacterium sp002441055--1||s__RUG14156 sp017402995--1||s__XN24 sp011064545--1||s__Xanthomonas_A sontii--2:evalue_avg=1.8577908012222224e-35:evalue_max=1.54e-34:evalue_min=2.77e-77:evalue_std=5.097056994773257e-35:evalue_sum=1.6720117211000002e-34:gapopen_avg=0.0:gapopen_max=0.0:gapopen_min=0.0:gapopen_std=0.0:gapopen_sum=0.0:gtdb_class_counter=c__Gammaproteobacteria--25:gtdb_domain_counter=d__Bacteria--25:gtdb_family_counter=f__Burkholderiaceae--6||f__Nitrosomonadaceae--19:gtdb_genus_counter=g__Aquabacterium--2||g__Nitrosomonas--19||g__Pseudoduganella--4:gtdb_order_counter=o__Burkholderiales--25:gtdb_phylum_counter=p__Proteobacteria--25:gtdb_species_counter=s__Aquabacterium sp000768065--1||s__Aquabacterium sp016185075--1||s__Nitrosomonas europaea--2||s__Nitrosomonas eutropha--2||s__Nitrosomonas eutropha_A--2||s__Nitrosomonas eutropha_B--1||s__Nitrosomonas halophila--2||s__Nitrosomonas mobilis--1||s__Nitrosomonas sp009833125--1||s__Nitrosomonas sp015075225--2||s__Nitrosomonas sp016703745--2||s__Nitrosomonas sp016710135--2||s__Nitrosomonas stercoris--2||s__Pseudoduganella aquatica_A--1||s__Pseudoduganella sp001425045--1||s__Pseudoduganella sp001425265--1||s__Pseudoduganella sp003053665--1:heptad_counter=MCP-36H--42:lbd_counter=:lca_tree=o__Burkholderiales:length_avg=108.33333333333333:length_max=156.0:length_min=72.0:length_std=32.882366094914765:length_sum=975.0:mismatch_avg=14.88888888888889:mismatch_max=27.0:mismatch_min=6.0:mismatch_std=8.343327340522551:mismatch_sum=134.0:name=N1175451:qcovhsp_avg=100.0:qcovhsp_max=100.0:qcovhsp_min=100.0:qcovhsp_std=0.0:qcovhsp_sum=900.0:qend_avg=108.33333333333333:qend_max=156.0:qend_min=72.0:qend_std=32.882366094914765:qend_sum=975.0:qstart_avg=1.0:qstart_max=1.0:qstart_min=1.0:qstart_std=0.0:qstart_sum=9.0:ref_name_counter=GB_GCA_000426125.1_protein.faa_KE384498.1_158@PF00015_full_PFAM.344.509--1||GB_GCA_005240145.1_protein.faa_SBAS01000016.1_23@PF00015_full_PFAM.9.217--1||GB_GCA_016708955.1_protein.faa_JADJES010000013.1_13@PF00015_full_PFAM.316.413--4||GB_GCA_016710135.1_protein.faa_JADJLM010000001.1_267@PF00015_full_PFAM.311.493--2||RS_GCF_013376875.1_protein.faa_NZ_CP035951.1_1719@PF00015_full_PFAM.314.511--1:scovhsp_avg=75.46666666666667:scovhsp_max=86.6:scovhsp_min=55.3:scovhsp_std=11.653969280893099:scovhsp_sum=679.2:send_avg=123.22222222222223:send_max=166.0:send_min=78.0:send_std=39.4137595827199:send_sum=1109.0:sstart_avg=15.88888888888889:sstart_max=43.0:sstart_min=7.0:sstart_std=14.154897071724369:sstart_sum=143.0])0:1e-08[&&NHX:Sample_counter=rhizpot1--9||rhizpot2--1||rhizpot3--17||rhiztom1--2||rhiztom2--1||rhiztom3--1:Type_counter=GTDB--27||capture--31:besthit_avg=86.655:besthit_max=93.7:besthit_min=80.8:besthit_std=3.4196760388268244:besthit_sum=1733.1:bitscore_avg=185.16:bitscore_max=238.0:bitscore_min=83.2:bitscore_std=52.67863244038776:bitscore_sum=3703.2:capture_class_counter=c__Alphaproteobacteria--3||c__Clostridia--2||c__Gammaproteobacteria--24||c__Koll11--1||c__Vampirovibrionia--1:capture_domain_counter=d__Bacteria--31:capture_family_counter=f__Burkholderiaceae--9||f__Caulobacteraceae--3||f__Chromatiaceae--1||f__Enterobacteriaceae--2||f__Lachnospiraceae--2||f__Methylophagaceae--6||f__RUG14156--1||f__Rhodanobacteraceae--1||f__Rhodocyclaceae--1||f__SKK-01--1||f__Steroidobacteraceae--1||f__XN24--1||f__Xanthomonadaceae--2:capture_genus_counter=g__Accumulibacter--1||g__Achromobacter--2||g__Acidovorax--1||g__Aquabacterium--1||g__Aquabacterium_A--1||g__CAIYLH01--1||g__Caulobacter--2||g__Citrobacter_B--1||g__Massilia--2||g__Methylophaga--6||g__Omnitrophus_A--1||g__Pantoea--1||g__Paraburkholderia--2||g__Phenylobacterium--1||g__RUG14156--1||g__Rhodanobacter--1||g__Thiorhodococcus--1||g__Ventrimonas--2||g__XN24--1||g__Xanthomonas_A--2:capture_order_counter=o__Burkholderiales--10||o__Caulobacterales--3||o__Chromatiales--1||o__Enterobacterales--2||o__Gastranaerophilales--1||o__Lachnospirales--2||o__Nitrosococcales--6||o__SKK-01--1||o__Steroidobacterales--1||o__XN24--1||o__Xanthomonadales--3:capture_phylum_counter=p__Cyanobacteria--1||p__Firmicutes_A--2||p__Omnitrophota--1||p__Proteobacteria--27:capture_species_counter=s__Accumulibacter sp016709675--1||s__Achromobacter xylosoxidans_C--2||s__Acidovorax sp001411535--1||s__Aquabacterium sp002339015--1||s__Aquabacterium_A sp016721465--1||s__CAIYLH01 sp903927005--1||s__Caulobacter sp002742635--2||s__Citrobacter_B koseri--1||s__Massilia aurea_A--2||s__Methylophaga sp002696735--6||s__Omnitrophus_A magneticus--1||s__Pantoea sp900215435--1||s__Paraburkholderia diazotrophica--2||s__Phenylobacterium sp002441055--1||s__RUG14156 sp017402995--1||s__Rhodanobacter sp014207185--1||s__Thiorhodococcus minor--1||s__Ventrimonas sp003611875--2||s__XN24 sp011064545--1||s__Xanthomonas_A sontii--2:evalue_avg=7.30000000000836e-24:evalue_max=1.46e-22:evalue_min=6.05e-81:evalue_std=3.2646592471494956e-23:evalue_sum=1.460000000001672e-22:gapopen_avg=0.25:gapopen_max=2.0:gapopen_min=0.0:gapopen_std=0.6386663736585051:gapopen_sum=5.0:gtdb_class_counter=c__Gammaproteobacteria--27:gtdb_domain_counter=d__Bacteria--27:gtdb_family_counter=f__Burkholderiaceae--7||f__DSM-16500--1||f__Nitrosomonadaceae--19:gtdb_genus_counter=g__Aquabacterium--2||g__Herbaspirillum--1||g__JABDGC01--1||g__Nitrosomonas--19||g__Pseudoduganella--4:gtdb_order_counter=o__Burkholderiales--26||o__DSM-16500--1:gtdb_phylum_counter=p__Proteobacteria--27:gtdb_species_counter=s__Aquabacterium sp000768065--1||s__Aquabacterium sp016185075--1||s__Herbaspirillum sp000282135--1||s__JABDGC01 sp013286215--1||s__Nitrosomonas europaea--2||s__Nitrosomonas eutropha--2||s__Nitrosomonas eutropha_A--2||s__Nitrosomonas eutropha_B--1||s__Nitrosomonas halophila--2||s__Nitrosomonas mobilis--1||s__Nitrosomonas sp009833125--1||s__Nitrosomonas sp015075225--2||s__Nitrosomonas sp016703745--2||s__Nitrosomonas sp016710135--2||s__Nitrosomonas stercoris--2||s__Pseudoduganella aquatica_A--1||s__Pseudoduganella sp001425045--1||s__Pseudoduganella sp001425265--1||s__Pseudoduganella sp003053665--1:heptad_counter=MCP-36H--58:lbd_counter=:lca_tree=o__Burkholderiales:length_avg=123.2:length_max=156.0:length_min=63.0:length_std=34.70719628094742:length_sum=2464.0:mismatch_avg=16.65:mismatch_max=27.0:mismatch_min=6.0:mismatch_std=7.1618506870192356:mismatch_sum=333.0:name=N1175452:qcovhsp_avg=99.35000000000001:qcovhsp_max=100.0:qcovhsp_min=95.4:qcovhsp_std=1.1856599317191283:qcovhsp_sum=1987.0000000000002:qend_avg=123.25:qend_max=156.0:qend_min=62.0:qend_std=35.197001965628:qend_sum=2465.0:qstart_avg=1.35:qstart_max=2.0:qstart_min=1.0:qstart_std=0.48936048492959294:qstart_sum=27.0:ref_name_counter=GB_GCA_000426125.1_protein.faa_KE384498.1_158@PF00015_full_PFAM.344.509--1||GB_GCA_003133225.1_protein.faa_PKWL01000119.1_139@PF00015_full_PFAM.314.509--7||GB_GCA_005240145.1_protein.faa_SBAS01000016.1_23@PF00015_full_PFAM.9.217--1||GB_GCA_016708955.1_protein.faa_JADJES010000013.1_13@PF00015_full_PFAM.316.413--4||GB_GCA_016710135.1_protein.faa_JADJLM010000001.1_267@PF00015_full_PFAM.311.493--2||GB_GCA_017744285.1_protein.faa_JAGIBP010000002.1_1@PF00015_full_PFAM.311.388--1||GB_GCA_903838705.1_protein.faa_CAILZL010000004.1_146@PF00015_full_PFAM.618.812--1||RS_GCF_001426505.1_protein.faa_NZ_LMEV01000017.1_231@PF00015_full_PFAM.315.470--1||RS_GCF_002976435.1_protein.faa_NZ_PUGF01000002.1_57@PF00015_full_PFAM.313.505--1||RS_GCF_013376875.1_protein.faa_NZ_CP035951.1_1719@PF00015_full_PFAM.314.511--1:scovhsp_avg=75.26:scovhsp_max=86.6:scovhsp_min=53.6:scovhsp_std=10.082574859105867:scovhsp_sum=1505.2:send_avg=138.15:send_max=167.0:send_min=73.0:send_std=37.056535754239945:send_sum=2763.0:sstart_avg=16.0:sstart_max=59.0:sstart_min=7.0:sstart_std=13.825986212087805:sstart_sum=320.0])0.464:0.0212301[&&NHX:Sample_counter=rhizpot1--12||rhizpot2--3||rhizpot3--22||rhiztom1--4||rhiztom2--4||rhiztom3--1:Type_counter=GTDB--27||capture--46:besthit_avg=86.96190476190475:besthit_max=93.7:besthit_min=80.8:besthit_std=3.61766170204957:besthit_sum=1826.1999999999998:bitscore_avg=182.0095238095238:bitscore_max=238.0:bitscore_min=83.2:bitscore_std=53.33593446037957:bitscore_sum=3822.2:capture_class_counter=c__Alphaproteobacteria--3||c__Clostridia--2||c__Gammaproteobacteria--38||c__Koll11--1||c__Negativicutes--1||c__Vampirovibrionia--1:capture_domain_counter=d__Bacteria--46:capture_family_counter=f__Burkholderiaceae--23||f__Caulobacteraceae--3||f__Chromatiaceae--1||f__Enterobacteriaceae--2||f__Lachnospiraceae--2||f__Methylophagaceae--6||f__RUG14156--1||f__Rhodanobacteraceae--1||f__Rhodocyclaceae--1||f__SKK-01--1||f__Selenomonadaceae--1||f__Steroidobacteraceae--1||f__XN24--1||f__Xanthomonadaceae--2:capture_genus_counter=g__Accumulibacter--1||g__Achromobacter--4||g__Acidovorax--1||g__Aquabacterium--3||g__Aquabacterium_A--1||g__CAIYLH01--1||g__Caulobacter--2||g__Citrobacter_B--1||g__Hylemonella--1||g__Massilia--2||g__Methylophaga--6||g__Omnitrophus_A--1||g__Pantoea--1||g__Paraburkholderia--2||g__Phenylobacterium--1||g__Quinella--1||g__RUG14156--1||g__Rhodanobacter--1||g__Rhodoferax--9||g__Thiorhodococcus--1||g__Ventrimonas--2||g__XN24--1||g__Xanthomonas_A--2:capture_order_counter=o__Burkholderiales--24||o__Caulobacterales--3||o__Chromatiales--1||o__Enterobacterales--2||o__Gastranaerophilales--1||o__Lachnospirales--2||o__Nitrosococcales--6||o__SKK-01--1||o__Selenomonadales--1||o__Steroidobacterales--1||o__XN24--1||o__Xanthomonadales--3:capture_phylum_counter=p__Cyanobacteria--1||p__Firmicutes_A--2||p__Firmicutes_C--1||p__Omnitrophota--1||p__Proteobacteria--41:capture_species_counter=s__Accumulibacter sp016709675--1||s__Achromobacter denitrificans--2||s__Achromobacter xylosoxidans_C--2||s__Acidovorax sp001411535--1||s__Aquabacterium sp002339015--3||s__Aquabacterium_A sp016721465--1||s__CAIYLH01 sp903927005--1||s__Caulobacter sp002742635--2||s__Citrobacter_B koseri--1||s__Hylemonella gracilis--1||s__Massilia aurea_A--2||s__Methylophaga sp002696735--6||s__Omnitrophus_A magneticus--1||s__Pantoea sp900215435--1||s__Paraburkholderia diazotrophica--2||s__Phenylobacterium sp002441055--1||s__Quinella sp017527075--1||s__RUG14156 sp017402995--1||s__Rhodanobacter sp014207185--1||s__Rhodoferax sp018619435--9||s__Thiorhodococcus minor--1||s__Ventrimonas sp003611875--2||s__XN24 sp011064545--1||s__Xanthomonas_A sontii--2:evalue_avg=6.95238095238896e-24:evalue_max=1.46e-22:evalue_min=6.05e-81:evalue_std=3.1859811974453057e-23:evalue_sum=1.4600000000016814e-22:gapopen_avg=0.23809523809523808:gapopen_max=2.0:gapopen_min=0.0:gapopen_std=0.6248809410409238:gapopen_sum=5.0:gtdb_class_counter=c__Gammaproteobacteria--27:gtdb_domain_counter=d__Bacteria--27:gtdb_family_counter=f__Burkholderiaceae--7||f__DSM-16500--1||f__Nitrosomonadaceae--19:gtdb_genus_counter=g__Aquabacterium--2||g__Herbaspirillum--1||g__JABDGC01--1||g__Nitrosomonas--19||g__Pseudoduganella--4:gtdb_order_counter=o__Burkholderiales--26||o__DSM-16500--1:gtdb_phylum_counter=p__Proteobacteria--27:gtdb_species_counter=s__Aquabacterium sp000768065--1||s__Aquabacterium sp016185075--1||s__Herbaspirillum sp000282135--1||s__JABDGC01 sp013286215--1||s__Nitrosomonas europaea--2||s__Nitrosomonas eutropha--2||s__Nitrosomonas eutropha_A--2||s__Nitrosomonas eutropha_B--1||s__Nitrosomonas halophila--2||s__Nitrosomonas mobilis--1||s__Nitrosomonas sp009833125--1||s__Nitrosomonas sp015075225--2||s__Nitrosomonas sp016703745--2||s__Nitrosomonas sp016710135--2||s__Nitrosomonas stercoris--2||s__Pseudoduganella aquatica_A--1||s__Pseudoduganella sp001425045--1||s__Pseudoduganella sp001425265--1||s__Pseudoduganella sp003053665--1:heptad_counter=MCP-36H--73:lbd_counter=:lca_tree=o__Burkholderiales:length_avg=120.76190476190476:length_max=156.0:length_min=63.0:length_std=35.625699658960755:length_sum=2536.0:mismatch_avg=16.095238095238095:mismatch_max=27.0:mismatch_min=5.0:mismatch_std=7.42902928991912:mismatch_sum=338.0:name=N1175453:qcovhsp_avg=99.38095238095238:qcovhsp_max=100.0:qcovhsp_min=95.4:qcovhsp_std=1.1643105460396057:qcovhsp_sum=2087.0:qend_avg=120.80952380952381:qend_max=156.0:qend_min=62.0:qend_std=36.08270922148037:qend_sum=2537.0:qstart_avg=1.3333333333333333:qstart_max=2.0:qstart_min=1.0:qstart_std=0.48304589153964794:qstart_sum=28.0:ref_name_counter=GB_GCA_000426125.1_protein.faa_KE384498.1_158@PF00015_full_PFAM.344.509--1||GB_GCA_003133225.1_protein.faa_PKWL01000119.1_139@PF00015_full_PFAM.314.509--7||GB_GCA_005240145.1_protein.faa_SBAS01000016.1_23@PF00015_full_PFAM.9.217--1||GB_GCA_016708955.1_protein.faa_JADJES010000013.1_13@PF00015_full_PFAM.316.413--4||GB_GCA_016710135.1_protein.faa_JADJLM010000001.1_267@PF00015_full_PFAM.311.493--2||GB_GCA_017744285.1_protein.faa_JAGIBP010000002.1_1@PF00015_full_PFAM.311.388--1||GB_GCA_903838705.1_protein.faa_CAILZL010000004.1_146@PF00015_full_PFAM.618.812--1||RS_GCF_001426505.1_protein.faa_NZ_LMEV01000017.1_231@PF00015_full_PFAM.315.470--1||RS_GCF_002976435.1_protein.faa_NZ_PUGF01000002.1_57@PF00015_full_PFAM.313.505--1||RS_GCF_003951285.1_protein.faa_NZ_RXFQ01000073.1_1@PF00015_full_PFAM.313.404--1||RS_GCF_013376875.1_protein.faa_NZ_CP035951.1_1719@PF00015_full_PFAM.314.511--1:scovhsp_avg=75.44285714285714:scovhsp_max=86.6:scovhsp_min=53.6:scovhsp_std=9.862939289510578:scovhsp_sum=1584.3:send_avg=135.42857142857142:send_max=167.0:send_min=73.0:send_std=38.210694090230064:send_sum=2844.0:sstart_avg=15.714285714285714:sstart_max=59.0:sstart_min=7.0:sstart_std=13.539360609507588:sstart_sum=330.0],(((GB_GCA_019233085.1_protein.faa_JAFAMT010000493.1_4@PF00015_full_PFAM.318.533:0.0228929[&&NHX:Type=GTDB:gtdb_class=c__Gammaproteobacteria:gtdb_domain=d__Bacteria:gtdb_family=f__Burkholderiaceae:gtdb_genus=g__Herbaspirillum:gtdb_order=o__Burkholderiales:gtdb_phylum=p__Proteobacteria:gtdb_species=s__Herbaspirillum sp019233085:heptad=MCP-36H:species=d__Bacteria_p__Proteobacteria_c__Gammaproteobacteria_o__Burkholderiales_f__Burkholderiaceae_g__Herbaspirillum_s__Herbaspirillum sp019233085],RS_GCF_016429215.1_protein.faa_NZ_JAELUH010000066.1_2@PF00015_full_PFAM.316.542:0.0198918[&&NHX:Type=GTDB:gtdb_class=c__Gammaproteobacteria:gtdb_domain=d__Bacteria:gtdb_family=f__Burkholderiaceae:gtdb_genus=g__Herbaspirillum:gtdb_order=o__Burkholderiales:gtdb_phylum=p__Proteobacteria:gtdb_species=s__Herbaspirillum sp016429215:heptad=MCP-36H:species=d__Bacteria_p__Proteobacteria_c__Gammaproteobacteria_o__Burkholderiales_f__Burkholderiaceae_g__Herbaspirillum_s__Herbaspirillum sp016429215])0.948:0.035823[&&NHX:Sample_counter=:Type_counter=GTDB--2:capture_class_counter=:capture_domain_counter=:capture_family_counter=:capture_genus_counter=:capture_order_counter=:capture_phylum_counter=:capture_species_counter=:evoltype=D:gtdb_class_counter=c__Gammaproteobacteria--2:gtdb_domain_counter=d__Bacteria--2:gtdb_family_counter=f__Burkholderiaceae--2:gtdb_genus_counter=g__Herbaspirillum--2:gtdb_order_counter=o__Burkholderiales--2:gtdb_phylum_counter=p__Proteobacteria--2:gtdb_species_counter=s__Herbaspirillum sp016429215--1||s__Herbaspirillum sp019233085--1:heptad_counter=MCP-36H--2:lbd_counter=:lca=d__Bacteria:lca_tree=g__Herbaspirillum:name=N1175456:ref_name_counter=],(RS_GCF_001040945.1_protein.faa_NZ_CP011930.1_3912@PF00015_full_PFAM.239.506:0.0264628[&&NHX:Type=GTDB:gtdb_class=c__Gammaproteobacteria:gtdb_domain=d__Bacteria:gtdb_family=f__Burkholderiaceae:gtdb_genus=g__Herbaspirillum:gtdb_order=o__Burkholderiales:gtdb_phylum=p__Proteobacteria:gtdb_species=s__Herbaspirillum seropedicae:heptad=MCP-36H:species=d__Bacteria_p__Proteobacteria_c__Gammaproteobacteria_o__Burkholderiales_f__Burkholderiaceae_g__Herbaspirillum_s__Herbaspirillum seropedicae],RS_GCF_003719195.1_protein.faa_NZ_CP024996.1_4078@PF00015_full_PFAM.335.527:0.0672885[&&NHX:Type=GTDB:gtdb_class=c__Gammaproteobacteria:gtdb_domain=d__Bacteria:gtdb_family=f__Burkholderiaceae:gtdb_genus=g__Herbaspirillum:gtdb_order=o__Burkholderiales:gtdb_phylum=p__Proteobacteria:gtdb_species=s__Herbaspirillum rubrisubalbicans:heptad=MCP-36H:species=d__Bacteria_p__Proteobacteria_c__Gammaproteobacteria_o__Burkholderiales_f__Burkholderiaceae_g__Herbaspirillum_s__Herbaspirillum rubrisubalbicans])0.881:0.0196995[&&NHX:Sample_counter=:Type_counter=GTDB--2:capture_class_counter=:capture_domain_counter=:capture_family_counter=:capture_genus_counter=:capture_order_counter=:capture_phylum_counter=:capture_species_counter=:evoltype=D:gtdb_class_counter=c__Gammaproteobacteria--2:gtdb_domain_counter=d__Bacteria--2:gtdb_family_counter=f__Burkholderiaceae--2:gtdb_genus_counter=g__Herbaspirillum--2:gtdb_order_counter=o__Burkholderiales--2:gtdb_phylum_counter=p__Proteobacteria--2:gtdb_species_counter=s__Herbaspirillum rubrisubalbicans--1||s__Herbaspirillum seropedicae--1:heptad_counter=MCP-36H--2:lbd_counter=:lca=d__Bacteria:lca_tree=g__Herbaspirillum:name=N1175459:ref_name_counter=])0.993:0.0944633[&&NHX:Sample_counter=:Type_counter=GTDB--4:capture_class_counter=:capture_domain_counter=:capture_family_counter=:capture_genus_counter=:capture_order_counter=:capture_phylum_counter=:capture_species_counter=:evoltype=D:gtdb_class_counter=c__Gammaproteobacteria--4:gtdb_domain_counter=d__Bacteria--4:gtdb_family_counter=f__Burkholderiaceae--4:gtdb_genus_counter=g__Herbaspirillum--4:gtdb_order_counter=o__Burkholderiales--4:gtdb_phylum_counter=p__Proteobacteria--4:gtdb_species_counter=s__Herbaspirillum rubrisubalbicans--1||s__Herbaspirillum seropedicae--1||s__Herbaspirillum sp016429215--1||s__Herbaspirillum sp019233085--1:heptad_counter=MCP-36H--4:lbd_counter=:lca=d__Bacteria:lca_tree=g__Herbaspirillum:name=N1175460:ref_name_counter=],(5878d08f-fc23-4f6e-a83e-cad7879254ba_4@MCPsignal.109.182:5e-09[&&NHX:Sample=rhizpot3:Type=capture:capture_class=c__Alphaproteobacteria:capture_domain=d__Bacteria:capture_family=f__Sphingomonadaceae:capture_genus=g__Pelagerythrobacter:capture_order=o__Sphingomonadales:capture_phylum=p__Proteobacteria:capture_species=s__Pelagerythrobacter marensis:heptad=MCP-36H],((af73e8cf-9dc0-5f2b-9d93-e1d470ccdce2_2@MCPsignal.64.136:0[&&NHX:Sample=rhizpot1:Type=capture:capture_class=c__Gammaproteobacteria:capture_domain=d__Bacteria:capture_family=f__Burkholderiaceae:capture_genus=g__Aquabacterium_A:capture_order=o__Burkholderiales:capture_phylum=p__Proteobacteria:capture_species=s__Aquabacterium_A sp016721465:heptad=MCP-36H],163a3baf-22d3-4e05-aff4-2686dfe9f82a_3@MCPsignal.428.500:0[&&NHX:Sample=rhizpot3:Type=capture:capture_class=c__Gammaproteobacteria:capture_domain=d__Bacteria:capture_family=f__Burkholderiaceae:capture_genus=g__Paraburkholderia:capture_order=o__Burkholderiales:capture_phylum=p__Proteobacteria:capture_species=s__Paraburkholderia phymatum:heptad=MCP-36H]):5e-09[&&NHX:Sample_counter=rhizpot1--1||rhizpot3--1:Type_counter=capture--2:capture_class_counter=c__Gammaproteobacteria--2:capture_domain_counter=d__Bacteria--2:capture_family_counter=f__Burkholderiaceae--2:capture_genus_counter=g__Aquabacterium_A--1||g__Paraburkholderia--1:capture_order_counter=o__Burkholderiales--2:capture_phylum_counter=p__Proteobacteria--2:capture_species_counter=s__Aquabacterium_A sp016721465--1||s__Paraburkholderia phymatum--1:gtdb_class_counter=:gtdb_domain_counter=:gtdb_family_counter=:gtdb_genus_counter=:gtdb_order_counter=:gtdb_phylum_counter=:gtdb_species_counter=:heptad_counter=MCP-36H--2:lbd_counter=:name=N1175464:ref_name_counter=],(b881c14f-77b2-4826-a042-89f4a2618bf5_1@MCPsignal.156.229:5e-09[&&NHX:Sample=rhizpot1:Type=capture:capture_class=c__Gammaproteobacteria:capture_domain=d__Bacteria:capture_family=f__Burkholderiaceae:capture_genus=g__Paraburkholderia:capture_order=o__Burkholderiales:capture_phylum=p__Proteobacteria:capture_species=s__Paraburkholderia phymatum:heptad=MCP-36H],79612b22-b4a9-4f60-ae7f-4c74dc360eab_4@MCPsignal.24.97:0.00990433[&&NHX:Sample=rhiztom1:Type=capture:capture_class=c__Gammaproteobacteria:capture_domain=d__Bacteria:capture_family=f__Burkholderiaceae:capture_genus=g__Acidovorax:capture_order=o__Burkholderiales:capture_phylum=p__Proteobacteria:capture_species=s__Acidovorax sp001428665:heptad=MCP-36H])0.842:0.0400892[&&NHX:Sample_counter=rhizpot1--1||rhiztom1--1:Type_counter=capture--2:capture_class_counter=c__Gammaproteobacteria--2:capture_domain_counter=d__Bacteria--2:capture_family_counter=f__Burkholderiaceae--2:capture_genus_counter=g__Acidovorax--1||g__Paraburkholderia--1:capture_order_counter=o__Burkholderiales--2:capture_phylum_counter=p__Proteobacteria--2:capture_species_counter=s__Acidovorax sp001428665--1||s__Paraburkholderia phymatum--1:gtdb_class_counter=:gtdb_domain_counter=:gtdb_family_counter=:gtdb_genus_counter=:gtdb_order_counter=:gtdb_phylum_counter=:gtdb_species_counter=:heptad_counter=MCP-36H--2:lbd_counter=:name=N1175467:ref_name_counter=])0:5e-09[&&NHX:Sample_counter=rhizpot1--2||rhizpot3--1||rhiztom1--1:Type_counter=capture--4:capture_class_counter=c__Gammaproteobacteria--4:capture_domain_counter=d__Bacteria--4:capture_family_counter=f__Burkholderiaceae--4:capture_genus_counter=g__Acidovorax--1||g__Aquabacterium_A--1||g__Paraburkholderia--2:capture_order_counter=o__Burkholderiales--4:capture_phylum_counter=p__Proteobacteria--4:capture_species_counter=s__Acidovorax sp001428665--1||s__Aquabacterium_A sp016721465--1||s__Paraburkholderia phymatum--2:gtdb_class_counter=:gtdb_domain_counter=:gtdb_family_counter=:gtdb_genus_counter=:gtdb_order_counter=:gtdb_phylum_counter=:gtdb_species_counter=:heptad_counter=MCP-36H--4:lbd_counter=:name=N1175468:ref_name_counter=])0.943:0.0685361[&&NHX:Sample_counter=rhizpot1--2||rhizpot3--2||rhiztom1--1:Type_counter=capture--5:capture_class_counter=c__Alphaproteobacteria--1||c__Gammaproteobacteria--4:capture_domain_counter=d__Bacteria--5:capture_family_counter=f__Burkholderiaceae--4||f__Sphingomonadaceae--1:capture_genus_counter=g__Acidovorax--1||g__Aquabacterium_A--1||g__Paraburkholderia--2||g__Pelagerythrobacter--1:capture_order_counter=o__Burkholderiales--4||o__Sphingomonadales--1:capture_phylum_counter=p__Proteobacteria--5:capture_species_counter=s__Acidovorax sp001428665--1||s__Aquabacterium_A sp016721465--1||s__Paraburkholderia phymatum--2||s__Pelagerythrobacter marensis--1:gtdb_class_counter=:gtdb_domain_counter=:gtdb_family_counter=:gtdb_genus_counter=:gtdb_order_counter=:gtdb_phylum_counter=:gtdb_species_counter=:heptad_counter=MCP-36H--5:lbd_counter=:name=N1175469:ref_name_counter=])0.824:0.025417[&&NHX:Sample_counter=rhizpot1--2||rhizpot3--2||rhiztom1--1:Type_counter=GTDB--4||capture--5:capture_class_counter=c__Alphaproteobacteria--1||c__Gammaproteobacteria--4:capture_domain_counter=d__Bacteria--5:capture_family_counter=f__Burkholderiaceae--4||f__Sphingomonadaceae--1:capture_genus_counter=g__Acidovorax--1||g__Aquabacterium_A--1||g__Paraburkholderia--2||g__Pelagerythrobacter--1:capture_order_counter=o__Burkholderiales--4||o__Sphingomonadales--1:capture_phylum_counter=p__Proteobacteria--5:capture_species_counter=s__Acidovorax sp001428665--1||s__Aquabacterium_A sp016721465--1||s__Paraburkholderia phymatum--2||s__Pelagerythrobacter marensis--1:gtdb_class_counter=c__Gammaproteobacteria--4:gtdb_domain_counter=d__Bacteria--4:gtdb_family_counter=f__Burkholderiaceae--4:gtdb_genus_counter=g__Herbaspirillum--4:gtdb_order_counter=o__Burkholderiales--4:gtdb_phylum_counter=p__Proteobacteria--4:gtdb_species_counter=s__Herbaspirillum rubrisubalbicans--1||s__Herbaspirillum seropedicae--1||s__Herbaspirillum sp016429215--1||s__Herbaspirillum sp019233085--1:heptad_counter=MCP-36H--9:lbd_counter=:lca_tree=g__Herbaspirillum:name=N1175470:ref_name_counter=])0.907:0.0240867[&&NHX:Sample_counter=rhizpot1--14||rhizpot2--3||rhizpot3--24||rhiztom1--5||rhiztom2--4||rhiztom3--1:Type_counter=GTDB--31||capture--51:besthit_avg=86.96190476190476:besthit_max=93.7:besthit_min=80.8:besthit_std=3.61766170204957:besthit_sum=1826.2:bitscore_avg=182.0095238095238:bitscore_max=238.0:bitscore_min=83.2:bitscore_std=53.33593446037957:bitscore_sum=3822.2:capture_class_counter=c__Alphaproteobacteria--4||c__Clostridia--2||c__Gammaproteobacteria--42||c__Koll11--1||c__Negativicutes--1||c__Vampirovibrionia--1:capture_domain_counter=d__Bacteria--51:capture_family_counter=f__Burkholderiaceae--27||f__Caulobacteraceae--3||f__Chromatiaceae--1||f__Enterobacteriaceae--2||f__Lachnospiraceae--2||f__Methylophagaceae--6||f__RUG14156--1||f__Rhodanobacteraceae--1||f__Rhodocyclaceae--1||f__SKK-01--1||f__Selenomonadaceae--1||f__Sphingomonadaceae--1||f__Steroidobacteraceae--1||f__XN24--1||f__Xanthomonadaceae--2:capture_genus_counter=g__Accumulibacter--1||g__Achromobacter--4||g__Acidovorax--2||g__Aquabacterium--3||g__Aquabacterium_A--2||g__CAIYLH01--1||g__Caulobacter--2||g__Citrobacter_B--1||g__Hylemonella--1||g__Massilia--2||g__Methylophaga--6||g__Omnitrophus_A--1||g__Pantoea--1||g__Paraburkholderia--4||g__Pelagerythrobacter--1||g__Phenylobacterium--1||g__Quinella--1||g__RUG14156--1||g__Rhodanobacter--1||g__Rhodoferax--9||g__Thiorhodococcus--1||g__Ventrimonas--2||g__XN24--1||g__Xanthomonas_A--2:capture_order_counter=o__Burkholderiales--28||o__Caulobacterales--3||o__Chromatiales--1||o__Enterobacterales--2||o__Gastranaerophilales--1||o__Lachnospirales--2||o__Nitrosococcales--6||o__SKK-01--1||o__Selenomonadales--1||o__Sphingomonadales--1||o__Steroidobacterales--1||o__XN24--1||o__Xanthomonadales--3:capture_phylum_counter=p__Cyanobacteria--1||p__Firmicutes_A--2||p__Firmicutes_C--1||p__Omnitrophota--1||p__Proteobacteria--46:capture_species_counter=s__Accumulibacter sp016709675--1||s__Achromobacter denitrificans--2||s__Achromobacter xylosoxidans_C--2||s__Acidovorax sp001411535--1||s__Acidovorax sp001428665--1||s__Aquabacterium sp002339015--3||s__Aquabacterium_A sp016721465--2||s__CAIYLH01 sp903927005--1||s__Caulobacter sp002742635--2||s__Citrobacter_B koseri--1||s__Hylemonella gracilis--1||s__Massilia aurea_A--2||s__Methylophaga sp002696735--6||s__Omnitrophus_A magneticus--1||s__Pantoea sp900215435--1||s__Paraburkholderia diazotrophica--2||s__Paraburkholderia phymatum--2||s__Pelagerythrobacter marensis--1||s__Phenylobacterium sp002441055--1||s__Quinella sp017527075--1||s__RUG14156 sp017402995--1||s__Rhodanobacter sp014207185--1||s__Rhodoferax sp018619435--9||s__Thiorhodococcus minor--1||s__Ventrimonas sp003611875--2||s__XN24 sp011064545--1||s__Xanthomonas_A sontii--2:evalue_avg=6.95238095238896e-24:evalue_max=1.46e-22:evalue_min=6.05e-81:evalue_std=3.185981197445305e-23:evalue_sum=1.4600000000016814e-22:gapopen_avg=0.23809523809523808:gapopen_max=2.0:gapopen_min=0.0:gapopen_std=0.6248809410409238:gapopen_sum=5.0:gtdb_class_counter=c__Gammaproteobacteria--31:gtdb_domain_counter=d__Bacteria--31:gtdb_family_counter=f__Burkholderiaceae--11||f__DSM-16500--1||f__Nitrosomonadaceae--19:gtdb_genus_counter=g__Aquabacterium--2||g__Herbaspirillum--5||g__JABDGC01--1||g__Nitrosomonas--19||g__Pseudoduganella--4:gtdb_order_counter=o__Burkholderiales--30||o__DSM-16500--1:gtdb_phylum_counter=p__Proteobacteria--31:gtdb_species_counter=s__Aquabacterium sp000768065--1||s__Aquabacterium sp016185075--1||s__Herbaspirillum rubrisubalbicans--1||s__Herbaspirillum seropedicae--1||s__Herbaspirillum sp000282135--1||s__Herbaspirillum sp016429215--1||s__Herbaspirillum sp019233085--1||s__JABDGC01 sp013286215--1||s__Nitrosomonas europaea--2||s__Nitrosomonas eutropha--2||s__Nitrosomonas eutropha_A--2||s__Nitrosomonas eutropha_B--1||s__Nitrosomonas halophila--2||s__Nitrosomonas mobilis--1||s__Nitrosomonas sp009833125--1||s__Nitrosomonas sp015075225--2||s__Nitrosomonas sp016703745--2||s__Nitrosomonas sp016710135--2||s__Nitrosomonas stercoris--2||s__Pseudoduganella aquatica_A--1||s__Pseudoduganella sp001425045--1||s__Pseudoduganella sp001425265--1||s__Pseudoduganella sp003053665--1:heptad_counter=MCP-36H--82:lbd_counter=:lca_tree=o__Burkholderiales:length_avg=120.76190476190476:length_max=156.0:length_min=63.0:length_std=35.625699658960755:length_sum=2536.0:mismatch_avg=16.095238095238095:mismatch_max=27.0:mismatch_min=5.0:mismatch_std=7.429029289919121:mismatch_sum=338.0:name=N1175471:qcovhsp_avg=99.38095238095238:qcovhsp_max=100.0:qcovhsp_min=95.4:qcovhsp_std=1.1643105460396057:qcovhsp_sum=2087.0:qend_avg=120.80952380952381:qend_max=156.0:qend_min=62.0:qend_std=36.08270922148037:qend_sum=2537.0:qstart_avg=1.3333333333333333:qstart_max=2.0:qstart_min=1.0:qstart_std=0.48304589153964794:qstart_sum=28.0:ref_name_counter=GB_GCA_000426125.1_protein.faa_KE384498.1_158@PF00015_full_PFAM.344.509--1||GB_GCA_003133225.1_protein.faa_PKWL01000119.1_139@PF00015_full_PFAM.314.509--7||GB_GCA_005240145.1_protein.faa_SBAS01000016.1_23@PF00015_full_PFAM.9.217--1||GB_GCA_016708955.1_protein.faa_JADJES010000013.1_13@PF00015_full_PFAM.316.413--4||GB_GCA_016710135.1_protein.faa_JADJLM010000001.1_267@PF00015_full_PFAM.311.493--2||GB_GCA_017744285.1_protein.faa_JAGIBP010000002.1_1@PF00015_full_PFAM.311.388--1||GB_GCA_903838705.1_protein.faa_CAILZL010000004.1_146@PF00015_full_PFAM.618.812--1||RS_GCF_001426505.1_protein.faa_NZ_LMEV01000017.1_231@PF00015_full_PFAM.315.470--1||RS_GCF_002976435.1_protein.faa_NZ_PUGF01000002.1_57@PF00015_full_PFAM.313.505--1||RS_GCF_003951285.1_protein.faa_NZ_RXFQ01000073.1_1@PF00015_full_PFAM.313.404--1||RS_GCF_013376875.1_protein.faa_NZ_CP035951.1_1719@PF00015_full_PFAM.314.511--1:scovhsp_avg=75.44285714285714:scovhsp_max=86.6:scovhsp_min=53.6:scovhsp_std=9.862939289510576:scovhsp_sum=1584.3:send_avg=135.42857142857142:send_max=167.0:send_min=73.0:send_std=38.210694090230064:send_sum=2844.0:sstart_avg=15.714285714285714:sstart_max=59.0:sstart_min=7.0:sstart_std=13.53936060950759:sstart_sum=330.0],((((b54e9403-f41c-4dea-b90d-f45d559380e7_2@MCPsignal.389.545:0.0432805[&&NHX:Sample=rhizpot3:Type=capture:besthit=84.0:bitscore=235.0:capture_class=c__Gammaproteobacteria:capture_domain=d__Bacteria:capture_family=f__Burkholderiaceae:capture_genus=g__Alicycliphilus:capture_order=o__Burkholderiales:capture_phylum=p__Proteobacteria:capture_species=s__Alicycliphilus sp018240995:evalue=8.18e-80:gapopen=0.0:heptad=MCP-36H:length=156.0:mismatch=25.0:qcovhsp=100.0:qend=156.0:qstart=1.0:ref_name=RS_GCF_900112425.1_protein.faa_NZ_FOLP01000018.1_17@PF00015_full_PFAM.299.485:scovhsp=83.9:send=166.0:sstart=11.0],(767a963e-cc4c-40ab-a4cd-3e00cb4849eb_5@MCPsignal.301.377:5e-09[&&NHX:Sample=rhizpot3:Type=capture:besthit=88.2:bitscore=117.0:capture_class=c__Gammaproteobacteria:capture_domain=d__Bacteria:capture_family=f__Burkholderiaceae:capture_genus=g__UBA4615:capture_order=o__Burkholderiales:capture_phylum=p__Proteobacteria:capture_species=s__UBA4615 sp903898725:evalue=6.48e-36:gapopen=0.0:heptad=MCP-36H:length=76.0:mismatch=9.0:qcovhsp=100.0:qend=76.0:qstart=1.0:ref_name=RS_GCF_003951285.1_protein.faa_NZ_RXFQ01000073.1_1@PF00015_full_PFAM.313.404:scovhsp=83.5:send=85.0:sstart=10.0],40fd54cf-d065-44ec-8428-2ca3c7614814_6@MCPsignal.177.256:5e-09[&&NHX:Sample=rhizpot3:Type=capture:besthit=88.6:bitscore=124.0:capture_class=c__Gammaproteobacteria:capture_domain=d__Bacteria:capture_family=f__Burkholderiaceae:capture_genus=g__UBA4615:capture_order=o__Burkholderiales:capture_phylum=p__Proteobacteria:capture_species=s__UBA4615 sp903898725:evalue=2.67e-38:gapopen=0.0:heptad=MCP-36H:length=79.0:mismatch=9.0:qcovhsp=100.0:qend=79.0:qstart=1.0:ref_name=RS_GCF_003951285.1_protein.faa_NZ_RXFQ01000073.1_1@PF00015_full_PFAM.313.404:scovhsp=86.8:send=88.0:sstart=10.0])0.727:0.0204235[&&NHX:Sample_counter=rhizpot3--2:Type_counter=capture--2:besthit_avg=88.4:besthit_max=88.6:besthit_min=88.2:besthit_std=0.282842712474613:besthit_sum=176.8:bitscore_avg=120.5:bitscore_max=124.0:bitscore_min=117.0:bitscore_std=4.949747468305833:bitscore_sum=241.0:capture_class_counter=c__Gammaproteobacteria--2:capture_domain_counter=d__Bacteria--2:capture_family_counter=f__Burkholderiaceae--2:capture_genus_counter=g__UBA4615--2:capture_order_counter=o__Burkholderiales--2:capture_phylum_counter=p__Proteobacteria--2:capture_species_counter=s__UBA4615 sp903898725--2:evalue_avg=3.2533499999999994e-36:evalue_max=6.48e-36:evalue_min=2.67e-38:evalue_std=4.5631721910311465e-36:evalue_sum=6.506699999999999e-36:gapopen_avg=0.0:gapopen_max=0.0:gapopen_min=0.0:gapopen_std=0.0:gapopen_sum=0.0:gtdb_class_counter=:gtdb_domain_counter=:gtdb_family_counter=:gtdb_genus_counter=:gtdb_order_counter=:gtdb_phylum_counter=:gtdb_species_counter=:heptad_counter=MCP-36H--2:lbd_counter=:length_avg=77.5:length_max=79.0:length_min=76.0:length_std=2.1213203435596424:length_sum=155.0:mismatch_avg=9.0:mismatch_max=9.0:mismatch_min=9.0:mismatch_std=0.0:mismatch_sum=18.0:name=N1175475:qcovhsp_avg=100.0:qcovhsp_max=100.0:qcovhsp_min=100.0:qcovhsp_std=0.0:qcovhsp_sum=200.0:qend_avg=77.5:qend_max=79.0:qend_min=76.0:qend_std=2.1213203435596424:qend_sum=155.0:qstart_avg=1.0:qstart_max=1.0:qstart_min=1.0:qstart_std=0.0:qstart_sum=2.0:ref_name_counter=RS_GCF_003951285.1_protein.faa_NZ_RXFQ01000073.1_1@PF00015_full_PFAM.313.404--2:scovhsp_avg=85.15:scovhsp_max=86.8:scovhsp_min=83.5:scovhsp_std=2.333452377915605:scovhsp_sum=170.3:send_avg=86.5:send_max=88.0:send_min=85.0:send_std=2.1213203435596424:send_sum=173.0:sstart_avg=10.0:sstart_max=10.0:sstart_min=10.0:sstart_std=0.0:sstart_sum=20.0])0.914:0.057596[&&NHX:Sample_counter=rhizpot3--3:Type_counter=capture--3:besthit_avg=86.93333333333334:besthit_max=88.6:besthit_min=84.0:besthit_std=2.5482019804821845:besthit_sum=260.8:bitscore_avg=158.66666666666666:bitscore_max=235.0:bitscore_min=117.0:bitscore_std=66.19919435562139:bitscore_sum=476.0:capture_class_counter=c__Gammaproteobacteria--3:capture_domain_counter=d__Bacteria--3:capture_family_counter=f__Burkholderiaceae--3:capture_genus_counter=g__Alicycliphilus--1||g__UBA4615--2:capture_order_counter=o__Burkholderiales--3:capture_phylum_counter=p__Proteobacteria--3:capture_species_counter=s__Alicycliphilus sp018240995--1||s__UBA4615 sp903898725--2:evalue_avg=2.1688999999999995e-36:evalue_max=6.48e-36:evalue_min=8.18e-80:evalue_std=3.733545986056687e-36:evalue_sum=6.506699999999999e-36:gapopen_avg=0.0:gapopen_max=0.0:gapopen_min=0.0:gapopen_std=0.0:gapopen_sum=0.0:gtdb_class_counter=:gtdb_domain_counter=:gtdb_family_counter=:gtdb_genus_counter=:gtdb_order_counter=:gtdb_phylum_counter=:gtdb_species_counter=:heptad_counter=MCP-36H--3:lbd_counter=:length_avg=103.66666666666667:length_max=156.0:length_min=76.0:length_std=45.34681172181054:length_sum=311.0:mismatch_avg=14.333333333333334:mismatch_max=25.0:mismatch_min=9.0:mismatch_std=9.237604307034013:mismatch_sum=43.0:name=N1175476:qcovhsp_avg=100.0:qcovhsp_max=100.0:qcovhsp_min=100.0:qcovhsp_std=0.0:qcovhsp_sum=300.0:qend_avg=103.66666666666667:qend_max=156.0:qend_min=76.0:qend_std=45.34681172181054:qend_sum=311.0:qstart_avg=1.0:qstart_max=1.0:qstart_min=1.0:qstart_std=0.0:qstart_sum=3.0:ref_name_counter=RS_GCF_003951285.1_protein.faa_NZ_RXFQ01000073.1_1@PF00015_full_PFAM.313.404--2||RS_GCF_900112425.1_protein.faa_NZ_FOLP01000018.1_17@PF00015_full_PFAM.299.485--1:scovhsp_avg=84.73333333333333:scovhsp_max=86.8:scovhsp_min=83.5:scovhsp_std=1.800925687898677:scovhsp_sum=254.20000000000002:send_avg=113.0:send_max=166.0:send_min=85.0:send_std=45.92385001282014:send_sum=339.0:sstart_avg=10.333333333333334:sstart_max=11.0:sstart_min=10.0:sstart_std=0.5773502691896257:sstart_sum=31.0],((dd4379d3-32a6-4c24-b60b-9abe6e38bde3_5@MCPsignal.306.375:0.0240175[&&NHX:Sample=rhizpot2:Type=capture:capture_class=c__Gammaproteobacteria:capture_domain=d__Bacteria:capture_family=f__Nevskiaceae:capture_genus=g__Panacagrimonas:capture_order=o__Nevskiales:capture_phylum=p__Proteobacteria:capture_species=s__Panacagrimonas perspica:heptad=MCP-36H],74d973a8-5e9a-4fee-ba55-16a0bcdb8d87_5@MCPsignal.21.140:0.0626805[&&NHX:Sample=rhiztom2:Type=capture:besthit=85.7:bitscore=184.0:capture_class=c__Gammaproteobacteria:capture_domain=d__Bacteria:capture_family=f__Burkholderiaceae:capture_genus=g__Rubrivivax:capture_order=o__Burkholderiales:capture_phylum=p__Proteobacteria:capture_species=s__Rubrivivax sp016790425:evalue=1.64e-60:gapopen=0.0:heptad=MCP-36H:length=119.0:mismatch=17.0:qcovhsp=100.0:qend=119.0:qstart=1.0:ref_name=RS_GCF_018119405.1_protein.faa_NZ_JAGPWC010000010.1_22@PF00015_full_PFAM.327.503:scovhsp=67.6:send=163.0:sstart=45.0])0.418:0.0780994[&&NHX:Sample_counter=rhizpot2--1||rhiztom2--1:Type_counter=capture--2:besthit_avg=85.7:besthit_max=85.7:besthit_min=85.7:besthit_std=0:besthit_sum=85.7:bitscore_avg=184.0:bitscore_max=184.0:bitscore_min=184.0:bitscore_std=0:bitscore_sum=184.0:capture_class_counter=c__Gammaproteobacteria--2:capture_domain_counter=d__Bacteria--2:capture_family_counter=f__Burkholderiaceae--1||f__Nevskiaceae--1:capture_genus_counter=g__Panacagrimonas--1||g__Rubrivivax--1:capture_order_counter=o__Burkholderiales--1||o__Nevskiales--1:capture_phylum_counter=p__Proteobacteria--2:capture_species_counter=s__Panacagrimonas perspica--1||s__Rubrivivax sp016790425--1:evalue_avg=1.64e-60:evalue_max=1.64e-60:evalue_min=1.64e-60:evalue_std=0:evalue_sum=1.64e-60:gapopen_avg=0.0:gapopen_max=0.0:gapopen_min=0.0:gapopen_std=0:gapopen_sum=0.0:gtdb_class_counter=:gtdb_domain_counter=:gtdb_family_counter=:gtdb_genus_counter=:gtdb_order_counter=:gtdb_phylum_counter=:gtdb_species_counter=:heptad_counter=MCP-36H--2:lbd_counter=:length_avg=119.0:length_max=119.0:length_min=119.0:length_std=0:length_sum=119.0:mismatch_avg=17.0:mismatch_max=17.0:mismatch_min=17.0:mismatch_std=0:mismatch_sum=17.0:name=N1175479:qcovhsp_avg=100.0:qcovhsp_max=100.0:qcovhsp_min=100.0:qcovhsp_std=0:qcovhsp_sum=100.0:qend_avg=119.0:qend_max=119.0:qend_min=119.0:qend_std=0:qend_sum=119.0:qstart_avg=1.0:qstart_max=1.0:qstart_min=1.0:qstart_std=0:qstart_sum=1.0:ref_name_counter=RS_GCF_018119405.1_protein.faa_NZ_JAGPWC010000010.1_22@PF00015_full_PFAM.327.503--1:scovhsp_avg=67.6:scovhsp_max=67.6:scovhsp_min=67.6:scovhsp_std=0:scovhsp_sum=67.6:send_avg=163.0:send_max=163.0:send_min=163.0:send_std=0:send_sum=163.0:sstart_avg=45.0:sstart_max=45.0:sstart_min=45.0:sstart_std=0:sstart_sum=45.0],(((RS_GCF_009857835.1_protein.faa_NZ_WWCL01000001.1_1029@PF00015_full_PFAM.433.645:5e-09[&&NHX:Type=GTDB:gtdb_class=c__Gammaproteobacteria:gtdb_domain=d__Bacteria:gtdb_family=f__Burkholderiaceae:gtdb_genus=g__Duganella:gtdb_order=o__Burkholderiales:gtdb_phylum=p__Proteobacteria:gtdb_species=s__Duganella fentianensis:heptad=MCP-36H:species=d__Bacteria_p__Proteobacteria_c__Gammaproteobacteria_o__Burkholderiales_f__Burkholderiaceae_g__Duganella_s__Duganella fentianensis],RS_GCF_009720775.1_protein.faa_NZ_WNKW01000001.1_984@PF00015_full_PFAM.457.648:0.0079242[&&NHX:Type=GTDB:gtdb_class=c__Gammaproteobacteria:gtdb_domain=d__Bacteria:gtdb_family=f__Burkholderiaceae:gtdb_genus=g__Duganella:gtdb_order=o__Burkholderiales:gtdb_phylum=p__Proteobacteria:gtdb_species=s__Duganella danionis:heptad=MCP-36H:species=d__Bacteria_p__Proteobacteria_c__Gammaproteobacteria_o__Burkholderiales_f__Burkholderiaceae_g__Duganella_s__Duganella danionis])1:0.100889[&&NHX:Sample_counter=:Type_counter=GTDB--2:capture_class_counter=:capture_domain_counter=:capture_family_counter=:capture_genus_counter=:capture_order_counter=:capture_phylum_counter=:capture_species_counter=:evoltype=D:gtdb_class_counter=c__Gammaproteobacteria--2:gtdb_domain_counter=d__Bacteria--2:gtdb_family_counter=f__Burkholderiaceae--2:gtdb_genus_counter=g__Duganella--2:gtdb_order_counter=o__Burkholderiales--2:gtdb_phylum_counter=p__Proteobacteria--2:gtdb_species_counter=s__Duganella danionis--1||s__Duganella fentianensis--1:heptad_counter=MCP-36H--2:lbd_counter=:lca=d__Bacteria:lca_tree=g__Duganella:name=N1175482:ref_name_counter=],(((GB_GCA_000383895.1_protein.faa_KB912920.1_127@PF00015_full_PFAM.456.646:0.0084691[&&NHX:Type=GTDB:gtdb_class=c__Gammaproteobacteria:gtdb_domain=d__Bacteria:gtdb_family=f__Burkholderiaceae:gtdb_genus=g__Duganella:gtdb_order=o__Burkholderiales:gtdb_phylum=p__Proteobacteria:gtdb_species=s__Duganella zoogloeoides:heptad=MCP-36H:species=d__Bacteria_p__Proteobacteria_c__Gammaproteobacteria_o__Burkholderiales_f__Burkholderiaceae_g__Duganella_s__Duganella zoogloeoides],RS_GCF_001758785.1_protein.faa_NZ_LROM01000032.1_9@PF00015_full_PFAM.2.133:0.0073597[&&NHX:Type=GTDB:gtdb_class=c__Gammaproteobacteria:gtdb_domain=d__Bacteria:gtdb_family=f__Burkholderiaceae:gtdb_genus=g__Duganella:gtdb_order=o__Burkholderiales:gtdb_phylum=p__Proteobacteria:gtdb_species=s__Duganella phyllosphaerae:heptad=MCP-36H:species=d__Bacteria_p__Proteobacteria_c__Gammaproteobacteria_o__Burkholderiales_f__Burkholderiaceae_g__Duganella_s__Duganella phyllosphaerae])0.805:0.0112928[&&NHX:Sample_counter=:Type_counter=GTDB--2:capture_class_counter=:capture_domain_counter=:capture_family_counter=:capture_genus_counter=:capture_order_counter=:capture_phylum_counter=:capture_species_counter=:evoltype=D:gtdb_class_counter=c__Gammaproteobacteria--2:gtdb_domain_counter=d__Bacteria--2:gtdb_family_counter=f__Burkholderiaceae--2:gtdb_genus_counter=g__Duganella--2:gtdb_order_counter=o__Burkholderiales--2:gtdb_phylum_counter=p__Proteobacteria--2:gtdb_species_counter=s__Duganella phyllosphaerae--1||s__Duganella zoogloeoides--1:heptad_counter=MCP-36H--2:lbd_counter=:lca=d__Bacteria:lca_tree=g__Duganella:name=N1175485:ref_name_counter=],(RS_GCF_001423125.1_protein.faa_NZ_LMNW01000012.1_438@PF00015_full_PFAM.452.640:0.0101738[&&NHX:Type=GTDB:gtdb_class=c__Gammaproteobacteria:gtdb_domain=d__Bacteria:gtdb_family=f__Burkholderiaceae:gtdb_genus=g__Duganella:gtdb_order=o__Burkholderiales:gtdb_phylum=p__Proteobacteria:gtdb_species=s__Duganella sp001423125:heptad=MCP-36H:species=d__Bacteria_p__Proteobacteria_c__Gammaproteobacteria_o__Burkholderiales_f__Burkholderiaceae_g__Duganella_s__Duganella sp001423125],RS_GCF_001758785.1_protein.faa_NZ_LROM01000148.1_20@PF00015_full_PFAM.458.532:5e-09[&&NHX:Type=GTDB:gtdb_class=c__Gammaproteobacteria:gtdb_domain=d__Bacteria:gtdb_family=f__Burkholderiaceae:gtdb_genus=g__Duganella:gtdb_order=o__Burkholderiales:gtdb_phylum=p__Proteobacteria:gtdb_species=s__Duganella phyllosphaerae:heptad=MCP-36H:species=d__Bacteria_p__Proteobacteria_c__Gammaproteobacteria_o__Burkholderiales_f__Burkholderiaceae_g__Duganella_s__Duganella phyllosphaerae])0.742:0.00938387[&&NHX:Sample_counter=:Type_counter=GTDB--2:capture_class_counter=:capture_domain_counter=:capture_family_counter=:capture_genus_counter=:capture_order_counter=:capture_phylum_counter=:capture_species_counter=:evoltype=D:gtdb_class_counter=c__Gammaproteobacteria--2:gtdb_domain_counter=d__Bacteria--2:gtdb_family_counter=f__Burkholderiaceae--2:gtdb_genus_counter=g__Duganella--2:gtdb_order_counter=o__Burkholderiales--2:gtdb_phylum_counter=p__Proteobacteria--2:gtdb_species_counter=s__Duganella phyllosphaerae--1||s__Duganella sp001423125--1:heptad_counter=MCP-36H--2:lbd_counter=:lca=d__Bacteria:lca_tree=g__Duganella:name=N1175488:ref_name_counter=])0.975:0.0349943[&&NHX:Sample_counter=:Type_counter=GTDB--4:capture_class_counter=:capture_domain_counter=:capture_family_counter=:capture_genus_counter=:capture_order_counter=:capture_phylum_counter=:capture_species_counter=:evoltype=D:gtdb_class_counter=c__Gammaproteobacteria--4:gtdb_domain_counter=d__Bacteria--4:gtdb_family_counter=f__Burkholderiaceae--4:gtdb_genus_counter=g__Duganella--4:gtdb_order_counter=o__Burkholderiales--4:gtdb_phylum_counter=p__Proteobacteria--4:gtdb_species_counter=s__Duganella phyllosphaerae--2||s__Duganella sp001423125--1||s__Duganella zoogloeoides--1:heptad_counter=MCP-36H--4:lbd_counter=:lca=d__Bacteria:lca_tree=g__Duganella:name=N1175489:ref_name_counter=],(RS_GCF_017833525.1_protein.faa_NZ_JAFICD010000002.1_135@PF00015_full_PFAM.449.639:0.00384072[&&NHX:Type=GTDB:gtdb_class=c__Gammaproteobacteria:gtdb_domain=d__Bacteria:gtdb_family=f__Burkholderiaceae:gtdb_genus=g__Duganella:gtdb_order=o__Burkholderiales:gtdb_phylum=p__Proteobacteria:gtdb_species=s__Duganella sp017833525:heptad=MCP-36H:species=d__Bacteria_p__Proteobacteria_c__Gammaproteobacteria_o__Burkholderiales_f__Burkholderiaceae_g__Duganella_s__Duganella sp017833525],(((((RS_GCF_009857445.1_protein.faa_NZ_WWCN01000027.1_31@PF00015_full_PFAM.450.645:0.0136172[&&NHX:Type=GTDB:gtdb_class=c__Gammaproteobacteria:gtdb_domain=d__Bacteria:gtdb_family=f__Burkholderiaceae:gtdb_genus=g__Duganella:gtdb_order=o__Burkholderiales:gtdb_phylum=p__Proteobacteria:gtdb_species=s__Duganella sp009857445:heptad=MCP-36H:species=d__Bacteria_p__Proteobacteria_c__Gammaproteobacteria_o__Burkholderiales_f__Burkholderiaceae_g__Duganella_s__Duganella sp009857445],(RS_GCF_009674535.1_protein.faa_NZ_WKJK01000001.1_548@PF00015_full_PFAM.456.653:0.0160868[&&NHX:Type=GTDB:gtdb_class=c__Gammaproteobacteria:gtdb_domain=d__Bacteria:gtdb_family=f__Burkholderiaceae:gtdb_genus=g__Duganella:gtdb_order=o__Burkholderiales:gtdb_phylum=p__Proteobacteria:gtdb_species=s__Duganella sp009674535:heptad=MCP-36H:species=d__Bacteria_p__Proteobacteria_c__Gammaproteobacteria_o__Burkholderiales_f__Burkholderiaceae_g__Duganella_s__Duganella sp009674535],(RS_GCF_009674495.1_protein.faa_NZ_WKJN01000051.1_9@PF00015_full_PFAM.450.643:0.00363748[&&NHX:Type=GTDB:gtdb_class=c__Gammaproteobacteria:gtdb_domain=d__Bacteria:gtdb_family=f__Burkholderiaceae:gtdb_genus=g__Duganella:gtdb_order=o__Burkholderiales:gtdb_phylum=p__Proteobacteria:gtdb_species=s__Duganella alba:heptad=MCP-36H:species=d__Bacteria_p__Proteobacteria_c__Gammaproteobacteria_o__Burkholderiales_f__Burkholderiaceae_g__Duganella_s__Duganella alba],RS_GCF_009674565.1_protein.faa_NZ_WKJL01000003.1_194@PF00015_full_PFAM.451.644:0.00382165[&&NHX:Type=GTDB:gtdb_class=c__Gammaproteobacteria:gtdb_domain=d__Bacteria:gtdb_family=f__Burkholderiaceae:gtdb_genus=g__Duganella:gtdb_order=o__Burkholderiales:gtdb_phylum=p__Proteobacteria:gtdb_species=s__Duganella rivi:heptad=MCP-36H:species=d__Bacteria_p__Proteobacteria_c__Gammaproteobacteria_o__Burkholderiales_f__Burkholderiaceae_g__Duganella_s__Duganella rivi])0.966:0.0195042[&&NHX:Sample_counter=:Type_counter=GTDB--2:capture_class_counter=:capture_domain_counter=:capture_family_counter=:capture_genus_counter=:capture_order_counter=:capture_phylum_counter=:capture_species_counter=:evoltype=D:gtdb_class_counter=c__Gammaproteobacteria--2:gtdb_domain_counter=d__Bacteria--2:gtdb_family_counter=f__Burkholderiaceae--2:gtdb_genus_counter=g__Duganella--2:gtdb_order_counter=o__Burkholderiales--2:gtdb_phylum_counter=p__Proteobacteria--2:gtdb_species_counter=s__Duganella alba--1||s__Duganella rivi--1:heptad_counter=MCP-36H--2:lbd_counter=:lca=d__Bacteria:lca_tree=g__Duganella:name=N1175495:ref_name_counter=])0.777:0.00682259[&&NHX:Sample_counter=:Type_counter=GTDB--3:capture_class_counter=:capture_domain_counter=:capture_family_counter=:capture_genus_counter=:capture_order_counter=:capture_phylum_counter=:capture_species_counter=:evoltype=D:gtdb_class_counter=c__Gammaproteobacteria--3:gtdb_domain_counter=d__Bacteria--3:gtdb_family_counter=f__Burkholderiaceae--3:gtdb_genus_counter=g__Duganella--3:gtdb_order_counter=o__Burkholderiales--3:gtdb_phylum_counter=p__Proteobacteria--3:gtdb_species_counter=s__Duganella alba--1||s__Duganella rivi--1||s__Duganella sp009674535--1:heptad_counter=MCP-36H--3:lbd_counter=:lca=d__Bacteria:lca_tree=g__Duganella:name=N1175496:ref_name_counter=])0.899:0.0154774[&&NHX:Sample_counter=:Type_counter=GTDB--4:capture_class_counter=:capture_domain_counter=:capture_family_counter=:capture_genus_counter=:capture_order_counter=:capture_phylum_counter=:capture_species_counter=:evoltype=D:gtdb_class_counter=c__Gammaproteobacteria--4:gtdb_domain_counter=d__Bacteria--4:gtdb_family_counter=f__Burkholderiaceae--4:gtdb_genus_counter=g__Duganella--4:gtdb_order_counter=o__Burkholderiales--4:gtdb_phylum_counter=p__Proteobacteria--4:gtdb_species_counter=s__Duganella alba--1||s__Duganella rivi--1||s__Duganella sp009674535--1||s__Duganella sp009857445--1:heptad_counter=MCP-36H--4:lbd_counter=:lca=d__Bacteria:lca_tree=g__Duganella:name=N1175497:ref_name_counter=],((((RS_GCF_019219065.1_protein.faa_NZ_JAHUWK010000001.1_225@PF00015_full_PFAM.454.646:0.0293848[&&NHX:Type=GTDB:gtdb_class=c__Gammaproteobacteria:gtdb_domain=d__Bacteria:gtdb_family=f__Burkholderiaceae:gtdb_genus=g__Duganella:gtdb_order=o__Burkholderiales:gtdb_phylum=p__Proteobacteria:gtdb_species=s__Duganella sp019219065:heptad=MCP-36H:species=d__Bacteria_p__Proteobacteria_c__Gammaproteobacteria_o__Burkholderiales_f__Burkholderiaceae_g__Duganella_s__Duganella sp019219065],(RS_GCF_900100205.1_protein.faa_NZ_FNEQ01000001.1_521@PF00015_full_PFAM.456.648:0.0151279[&&NHX:Type=GTDB:gtdb_class=c__Gammaproteobacteria:gtdb_domain=d__Bacteria:gtdb_family=f__Burkholderiaceae:gtdb_genus=g__Duganella:gtdb_order=o__Burkholderiales:gtdb_phylum=p__Proteobacteria:gtdb_species=s__Duganella sp900100205:heptad=MCP-36H:species=d__Bacteria_p__Proteobacteria_c__Gammaproteobacteria_o__Burkholderiales_f__Burkholderiaceae_g__Duganella_s__Duganella sp900100205],(RS_GCF_013408245.1_protein.faa_NZ_JACBYS010000001.1_1631@PF00015_full_PFAM.451.644:0.00765862[&&NHX:Type=GTDB:gtdb_class=c__Gammaproteobacteria:gtdb_domain=d__Bacteria:gtdb_family=f__Burkholderiaceae:gtdb_genus=g__Duganella:gtdb_order=o__Burkholderiales:gtdb_phylum=p__Proteobacteria:gtdb_species=s__Duganella sp013408245:heptad=MCP-36H:species=d__Bacteria_p__Proteobacteria_c__Gammaproteobacteria_o__Burkholderiales_f__Burkholderiaceae_g__Duganella_s__Duganella sp013408245],(RS_GCF_012849375.1_protein.faa_NZ_CP051684.1_4639@PF00015_full_PFAM.451.646:5e-09[&&NHX:Type=GTDB:gtdb_class=c__Gammaproteobacteria:gtdb_domain=d__Bacteria:gtdb_family=f__Burkholderiaceae:gtdb_genus=g__Duganella:gtdb_order=o__Burkholderiales:gtdb_phylum=p__Proteobacteria:gtdb_species=s__Duganella sp003217375:heptad=MCP-36H:species=d__Bacteria_p__Proteobacteria_c__Gammaproteobacteria_o__Burkholderiales_f__Burkholderiaceae_g__Duganella_s__Duganella sp003217375],(RS_GCF_009857535.1_protein.faa_NZ_WWCS01000027.1_13@PF00015_full_PFAM.455.650:0.00370153[&&NHX:Type=GTDB:gtdb_class=c__Gammaproteobacteria:gtdb_domain=d__Bacteria:gtdb_family=f__Burkholderiaceae:gtdb_genus=g__Duganella:gtdb_order=o__Burkholderiales:gtdb_phylum=p__Proteobacteria:gtdb_species=s__Duganella margarita:heptad=MCP-36H:species=d__Bacteria_p__Proteobacteria_c__Gammaproteobacteria_o__Burkholderiales_f__Burkholderiaceae_g__Duganella_s__Duganella margarita],RS_GCF_009857605.1_protein.faa_NZ_WWCT01000034.1_13@PF00015_full_PFAM.451.647:0.00368565[&&NHX:Type=GTDB:gtdb_class=c__Gammaproteobacteria:gtdb_domain=d__Bacteria:gtdb_family=f__Burkholderiaceae:gtdb_genus=g__Duganella:gtdb_order=o__Burkholderiales:gtdb_phylum=p__Proteobacteria:gtdb_species=s__Duganella levis:heptad=MCP-36H:species=d__Bacteria_p__Proteobacteria_c__Gammaproteobacteria_o__Burkholderiales_f__Burkholderiaceae_g__Duganella_s__Duganella levis])0:5e-09[&&NHX:Sample_counter=:Type_counter=GTDB--2:capture_class_counter=:capture_domain_counter=:capture_family_counter=:capture_genus_counter=:capture_order_counter=:capture_phylum_counter=:capture_species_counter=:evoltype=D:gtdb_class_counter=c__Gammaproteobacteria--2:gtdb_domain_counter=d__Bacteria--2:gtdb_family_counter=f__Burkholderiaceae--2:gtdb_genus_counter=g__Duganella--2:gtdb_order_counter=o__Burkholderiales--2:gtdb_phylum_counter=p__Proteobacteria--2:gtdb_species_counter=s__Duganella levis--1||s__Duganella margarita--1:heptad_counter=MCP-36H--2:lbd_counter=:lca=d__Bacteria:lca_tree=g__Duganella:name=N1175504:ref_name_counter=])0.795:0.00383759[&&NHX:Sample_counter=:Type_counter=GTDB--3:capture_class_counter=:capture_domain_counter=:capture_family_counter=:capture_genus_counter=:capture_order_counter=:capture_phylum_counter=:capture_species_counter=:evoltype=D:gtdb_class_counter=c__Gammaproteobacteria--3:gtdb_domain_counter=d__Bacteria--3:gtdb_family_counter=f__Burkholderiaceae--3:gtdb_genus_counter=g__Duganella--3:gtdb_order_counter=o__Burkholderiales--3:gtdb_phylum_counter=p__Proteobacteria--3:gtdb_species_counter=s__Duganella levis--1||s__Duganella margarita--1||s__Duganella sp003217375--1:heptad_counter=MCP-36H--3:lbd_counter=:lca=d__Bacteria:lca_tree=g__Duganella:name=N1175505:ref_name_counter=])0.755:0.00406172[&&NHX:Sample_counter=:Type_counter=GTDB--4:capture_class_counter=:capture_domain_counter=:capture_family_counter=:capture_genus_counter=:capture_order_counter=:capture_phylum_counter=:capture_species_counter=:evoltype=D:gtdb_class_counter=c__Gammaproteobacteria--4:gtdb_domain_counter=d__Bacteria--4:gtdb_family_counter=f__Burkholderiaceae--4:gtdb_genus_counter=g__Duganella--4:gtdb_order_counter=o__Burkholderiales--4:gtdb_phylum_counter=p__Proteobacteria--4:gtdb_species_counter=s__Duganella levis--1||s__Duganella margarita--1||s__Duganella sp003217375--1||s__Duganella sp013408245--1:heptad_counter=MCP-36H--4:lbd_counter=:lca=d__Bacteria:lca_tree=g__Duganella:name=N1175506:ref_name_counter=])0.512:0.00560612[&&NHX:Sample_counter=:Type_counter=GTDB--5:capture_class_counter=:capture_domain_counter=:capture_family_counter=:capture_genus_counter=:capture_order_counter=:capture_phylum_counter=:capture_species_counter=:evoltype=D:gtdb_class_counter=c__Gammaproteobacteria--5:gtdb_domain_counter=d__Bacteria--5:gtdb_family_counter=f__Burkholderiaceae--5:gtdb_genus_counter=g__Duganella--5:gtdb_order_counter=o__Burkholderiales--5:gtdb_phylum_counter=p__Proteobacteria--5:gtdb_species_counter=s__Duganella levis--1||s__Duganella margarita--1||s__Duganella sp003217375--1||s__Duganella sp013408245--1||s__Duganella sp900100205--1:heptad_counter=MCP-36H--5:lbd_counter=:lca=d__Bacteria:lca_tree=g__Duganella:name=N1175507:ref_name_counter=])0.467:0.0108876[&&NHX:Sample_counter=:Type_counter=GTDB--6:capture_class_counter=:capture_domain_counter=:capture_family_counter=:capture_genus_counter=:capture_order_counter=:capture_phylum_counter=:capture_species_counter=:evoltype=D:gtdb_class_counter=c__Gammaproteobacteria--6:gtdb_domain_counter=d__Bacteria--6:gtdb_family_counter=f__Burkholderiaceae--6:gtdb_genus_counter=g__Duganella--6:gtdb_order_counter=o__Burkholderiales--6:gtdb_phylum_counter=p__Proteobacteria--6:gtdb_species_counter=s__Duganella levis--1||s__Duganella margarita--1||s__Duganella sp003217375--1||s__Duganella sp013408245--1||s__Duganella sp019219065--1||s__Duganella sp900100205--1:heptad_counter=MCP-36H--6:lbd_counter=:lca=d__Bacteria:lca_tree=g__Duganella:name=N1175508:ref_name_counter=],RS_GCF_009857495.1_protein.faa_NZ_WWCO01000005.1_255@PF00015_full_PFAM.451.644:0.0318096[&&NHX:Type=GTDB:gtdb_class=c__Gammaproteobacteria:gtdb_domain=d__Bacteria:gtdb_family=f__Burkholderiaceae:gtdb_genus=g__Duganella:gtdb_order=o__Burkholderiales:gtdb_phylum=p__Proteobacteria:gtdb_species=s__Duganella sp009857495:heptad=MCP-36H:species=d__Bacteria_p__Proteobacteria_c__Gammaproteobacteria_o__Burkholderiales_f__Burkholderiaceae_g__Duganella_s__Duganella sp009857495])0.755:0.00504734[&&NHX:Sample_counter=:Type_counter=GTDB--7:capture_class_counter=:capture_domain_counter=:capture_family_counter=:capture_genus_counter=:capture_order_counter=:capture_phylum_counter=:capture_species_counter=:evoltype=D:gtdb_class_counter=c__Gammaproteobacteria--7:gtdb_domain_counter=d__Bacteria--7:gtdb_family_counter=f__Burkholderiaceae--7:gtdb_genus_counter=g__Duganella--7:gtdb_order_counter=o__Burkholderiales--7:gtdb_phylum_counter=p__Proteobacteria--7:gtdb_species_counter=s__Duganella levis--1||s__Duganella margarita--1||s__Duganella sp003217375--1||s__Duganella sp009857495--1||s__Duganella sp013408245--1||s__Duganella sp019219065--1||s__Duganella sp900100205--1:heptad_counter=MCP-36H--7:lbd_counter=:lca=d__Bacteria:lca_tree=g__Duganella:name=N1175510:ref_name_counter=],(RS_GCF_004614165.1_protein.faa_NZ_SPVG01000109.1_2@PF00015_full_PFAM.425.615:0.0499326[&&NHX:Type=GTDB:gtdb_class=c__Gammaproteobacteria:gtdb_domain=d__Bacteria:gtdb_family=f__Burkholderiaceae:gtdb_genus=g__Duganella:gtdb_order=o__Burkholderiales:gtdb_phylum=p__Proteobacteria:gtdb_species=s__Duganella callida:heptad=MCP-36H:species=d__Bacteria_p__Proteobacteria_c__Gammaproteobacteria_o__Burkholderiales_f__Burkholderiaceae_g__Duganella_s__Duganella callida],RS_GCF_900109645.1_protein.faa_NZ_FOBG01000001.1_685@PF00015_full_PFAM.450.645:0.0112873[&&NHX:Type=GTDB:gtdb_class=c__Gammaproteobacteria:gtdb_domain=d__Bacteria:gtdb_family=f__Burkholderiaceae:gtdb_genus=g__Duganella:gtdb_order=o__Burkholderiales:gtdb_phylum=p__Proteobacteria:gtdb_species=s__Duganella sp900109645:heptad=MCP-36H:species=d__Bacteria_p__Proteobacteria_c__Gammaproteobacteria_o__Burkholderiales_f__Burkholderiaceae_g__Duganella_s__Duganella sp900109645])0.808:0.00704891[&&NHX:Sample_counter=:Type_counter=GTDB--2:capture_class_counter=:capture_domain_counter=:capture_family_counter=:capture_genus_counter=:capture_order_counter=:capture_phylum_counter=:capture_species_counter=:evoltype=D:gtdb_class_counter=c__Gammaproteobacteria--2:gtdb_domain_counter=d__Bacteria--2:gtdb_family_counter=f__Burkholderiaceae--2:gtdb_genus_counter=g__Duganella--2:gtdb_order_counter=o__Burkholderiales--2:gtdb_phylum_counter=p__Proteobacteria--2:gtdb_species_counter=s__Duganella callida--1||s__Duganella sp900109645--1:heptad_counter=MCP-36H--2:lbd_counter=:lca=d__Bacteria:lca_tree=g__Duganella:name=N1175513:ref_name_counter=])0.741:0.00271356[&&NHX:Sample_counter=:Type_counter=GTDB--9:capture_class_counter=:capture_domain_counter=:capture_family_counter=:capture_genus_counter=:capture_order_counter=:capture_phylum_counter=:capture_species_counter=:evoltype=D:gtdb_class_counter=c__Gammaproteobacteria--9:gtdb_domain_counter=d__Bacteria--9:gtdb_family_counter=f__Burkholderiaceae--9:gtdb_genus_counter=g__Duganella--9:gtdb_order_counter=o__Burkholderiales--9:gtdb_phylum_counter=p__Proteobacteria--9:gtdb_species_counter=s__Duganella callida--1||s__Duganella levis--1||s__Duganella margarita--1||s__Duganella sp003217375--1||s__Duganella sp009857495--1||s__Duganella sp013408245--1||s__Duganella sp019219065--1||s__Duganella sp900100205--1||s__Duganella sp900109645--1:heptad_counter=MCP-36H--9:lbd_counter=:lca=d__Bacteria:lca_tree=g__Duganella:name=N1175514:ref_name_counter=],(RS_GCF_900143065.1_protein.faa_NZ_FRCX01000010.1_108@PF00015_full_PFAM.456.650:0.0397293[&&NHX:Type=GTDB:gtdb_class=c__Gammaproteobacteria:gtdb_domain=d__Bacteria:gtdb_family=f__Burkholderiaceae:gtdb_genus=g__Duganella:gtdb_order=o__Burkholderiales:gtdb_phylum=p__Proteobacteria:gtdb_species=s__Duganella sacchari:heptad=MCP-36H:species=d__Bacteria_p__Proteobacteria_c__Gammaproteobacteria_o__Burkholderiales_f__Burkholderiaceae_g__Duganella_s__Duganella sacchari],(RS_GCF_009720825.1_protein.faa_NZ_WNKY01000024.1_24@PF00015_full_PFAM.455.650:0.00744706[&&NHX:Type=GTDB:gtdb_class=c__Gammaproteobacteria:gtdb_domain=d__Bacteria:gtdb_family=f__Burkholderiaceae:gtdb_genus=g__Duganella:gtdb_order=o__Burkholderiales:gtdb_phylum=p__Proteobacteria:gtdb_species=s__Duganella radicis:heptad=MCP-36H:species=d__Bacteria_p__Proteobacteria_c__Gammaproteobacteria_o__Burkholderiales_f__Burkholderiaceae_g__Duganella_s__Duganella radicis],(RS_GCF_013376005.1_protein.faa_NZ_JABMJK010000011.1_124@PF00015_full_PFAM.452.643:0.00772126[&&NHX:Type=GTDB:gtdb_class=c__Gammaproteobacteria:gtdb_domain=d__Bacteria:gtdb_family=f__Burkholderiaceae:gtdb_genus=g__Duganella:gtdb_order=o__Burkholderiales:gtdb_phylum=p__Proteobacteria:gtdb_species=s__Duganella sp013376005:heptad=MCP-36H:species=d__Bacteria_p__Proteobacteria_c__Gammaproteobacteria_o__Burkholderiales_f__Burkholderiaceae_g__Duganella_s__Duganella sp013376005],RS_GCF_009857435.1_protein.faa_NZ_WWCK01000004.1_34@PF00015_full_PFAM.455.647:5e-09[&&NHX:Type=GTDB:gtdb_class=c__Gammaproteobacteria:gtdb_domain=d__Bacteria:gtdb_family=f__Burkholderiaceae:gtdb_genus=g__Duganella:gtdb_order=o__Burkholderiales:gtdb_phylum=p__Proteobacteria:gtdb_species=s__Duganella sp009857435:heptad=MCP-36H:species=d__Bacteria_p__Proteobacteria_c__Gammaproteobacteria_o__Burkholderiales_f__Burkholderiaceae_g__Duganella_s__Duganella sp009857435])0:5e-09[&&NHX:Sample_counter=:Type_counter=GTDB--2:capture_class_counter=:capture_domain_counter=:capture_family_counter=:capture_genus_counter=:capture_order_counter=:capture_phylum_counter=:capture_species_counter=:evoltype=D:gtdb_class_counter=c__Gammaproteobacteria--2:gtdb_domain_counter=d__Bacteria--2:gtdb_family_counter=f__Burkholderiaceae--2:gtdb_genus_counter=g__Duganella--2:gtdb_order_counter=o__Burkholderiales--2:gtdb_phylum_counter=p__Proteobacteria--2:gtdb_species_counter=s__Duganella sp009857435--1||s__Duganella sp013376005--1:heptad_counter=MCP-36H--2:lbd_counter=:lca=d__Bacteria:lca_tree=g__Duganella:name=N1175519:ref_name_counter=])0.751:0.00371285[&&NHX:Sample_counter=:Type_counter=GTDB--3:capture_class_counter=:capture_domain_counter=:capture_family_counter=:capture_genus_counter=:capture_order_counter=:capture_phylum_counter=:capture_species_counter=:evoltype=D:gtdb_class_counter=c__Gammaproteobacteria--3:gtdb_domain_counter=d__Bacteria--3:gtdb_family_counter=f__Burkholderiaceae--3:gtdb_genus_counter=g__Duganella--3:gtdb_order_counter=o__Burkholderiales--3:gtdb_phylum_counter=p__Proteobacteria--3:gtdb_species_counter=s__Duganella radicis--1||s__Duganella sp009857435--1||s__Duganella sp013376005--1:heptad_counter=MCP-36H--3:lbd_counter=:lca=d__Bacteria:lca_tree=g__Duganella:name=N1175520:ref_name_counter=])0.76:0.003826[&&NHX:Sample_counter=:Type_counter=GTDB--4:capture_class_counter=:capture_domain_counter=:capture_family_counter=:capture_genus_counter=:capture_order_counter=:capture_phylum_counter=:capture_species_counter=:evoltype=D:gtdb_class_counter=c__Gammaproteobacteria--4:gtdb_domain_counter=d__Bacteria--4:gtdb_family_counter=f__Burkholderiaceae--4:gtdb_genus_counter=g__Duganella--4:gtdb_order_counter=o__Burkholderiales--4:gtdb_phylum_counter=p__Proteobacteria--4:gtdb_species_counter=s__Duganella radicis--1||s__Duganella sacchari--1||s__Duganella sp009857435--1||s__Duganella sp013376005--1:heptad_counter=MCP-36H--4:lbd_counter=:lca=d__Bacteria:lca_tree=g__Duganella:name=N1175521:ref_name_counter=])0.895:0.0114821[&&NHX:Sample_counter=:Type_counter=GTDB--13:capture_class_counter=:capture_domain_counter=:capture_family_counter=:capture_genus_counter=:capture_order_counter=:capture_phylum_counter=:capture_species_counter=:evoltype=D:gtdb_class_counter=c__Gammaproteobacteria--13:gtdb_domain_counter=d__Bacteria--13:gtdb_family_counter=f__Burkholderiaceae--13:gtdb_genus_counter=g__Duganella--13:gtdb_order_counter=o__Burkholderiales--13:gtdb_phylum_counter=p__Proteobacteria--13:gtdb_species_counter=s__Duganella callida--1||s__Duganella levis--1||s__Duganella margarita--1||s__Duganella radicis--1||s__Duganella sacchari--1||s__Duganella sp003217375--1||s__Duganella sp009857435--1||s__Duganella sp009857495--1||s__Duganella sp013376005--1||s__Duganella sp013408245--1||s__Duganella sp019219065--1||s__Duganella sp900100205--1||s__Duganella sp900109645--1:heptad_counter=MCP-36H--13:lbd_counter=:lca=d__Bacteria:lca_tree=g__Duganella:name=N1175522:ref_name_counter=])0.986:0.0372394[&&NHX:Sample_counter=:Type_counter=GTDB--17:capture_class_counter=:capture_domain_counter=:capture_family_counter=:capture_genus_counter=:capture_order_counter=:capture_phylum_counter=:capture_species_counter=:evoltype=D:gtdb_class_counter=c__Gammaproteobacteria--17:gtdb_domain_counter=d__Bacteria--17:gtdb_family_counter=f__Burkholderiaceae--17:gtdb_genus_counter=g__Duganella--17:gtdb_order_counter=o__Burkholderiales--17:gtdb_phylum_counter=p__Proteobacteria--17:gtdb_species_counter=s__Duganella alba--1||s__Duganella callida--1||s__Duganella levis--1||s__Duganella margarita--1||s__Duganella radicis--1||s__Duganella rivi--1||s__Duganella sacchari--1||s__Duganella sp003217375--1||s__Duganella sp009674535--1||s__Duganella sp009857435--1||s__Duganella sp009857445--1||s__Duganella sp009857495--1||s__Duganella sp013376005--1||s__Duganella sp013408245--1||s__Duganella sp019219065--1||s__Duganella sp900100205--1||s__Duganella sp900109645--1:heptad_counter=MCP-36H--17:lbd_counter=:lca=d__Bacteria:lca_tree=g__Duganella:name=N1175523:ref_name_counter=],(RS_GCF_013375995.1_protein.faa_NZ_JABMJJ010000001.1_251@PF00015_full_PFAM.468.656:0.0118021[&&NHX:Type=GTDB:gtdb_class=c__Gammaproteobacteria:gtdb_domain=d__Bacteria:gtdb_family=f__Burkholderiaceae:gtdb_genus=g__Duganella:gtdb_order=o__Burkholderiales:gtdb_phylum=p__Proteobacteria:gtdb_species=s__Duganella sp013375995:heptad=MCP-36H:species=d__Bacteria_p__Proteobacteria_c__Gammaproteobacteria_o__Burkholderiales_f__Burkholderiaceae_g__Duganella_s__Duganella sp013375995],RS_GCF_011090165.1_protein.faa_NZ_JAADJT010000004.1_61@PF00015_full_PFAM.450.654:0.0207486[&&NHX:Type=GTDB:gtdb_class=c__Gammaproteobacteria:gtdb_domain=d__Bacteria:gtdb_family=f__Burkholderiaceae:gtdb_genus=g__Duganella:gtdb_order=o__Burkholderiales:gtdb_phylum=p__Proteobacteria:gtdb_species=s__Duganella aceris:heptad=MCP-36H:species=d__Bacteria_p__Proteobacteria_c__Gammaproteobacteria_o__Burkholderiales_f__Burkholderiaceae_g__Duganella_s__Duganella aceris])0.661:0.00394446[&&NHX:Sample_counter=:Type_counter=GTDB--2:capture_class_counter=:capture_domain_counter=:capture_family_counter=:capture_genus_counter=:capture_order_counter=:capture_phylum_counter=:capture_species_counter=:evoltype=D:gtdb_class_counter=c__Gammaproteobacteria--2:gtdb_domain_counter=d__Bacteria--2:gtdb_family_counter=f__Burkholderiaceae--2:gtdb_genus_counter=g__Duganella--2:gtdb_order_counter=o__Burkholderiales--2:gtdb_phylum_counter=p__Proteobacteria--2:gtdb_species_counter=s__Duganella aceris--1||s__Duganella sp013375995--1:heptad_counter=MCP-36H--2:lbd_counter=:lca=d__Bacteria:lca_tree=g__Duganella:name=N1175526:ref_name_counter=])0:5e-09[&&NHX:Sample_counter=:Type_counter=GTDB--19:capture_class_counter=:capture_domain_counter=:capture_family_counter=:capture_genus_counter=:capture_order_counter=:capture_phylum_counter=:capture_species_counter=:evoltype=D:gtdb_class_counter=c__Gammaproteobacteria--19:gtdb_domain_counter=d__Bacteria--19:gtdb_family_counter=f__Burkholderiaceae--19:gtdb_genus_counter=g__Duganella--19:gtdb_order_counter=o__Burkholderiales--19:gtdb_phylum_counter=p__Proteobacteria--19:gtdb_species_counter=s__Duganella aceris--1||s__Duganella alba--1||s__Duganella callida--1||s__Duganella levis--1||s__Duganella margarita--1||s__Duganella radicis--1||s__Duganella rivi--1||s__Duganella sacchari--1||s__Duganella sp003217375--1||s__Duganella sp009674535--1||s__Duganella sp009857435--1||s__Duganella sp009857445--1||s__Duganella sp009857495--1||s__Duganella sp013375995--1||s__Duganella sp013376005--1||s__Duganella sp013408245--1||s__Duganella sp019219065--1||s__Duganella sp900100205--1||s__Duganella sp900109645--1:heptad_counter=MCP-36H--19:lbd_counter=:lca=d__Bacteria:lca_tree=g__Duganella:name=N1175527:ref_name_counter=],((RS_GCF_003416985.1_protein.faa_NZ_QVIN01000001.1_635@PF00015_full_PFAM.453.643:0.0307559[&&NHX:Type=GTDB:gtdb_class=c__Gammaproteobacteria:gtdb_domain=d__Bacteria:gtdb_family=f__Burkholderiaceae:gtdb_genus=g__Duganella:gtdb_order=o__Burkholderiales:gtdb_phylum=p__Proteobacteria:gtdb_species=s__Duganella sp003416985:heptad=MCP-36H:species=d__Bacteria_p__Proteobacteria_c__Gammaproteobacteria_o__Burkholderiales_f__Burkholderiaceae_g__Duganella_s__Duganella sp003416985],(RS_GCF_003416895.1_protein.faa_NZ_QVIO01000001.1_1787@PF00015_full_PFAM.453.642:5e-09[&&NHX:Type=GTDB:gtdb_class=c__Gammaproteobacteria:gtdb_domain=d__Bacteria:gtdb_family=f__Burkholderiaceae:gtdb_genus=g__Duganella:gtdb_order=o__Burkholderiales:gtdb_phylum=p__Proteobacteria:gtdb_species=s__Duganella sp003416895:heptad=MCP-36H:species=d__Bacteria_p__Proteobacteria_c__Gammaproteobacteria_o__Burkholderiales_f__Burkholderiaceae_g__Duganella_s__Duganella sp003416895],(RS_GCF_003416985.1_protein.faa_NZ_QVIN01000009.1_200@PF00015_full_PFAM.455.642:0.00380492[&&NHX:Type=GTDB:gtdb_class=c__Gammaproteobacteria:gtdb_domain=d__Bacteria:gtdb_family=f__Burkholderiaceae:gtdb_genus=g__Duganella:gtdb_order=o__Burkholderiales:gtdb_phylum=p__Proteobacteria:gtdb_species=s__Duganella sp003416985:heptad=MCP-36H:species=d__Bacteria_p__Proteobacteria_c__Gammaproteobacteria_o__Burkholderiales_f__Burkholderiaceae_g__Duganella_s__Duganella sp003416985],RS_GCF_003416895.1_protein.faa_NZ_QVIO01000009.1_13@PF00015_full_PFAM.454.641:5e-09[&&NHX:Type=GTDB:gtdb_class=c__Gammaproteobacteria:gtdb_domain=d__Bacteria:gtdb_family=f__Burkholderiaceae:gtdb_genus=g__Duganella:gtdb_order=o__Burkholderiales:gtdb_phylum=p__Proteobacteria:gtdb_species=s__Duganella sp003416895:heptad=MCP-36H:species=d__Bacteria_p__Proteobacteria_c__Gammaproteobacteria_o__Burkholderiales_f__Burkholderiaceae_g__Duganella_s__Duganella sp003416895])0.992:0.0232409[&&NHX:Sample_counter=:Type_counter=GTDB--2:capture_class_counter=:capture_domain_counter=:capture_family_counter=:capture_genus_counter=:capture_order_counter=:capture_phylum_counter=:capture_species_counter=:evoltype=D:gtdb_class_counter=c__Gammaproteobacteria--2:gtdb_domain_counter=d__Bacteria--2:gtdb_family_counter=f__Burkholderiaceae--2:gtdb_genus_counter=g__Duganella--2:gtdb_order_counter=o__Burkholderiales--2:gtdb_phylum_counter=p__Proteobacteria--2:gtdb_species_counter=s__Duganella sp003416895--1||s__Duganella sp003416985--1:heptad_counter=MCP-36H--2:lbd_counter=:lca=d__Bacteria:lca_tree=g__Duganella:name=N1175532:ref_name_counter=])0.699:0.011173[&&NHX:Sample_counter=:Type_counter=GTDB--3:capture_class_counter=:capture_domain_counter=:capture_family_counter=:capture_genus_counter=:capture_order_counter=:capture_phylum_counter=:capture_species_counter=:evoltype=D:gtdb_class_counter=c__Gammaproteobacteria--3:gtdb_domain_counter=d__Bacteria--3:gtdb_family_counter=f__Burkholderiaceae--3:gtdb_genus_counter=g__Duganella--3:gtdb_order_counter=o__Burkholderiales--3:gtdb_phylum_counter=p__Proteobacteria--3:gtdb_species_counter=s__Duganella sp003416895--2||s__Duganella sp003416985--1:heptad_counter=MCP-36H--3:lbd_counter=:lca=d__Bacteria:lca_tree=g__Duganella:name=N1175533:ref_name_counter=])0.767:0.0049619[&&NHX:Sample_counter=:Type_counter=GTDB--4:capture_class_counter=:capture_domain_counter=:capture_family_counter=:capture_genus_counter=:capture_order_counter=:capture_phylum_counter=:capture_species_counter=:evoltype=D:gtdb_class_counter=c__Gammaproteobacteria--4:gtdb_domain_counter=d__Bacteria--4:gtdb_family_counter=f__Burkholderiaceae--4:gtdb_genus_counter=g__Duganella--4:gtdb_order_counter=o__Burkholderiales--4:gtdb_phylum_counter=p__Proteobacteria--4:gtdb_species_counter=s__Duganella sp003416895--2||s__Duganella sp003416985--2:heptad_counter=MCP-36H--4:lbd_counter=:lca=d__Bacteria:lca_tree=g__Duganella:name=N1175534:ref_name_counter=],(RS_GCF_000335815.1_protein.faa_NZ_AMWD01000002.1_234@PF00015_full_PFAM.451.637:0.00810044[&&NHX:Type=GTDB:gtdb_class=c__Gammaproteobacteria:gtdb_domain=d__Bacteria:gtdb_family=f__Burkholderiaceae:gtdb_genus=g__Duganella:gtdb_order=o__Burkholderiales:gtdb_phylum=p__Proteobacteria:gtdb_species=s__Duganella sp000335815:heptad=MCP-36H:species=d__Bacteria_p__Proteobacteria_c__Gammaproteobacteria_o__Burkholderiales_f__Burkholderiaceae_g__Duganella_s__Duganella sp000335815],RS_GCF_009380215.1_protein.faa_NZ_WHUG01000008.1_121@PF00015_full_PFAM.452.637:0.00366735[&&NHX:Type=GTDB:gtdb_class=c__Gammaproteobacteria:gtdb_domain=d__Bacteria:gtdb_family=f__Burkholderiaceae:gtdb_genus=g__Duganella:gtdb_order=o__Burkholderiales:gtdb_phylum=p__Proteobacteria:gtdb_species=s__Duganella sp009380215:heptad=MCP-36H:species=d__Bacteria_p__Proteobacteria_c__Gammaproteobacteria_o__Burkholderiales_f__Burkholderiaceae_g__Duganella_s__Duganella sp009380215])0.888:0.00795697[&&NHX:Sample_counter=:Type_counter=GTDB--2:capture_class_counter=:capture_domain_counter=:capture_family_counter=:capture_genus_counter=:capture_order_counter=:capture_phylum_counter=:capture_species_counter=:evoltype=D:gtdb_class_counter=c__Gammaproteobacteria--2:gtdb_domain_counter=d__Bacteria--2:gtdb_family_counter=f__Burkholderiaceae--2:gtdb_genus_counter=g__Duganella--2:gtdb_order_counter=o__Burkholderiales--2:gtdb_phylum_counter=p__Proteobacteria--2:gtdb_species_counter=s__Duganella sp000335815--1||s__Duganella sp009380215--1:heptad_counter=MCP-36H--2:lbd_counter=:lca=d__Bacteria:lca_tree=g__Duganella:name=N1175537:ref_name_counter=])0.872:0.00792738[&&NHX:Sample_counter=:Type_counter=GTDB--6:capture_class_counter=:capture_domain_counter=:capture_family_counter=:capture_genus_counter=:capture_order_counter=:capture_phylum_counter=:capture_species_counter=:evoltype=D:gtdb_class_counter=c__Gammaproteobacteria--6:gtdb_domain_counter=d__Bacteria--6:gtdb_family_counter=f__Burkholderiaceae--6:gtdb_genus_counter=g__Duganella--6:gtdb_order_counter=o__Burkholderiales--6:gtdb_phylum_counter=p__Proteobacteria--6:gtdb_species_counter=s__Duganella sp000335815--1||s__Duganella sp003416895--2||s__Duganella sp003416985--2||s__Duganella sp009380215--1:heptad_counter=MCP-36H--6:lbd_counter=:lca=d__Bacteria:lca_tree=g__Duganella:name=N1175538:ref_name_counter=])0:0.00384821[&&NHX:Sample_counter=:Type_counter=GTDB--25:capture_class_counter=:capture_domain_counter=:capture_family_counter=:capture_genus_counter=:capture_order_counter=:capture_phylum_counter=:capture_species_counter=:evoltype=D:gtdb_class_counter=c__Gammaproteobacteria--25:gtdb_domain_counter=d__Bacteria--25:gtdb_family_counter=f__Burkholderiaceae--25:gtdb_genus_counter=g__Duganella--25:gtdb_order_counter=o__Burkholderiales--25:gtdb_phylum_counter=p__Proteobacteria--25:gtdb_species_counter=s__Duganella aceris--1||s__Duganella alba--1||s__Duganella callida--1||s__Duganella levis--1||s__Duganella margarita--1||s__Duganella radicis--1||s__Duganella rivi--1||s__Duganella sacchari--1||s__Duganella sp000335815--1||s__Duganella sp003217375--1||s__Duganella sp003416895--2||s__Duganella sp003416985--2||s__Duganella sp009380215--1||s__Duganella sp009674535--1||s__Duganella sp009857435--1||s__Duganella sp009857445--1||s__Duganella sp009857495--1||s__Duganella sp013375995--1||s__Duganella sp013376005--1||s__Duganella sp013408245--1||s__Duganella sp019219065--1||s__Duganella sp900100205--1||s__Duganella sp900109645--1:heptad_counter=MCP-36H--25:lbd_counter=:lca=d__Bacteria:lca_tree=g__Duganella:name=N1175539:ref_name_counter=],(RS_GCF_900110275.1_protein.faa_NZ_FODC01000003.1_778@PF00015_full_PFAM.449.642:0.00753088[&&NHX:Type=GTDB:gtdb_class=c__Gammaproteobacteria:gtdb_domain=d__Bacteria:gtdb_family=f__Burkholderiaceae:gtdb_genus=g__Duganella:gtdb_order=o__Burkholderiales:gtdb_phylum=p__Proteobacteria:gtdb_species=s__Duganella sp900110275:heptad=MCP-36H:species=d__Bacteria_p__Proteobacteria_c__Gammaproteobacteria_o__Burkholderiales_f__Burkholderiaceae_g__Duganella_s__Duganella sp900110275],(0cb1576f-9af5-5757-a82e-b2d7d61b4d6e_6@MCPsignal.134.290:0[&&NHX:Sample=rhizpot2:Type=capture:besthit=98.7:bitscore=268.0:capture_class=c__Desulfuromonadia:capture_domain=d__Bacteria:capture_family=f__CAIOGM01:capture_genus=g__CAIOGM01:capture_order=o__Geobacterales:capture_phylum=p__Desulfobacterota:capture_species=s__CAIOGM01 sp903929485:evalue=1.06e-92:gapopen=0.0:heptad=MCP-36H:length=156.0:mismatch=2.0:qcovhsp=100.0:qend=156.0:qstart=1.0:ref_name=RS_GCF_017833525.1_protein.faa_NZ_JAFICD010000002.1_135@PF00015_full_PFAM.449.639:scovhsp=82.1:send=168.0:sstart=13.0],a6eade8f-94e8-549d-96cb-df4e072af6a4_1@MCPsignal.180.336:0[&&NHX:Sample=rhizpot3:Type=capture:besthit=98.7:bitscore=268.0:capture_class=c__Gammaproteobacteria:capture_domain=d__Bacteria:capture_family=f__Burkholderiaceae:capture_genus=g__Duganella:capture_order=o__Burkholderiales:capture_phylum=p__Proteobacteria:capture_species=s__Duganella sp900110275:evalue=1.06e-92:gapopen=0.0:heptad=MCP-36H:length=156.0:mismatch=2.0:qcovhsp=100.0:qend=156.0:qstart=1.0:ref_name=RS_GCF_017833525.1_protein.faa_NZ_JAFICD010000002.1_135@PF00015_full_PFAM.449.639:scovhsp=82.1:send=168.0:sstart=13.0]):5e-09[&&NHX:Sample_counter=rhizpot2--1||rhizpot3--1:Type_counter=capture--2:besthit_avg=98.7:besthit_max=98.7:besthit_min=98.7:besthit_std=0.0:besthit_sum=197.4:bitscore_avg=268.0:bitscore_max=268.0:bitscore_min=268.0:bitscore_std=0.0:bitscore_sum=536.0:capture_class_counter=c__Desulfuromonadia--1||c__Gammaproteobacteria--1:capture_domain_counter=d__Bacteria--2:capture_family_counter=f__Burkholderiaceae--1||f__CAIOGM01--1:capture_genus_counter=g__CAIOGM01--1||g__Duganella--1:capture_order_counter=o__Burkholderiales--1||o__Geobacterales--1:capture_phylum_counter=p__Desulfobacterota--1||p__Proteobacteria--1:capture_species_counter=s__CAIOGM01 sp903929485--1||s__Duganella sp900110275--1:evalue_avg=1.06e-92:evalue_max=1.06e-92:evalue_min=1.06e-92:evalue_std=0.0:evalue_sum=2.12e-92:gapopen_avg=0.0:gapopen_max=0.0:gapopen_min=0.0:gapopen_std=0.0:gapopen_sum=0.0:gtdb_class_counter=:gtdb_domain_counter=:gtdb_family_counter=:gtdb_genus_counter=:gtdb_order_counter=:gtdb_phylum_counter=:gtdb_species_counter=:heptad_counter=MCP-36H--2:lbd_counter=:length_avg=156.0:length_max=156.0:length_min=156.0:length_std=0.0:length_sum=312.0:mismatch_avg=2.0:mismatch_max=2.0:mismatch_min=2.0:mismatch_std=0.0:mismatch_sum=4.0:name=N1175543:qcovhsp_avg=100.0:qcovhsp_max=100.0:qcovhsp_min=100.0:qcovhsp_std=0.0:qcovhsp_sum=200.0:qend_avg=156.0:qend_max=156.0:qend_min=156.0:qend_std=0.0:qend_sum=312.0:qstart_avg=1.0:qstart_max=1.0:qstart_min=1.0:qstart_std=0.0:qstart_sum=2.0:ref_name_counter=RS_GCF_017833525.1_protein.faa_NZ_JAFICD010000002.1_135@PF00015_full_PFAM.449.639--2:scovhsp_avg=82.1:scovhsp_max=82.1:scovhsp_min=82.1:scovhsp_std=0.0:scovhsp_sum=164.2:send_avg=168.0:send_max=168.0:send_min=168.0:send_std=0.0:send_sum=336.0:sstart_avg=13.0:sstart_max=13.0:sstart_min=13.0:sstart_std=0.0:sstart_sum=26.0])0.807:0.00373311[&&NHX:Sample_counter=rhizpot2--1||rhizpot3--1:Type_counter=GTDB--1||capture--2:besthit_avg=98.7:besthit_max=98.7:besthit_min=98.7:besthit_std=0.0:besthit_sum=197.4:bitscore_avg=268.0:bitscore_max=268.0:bitscore_min=268.0:bitscore_std=0.0:bitscore_sum=536.0:capture_class_counter=c__Desulfuromonadia--1||c__Gammaproteobacteria--1:capture_domain_counter=d__Bacteria--2:capture_family_counter=f__Burkholderiaceae--1||f__CAIOGM01--1:capture_genus_counter=g__CAIOGM01--1||g__Duganella--1:capture_order_counter=o__Burkholderiales--1||o__Geobacterales--1:capture_phylum_counter=p__Desulfobacterota--1||p__Proteobacteria--1:capture_species_counter=s__CAIOGM01 sp903929485--1||s__Duganella sp900110275--1:evalue_avg=1.06e-92:evalue_max=1.06e-92:evalue_min=1.06e-92:evalue_std=0.0:evalue_sum=2.12e-92:gapopen_avg=0.0:gapopen_max=0.0:gapopen_min=0.0:gapopen_std=0.0:gapopen_sum=0.0:gtdb_class_counter=c__Gammaproteobacteria--1:gtdb_domain_counter=d__Bacteria--1:gtdb_family_counter=f__Burkholderiaceae--1:gtdb_genus_counter=g__Duganella--1:gtdb_order_counter=o__Burkholderiales--1:gtdb_phylum_counter=p__Proteobacteria--1:gtdb_species_counter=s__Duganella sp900110275--1:heptad_counter=MCP-36H--3:lbd_counter=:lca_tree=s__Duganella sp900110275:length_avg=156.0:length_max=156.0:length_min=156.0:length_std=0.0:length_sum=312.0:mismatch_avg=2.0:mismatch_max=2.0:mismatch_min=2.0:mismatch_std=0.0:mismatch_sum=4.0:name=N1175544:qcovhsp_avg=100.0:qcovhsp_max=100.0:qcovhsp_min=100.0:qcovhsp_std=0.0:qcovhsp_sum=200.0:qend_avg=156.0:qend_max=156.0:qend_min=156.0:qend_std=0.0:qend_sum=312.0:qstart_avg=1.0:qstart_max=1.0:qstart_min=1.0:qstart_std=0.0:qstart_sum=2.0:ref_name_counter=RS_GCF_017833525.1_protein.faa_NZ_JAFICD010000002.1_135@PF00015_full_PFAM.449.639--2:scovhsp_avg=82.1:scovhsp_max=82.1:scovhsp_min=82.1:scovhsp_std=0.0:scovhsp_sum=164.2:send_avg=168.0:send_max=168.0:send_min=168.0:send_std=0.0:send_sum=336.0:sstart_avg=13.0:sstart_max=13.0:sstart_min=13.0:sstart_std=0.0:sstart_sum=26.0])0:5e-09[&&NHX:Sample_counter=rhizpot2--1||rhizpot3--1:Type_counter=GTDB--26||capture--2:besthit_avg=98.7:besthit_max=98.7:besthit_min=98.7:besthit_std=0.0:besthit_sum=197.4:bitscore_avg=268.0:bitscore_max=268.0:bitscore_min=268.0:bitscore_std=0.0:bitscore_sum=536.0:capture_class_counter=c__Desulfuromonadia--1||c__Gammaproteobacteria--1:capture_domain_counter=d__Bacteria--2:capture_family_counter=f__Burkholderiaceae--1||f__CAIOGM01--1:capture_genus_counter=g__CAIOGM01--1||g__Duganella--1:capture_order_counter=o__Burkholderiales--1||o__Geobacterales--1:capture_phylum_counter=p__Desulfobacterota--1||p__Proteobacteria--1:capture_species_counter=s__CAIOGM01 sp903929485--1||s__Duganella sp900110275--1:evalue_avg=1.06e-92:evalue_max=1.06e-92:evalue_min=1.06e-92:evalue_std=0.0:evalue_sum=2.12e-92:evoltype=D:gapopen_avg=0.0:gapopen_max=0.0:gapopen_min=0.0:gapopen_std=0.0:gapopen_sum=0.0:gtdb_class_counter=c__Gammaproteobacteria--26:gtdb_domain_counter=d__Bacteria--26:gtdb_family_counter=f__Burkholderiaceae--26:gtdb_genus_counter=g__Duganella--26:gtdb_order_counter=o__Burkholderiales--26:gtdb_phylum_counter=p__Proteobacteria--26:gtdb_species_counter=s__Duganella aceris--1||s__Duganella alba--1||s__Duganella callida--1||s__Duganella levis--1||s__Duganella margarita--1||s__Duganella radicis--1||s__Duganella rivi--1||s__Duganella sacchari--1||s__Duganella sp000335815--1||s__Duganella sp003217375--1||s__Duganella sp003416895--2||s__Duganella sp003416985--2||s__Duganella sp009380215--1||s__Duganella sp009674535--1||s__Duganella sp009857435--1||s__Duganella sp009857445--1||s__Duganella sp009857495--1||s__Duganella sp013375995--1||s__Duganella sp013376005--1||s__Duganella sp013408245--1||s__Duganella sp019219065--1||s__Duganella sp900100205--1||s__Duganella sp900109645--1||s__Duganella sp900110275--1:heptad_counter=MCP-36H--28:lbd_counter=:lca=d__Bacteria:lca_tree=g__Duganella:length_avg=156.0:length_max=156.0:length_min=156.0:length_std=0.0:length_sum=312.0:mismatch_avg=2.0:mismatch_max=2.0:mismatch_min=2.0:mismatch_std=0.0:mismatch_sum=4.0:name=N1175545:qcovhsp_avg=100.0:qcovhsp_max=100.0:qcovhsp_min=100.0:qcovhsp_std=0.0:qcovhsp_sum=200.0:qend_avg=156.0:qend_max=156.0:qend_min=156.0:qend_std=0.0:qend_sum=312.0:qstart_avg=1.0:qstart_max=1.0:qstart_min=1.0:qstart_std=0.0:qstart_sum=2.0:ref_name_counter=RS_GCF_017833525.1_protein.faa_NZ_JAFICD010000002.1_135@PF00015_full_PFAM.449.639--2:scovhsp_avg=82.1:scovhsp_max=82.1:scovhsp_min=82.1:scovhsp_std=0.0:scovhsp_sum=164.2:send_avg=168.0:send_max=168.0:send_min=168.0:send_std=0.0:send_sum=336.0:sstart_avg=13.0:sstart_max=13.0:sstart_min=13.0:sstart_std=0.0:sstart_sum=26.0])0.932:0.0261239[&&NHX:Sample_counter=rhizpot2--1||rhizpot3--1:Type_counter=GTDB--27||capture--2:besthit_avg=98.7:besthit_max=98.7:besthit_min=98.7:besthit_std=0.0:besthit_sum=197.4:bitscore_avg=268.0:bitscore_max=268.0:bitscore_min=268.0:bitscore_std=0.0:bitscore_sum=536.0:capture_class_counter=c__Desulfuromonadia--1||c__Gammaproteobacteria--1:capture_domain_counter=d__Bacteria--2:capture_family_counter=f__Burkholderiaceae--1||f__CAIOGM01--1:capture_genus_counter=g__CAIOGM01--1||g__Duganella--1:capture_order_counter=o__Burkholderiales--1||o__Geobacterales--1:capture_phylum_counter=p__Desulfobacterota--1||p__Proteobacteria--1:capture_species_counter=s__CAIOGM01 sp903929485--1||s__Duganella sp900110275--1:evalue_avg=1.06e-92:evalue_max=1.06e-92:evalue_min=1.06e-92:evalue_std=0.0:evalue_sum=2.12e-92:evoltype=D:gapopen_avg=0.0:gapopen_max=0.0:gapopen_min=0.0:gapopen_std=0.0:gapopen_sum=0.0:gtdb_class_counter=c__Gammaproteobacteria--27:gtdb_domain_counter=d__Bacteria--27:gtdb_family_counter=f__Burkholderiaceae--27:gtdb_genus_counter=g__Duganella--27:gtdb_order_counter=o__Burkholderiales--27:gtdb_phylum_counter=p__Proteobacteria--27:gtdb_species_counter=s__Duganella aceris--1||s__Duganella alba--1||s__Duganella callida--1||s__Duganella levis--1||s__Duganella margarita--1||s__Duganella radicis--1||s__Duganella rivi--1||s__Duganella sacchari--1||s__Duganella sp000335815--1||s__Duganella sp003217375--1||s__Duganella sp003416895--2||s__Duganella sp003416985--2||s__Duganella sp009380215--1||s__Duganella sp009674535--1||s__Duganella sp009857435--1||s__Duganella sp009857445--1||s__Duganella sp009857495--1||s__Duganella sp013375995--1||s__Duganella sp013376005--1||s__Duganella sp013408245--1||s__Duganella sp017833525--1||s__Duganella sp019219065--1||s__Duganella sp900100205--1||s__Duganella sp900109645--1||s__Duganella sp900110275--1:heptad_counter=MCP-36H--29:lbd_counter=:lca=d__Bacteria:lca_tree=g__Duganella:length_avg=156.0:length_max=156.0:length_min=156.0:length_std=0.0:length_sum=312.0:mismatch_avg=2.0:mismatch_max=2.0:mismatch_min=2.0:mismatch_std=0.0:mismatch_sum=4.0:name=N1175546:qcovhsp_avg=100.0:qcovhsp_max=100.0:qcovhsp_min=100.0:qcovhsp_std=0.0:qcovhsp_sum=200.0:qend_avg=156.0:qend_max=156.0:qend_min=156.0:qend_std=0.0:qend_sum=312.0:qstart_avg=1.0:qstart_max=1.0:qstart_min=1.0:qstart_std=0.0:qstart_sum=2.0:ref_name_counter=RS_GCF_017833525.1_protein.faa_NZ_JAFICD010000002.1_135@PF00015_full_PFAM.449.639--2:scovhsp_avg=82.1:scovhsp_max=82.1:scovhsp_min=82.1:scovhsp_std=0.0:scovhsp_sum=164.2:send_avg=168.0:send_max=168.0:send_min=168.0:send_std=0.0:send_sum=336.0:sstart_avg=13.0:sstart_max=13.0:sstart_min=13.0:sstart_std=0.0:sstart_sum=26.0])0.73:0.0141318[&&NHX:Sample_counter=rhizpot2--1||rhizpot3--1:Type_counter=GTDB--31||capture--2:besthit_avg=98.7:besthit_max=98.7:besthit_min=98.7:besthit_std=0.0:besthit_sum=197.4:bitscore_avg=268.0:bitscore_max=268.0:bitscore_min=268.0:bitscore_std=0.0:bitscore_sum=536.0:capture_class_counter=c__Desulfuromonadia--1||c__Gammaproteobacteria--1:capture_domain_counter=d__Bacteria--2:capture_family_counter=f__Burkholderiaceae--1||f__CAIOGM01--1:capture_genus_counter=g__CAIOGM01--1||g__Duganella--1:capture_order_counter=o__Burkholderiales--1||o__Geobacterales--1:capture_phylum_counter=p__Desulfobacterota--1||p__Proteobacteria--1:capture_species_counter=s__CAIOGM01 sp903929485--1||s__Duganella sp900110275--1:evalue_avg=1.06e-92:evalue_max=1.06e-92:evalue_min=1.06e-92:evalue_std=0.0:evalue_sum=2.12e-92:evoltype=D:gapopen_avg=0.0:gapopen_max=0.0:gapopen_min=0.0:gapopen_std=0.0:gapopen_sum=0.0:gtdb_class_counter=c__Gammaproteobacteria--31:gtdb_domain_counter=d__Bacteria--31:gtdb_family_counter=f__Burkholderiaceae--31:gtdb_genus_counter=g__Duganella--31:gtdb_order_counter=o__Burkholderiales--31:gtdb_phylum_counter=p__Proteobacteria--31:gtdb_species_counter=s__Duganella aceris--1||s__Duganella alba--1||s__Duganella callida--1||s__Duganella levis--1||s__Duganella margarita--1||s__Duganella phyllosphaerae--2||s__Duganella radicis--1||s__Duganella rivi--1||s__Duganella sacchari--1||s__Duganella sp000335815--1||s__Duganella sp001423125--1||s__Duganella sp003217375--1||s__Duganella sp003416895--2||s__Duganella sp003416985--2||s__Duganella sp009380215--1||s__Duganella sp009674535--1||s__Duganella sp009857435--1||s__Duganella sp009857445--1||s__Duganella sp009857495--1||s__Duganella sp013375995--1||s__Duganella sp013376005--1||s__Duganella sp013408245--1||s__Duganella sp017833525--1||s__Duganella sp019219065--1||s__Duganella sp900100205--1||s__Duganella sp900109645--1||s__Duganella sp900110275--1||s__Duganella zoogloeoides--1:heptad_counter=MCP-36H--33:lbd_counter=:lca=d__Bacteria:lca_tree=g__Duganella:length_avg=156.0:length_max=156.0:length_min=156.0:length_std=0.0:length_sum=312.0:mismatch_avg=2.0:mismatch_max=2.0:mismatch_min=2.0:mismatch_std=0.0:mismatch_sum=4.0:name=N1175547:qcovhsp_avg=100.0:qcovhsp_max=100.0:qcovhsp_min=100.0:qcovhsp_std=0.0:qcovhsp_sum=200.0:qend_avg=156.0:qend_max=156.0:qend_min=156.0:qend_std=0.0:qend_sum=312.0:qstart_avg=1.0:qstart_max=1.0:qstart_min=1.0:qstart_std=0.0:qstart_sum=2.0:ref_name_counter=RS_GCF_017833525.1_protein.faa_NZ_JAFICD010000002.1_135@PF00015_full_PFAM.449.639--2:scovhsp_avg=82.1:scovhsp_max=82.1:scovhsp_min=82.1:scovhsp_std=0.0:scovhsp_sum=164.2:send_avg=168.0:send_max=168.0:send_min=168.0:send_std=0.0:send_sum=336.0:sstart_avg=13.0:sstart_max=13.0:sstart_min=13.0:sstart_std=0.0:sstart_sum=26.0])0.91:0.0608688[&&NHX:Sample_counter=rhizpot2--1||rhizpot3--1:Type_counter=GTDB--33||capture--2:besthit_avg=98.7:besthit_max=98.7:besthit_min=98.7:besthit_std=0.0:besthit_sum=197.4:bitscore_avg=268.0:bitscore_max=268.0:bitscore_min=268.0:bitscore_std=0.0:bitscore_sum=536.0:capture_class_counter=c__Desulfuromonadia--1||c__Gammaproteobacteria--1:capture_domain_counter=d__Bacteria--2:capture_family_counter=f__Burkholderiaceae--1||f__CAIOGM01--1:capture_genus_counter=g__CAIOGM01--1||g__Duganella--1:capture_order_counter=o__Burkholderiales--1||o__Geobacterales--1:capture_phylum_counter=p__Desulfobacterota--1||p__Proteobacteria--1:capture_species_counter=s__CAIOGM01 sp903929485--1||s__Duganella sp900110275--1:evalue_avg=1.06e-92:evalue_max=1.06e-92:evalue_min=1.06e-92:evalue_std=0.0:evalue_sum=2.12e-92:evoltype=D:gapopen_avg=0.0:gapopen_max=0.0:gapopen_min=0.0:gapopen_std=0.0:gapopen_sum=0.0:gtdb_class_counter=c__Gammaproteobacteria--33:gtdb_domain_counter=d__Bacteria--33:gtdb_family_counter=f__Burkholderiaceae--33:gtdb_genus_counter=g__Duganella--33:gtdb_order_counter=o__Burkholderiales--33:gtdb_phylum_counter=p__Proteobacteria--33:gtdb_species_counter=s__Duganella aceris--1||s__Duganella alba--1||s__Duganella callida--1||s__Duganella danionis--1||s__Duganella fentianensis--1||s__Duganella levis--1||s__Duganella margarita--1||s__Duganella phyllosphaerae--2||s__Duganella radicis--1||s__Duganella rivi--1||s__Duganella sacchari--1||s__Duganella sp000335815--1||s__Duganella sp001423125--1||s__Duganella sp003217375--1||s__Duganella sp003416895--2||s__Duganella sp003416985--2||s__Duganella sp009380215--1||s__Duganella sp009674535--1||s__Duganella sp009857435--1||s__Duganella sp009857445--1||s__Duganella sp009857495--1||s__Duganella sp013375995--1||s__Duganella sp013376005--1||s__Duganella sp013408245--1||s__Duganella sp017833525--1||s__Duganella sp019219065--1||s__Duganella sp900100205--1||s__Duganella sp900109645--1||s__Duganella sp900110275--1||s__Duganella zoogloeoides--1:heptad_counter=MCP-36H--35:lbd_counter=:lca=d__Bacteria:lca_tree=g__Duganella:length_avg=156.0:length_max=156.0:length_min=156.0:length_std=0.0:length_sum=312.0:mismatch_avg=2.0:mismatch_max=2.0:mismatch_min=2.0:mismatch_std=0.0:mismatch_sum=4.0:name=N1175548:qcovhsp_avg=100.0:qcovhsp_max=100.0:qcovhsp_min=100.0:qcovhsp_std=0.0:qcovhsp_sum=200.0:qend_avg=156.0:qend_max=156.0:qend_min=156.0:qend_std=0.0:qend_sum=312.0:qstart_avg=1.0:qstart_max=1.0:qstart_min=1.0:qstart_std=0.0:qstart_sum=2.0:ref_name_counter=RS_GCF_017833525.1_protein.faa_NZ_JAFICD010000002.1_135@PF00015_full_PFAM.449.639--2:scovhsp_avg=82.1:scovhsp_max=82.1:scovhsp_min=82.1:scovhsp_std=0.0:scovhsp_sum=164.2:send_avg=168.0:send_max=168.0:send_min=168.0:send_std=0.0:send_sum=336.0:sstart_avg=13.0:sstart_max=13.0:sstart_min=13.0:sstart_std=0.0:sstart_sum=26.0],(8a0306e1-b99a-58df-a447-9145650bba00_5@MCPsignal.27.112:5e-09[&&NHX:Sample=rhizpot3:Type=capture:capture_class=c__Gammaproteobacteria:capture_domain=d__Bacteria:capture_family=f__Burkholderiaceae:capture_genus=g__Albitalea:capture_order=o__Burkholderiales:capture_phylum=p__Proteobacteria:capture_species=s__Albitalea sp005882155:heptad=MCP-36H],(abe44aa5-af72-4913-b62a-8f8d7cd408e2_6@MCPsignal.209.296:0.00920049[&&NHX:Sample=rhizpot1:Type=capture:capture_class=c__Gammaproteobacteria:capture_domain=d__Bacteria:capture_family=f__Burkholderiaceae:capture_genus=g__Massilia:capture_order=o__Burkholderiales:capture_phylum=p__Proteobacteria:capture_species=s__Massilia aurea_A:heptad=MCP-36H],(75756420-2937-458e-9e1d-9764071ff8a1_3@MCPsignal.204.268:5e-09[&&NHX:Sample=rhizpot1:Type=capture:besthit=87.5:bitscore=97.1:capture_class=c__Gammaproteobacteria:capture_domain=d__Bacteria:capture_family=f__Pseudomonadaceae:capture_genus=g__Pseudomonas_E:capture_order=o__Pseudomonadales:capture_phylum=p__Proteobacteria:capture_species=s__Pseudomonas_E gingeri_D:evalue=4.19e-28:gapopen=0.0:heptad=MCP-36H:length=64.0:mismatch=8.0:qcovhsp=100.0:qend=64.0:qstart=1.0:ref_name=RS_GCF_001758785.1_protein.faa_NZ_LROM01000148.1_20@PF00015_full_PFAM.458.532:scovhsp=86.5:send=72.0:sstart=9.0],9ee9e14b-e4d8-488d-86c5-40813f09f846_3@MCPsignal.200.330:5e-09[&&NHX:Sample=rhizpot1:Type=capture:besthit=90.0:bitscore=199.0:capture_class=c__Gammaproteobacteria:capture_domain=d__Bacteria:capture_family=f__Burkholderiaceae:capture_genus=g__Albitalea:capture_order=o__Burkholderiales:capture_phylum=p__Proteobacteria:capture_species=s__Albitalea sp005882155:evalue=7.5e-66:gapopen=0.0:heptad=MCP-36H:length=130.0:mismatch=13.0:qcovhsp=100.0:qend=130.0:qstart=1.0:ref_name=RS_GCF_015101885.1_protein.faa_NZ_CP062941.1_3869@PF00015_full_PFAM.457.640:scovhsp=71.0:send=137.0:sstart=8.0])0.897:0.0233917[&&NHX:Sample_counter=rhizpot1--2:Type_counter=capture--2:besthit_avg=88.75:besthit_max=90.0:besthit_min=87.5:besthit_std=1.7677669529663689:besthit_sum=177.5:bitscore_avg=148.05:bitscore_max=199.0:bitscore_min=97.1:bitscore_std=72.05418100290919:bitscore_sum=296.1:capture_class_counter=c__Gammaproteobacteria--2:capture_domain_counter=d__Bacteria--2:capture_family_counter=f__Burkholderiaceae--1||f__Pseudomonadaceae--1:capture_genus_counter=g__Albitalea--1||g__Pseudomonas_E--1:capture_order_counter=o__Burkholderiales--1||o__Pseudomonadales--1:capture_phylum_counter=p__Proteobacteria--2:capture_species_counter=s__Albitalea sp005882155--1||s__Pseudomonas_E gingeri_D--1:evalue_avg=2.095e-28:evalue_max=4.19e-28:evalue_min=7.5e-66:evalue_std=2.9627774131716346e-28:evalue_sum=4.19e-28:gapopen_avg=0.0:gapopen_max=0.0:gapopen_min=0.0:gapopen_std=0.0:gapopen_sum=0.0:gtdb_class_counter=:gtdb_domain_counter=:gtdb_family_counter=:gtdb_genus_counter=:gtdb_order_counter=:gtdb_phylum_counter=:gtdb_species_counter=:heptad_counter=MCP-36H--2:lbd_counter=:length_avg=97.0:length_max=130.0:length_min=64.0:length_std=46.66904755831214:length_sum=194.0:mismatch_avg=10.5:mismatch_max=13.0:mismatch_min=8.0:mismatch_std=3.5355339059327378:mismatch_sum=21.0:name=N1175553:qcovhsp_avg=100.0:qcovhsp_max=100.0:qcovhsp_min=100.0:qcovhsp_std=0.0:qcovhsp_sum=200.0:qend_avg=97.0:qend_max=130.0:qend_min=64.0:qend_std=46.66904755831214:qend_sum=194.0:qstart_avg=1.0:qstart_max=1.0:qstart_min=1.0:qstart_std=0.0:qstart_sum=2.0:ref_name_counter=RS_GCF_001758785.1_protein.faa_NZ_LROM01000148.1_20@PF00015_full_PFAM.458.532--1||RS_GCF_015101885.1_protein.faa_NZ_CP062941.1_3869@PF00015_full_PFAM.457.640--1:scovhsp_avg=78.75:scovhsp_max=86.5:scovhsp_min=71.0:scovhsp_std=10.960155108391486:scovhsp_sum=157.5:send_avg=104.5:send_max=137.0:send_min=72.0:send_std=45.96194077712559:send_sum=209.0:sstart_avg=8.5:sstart_max=9.0:sstart_min=8.0:sstart_std=0.7071067811865476:sstart_sum=17.0])0:5e-09[&&NHX:Sample_counter=rhizpot1--3:Type_counter=capture--3:besthit_avg=88.75:besthit_max=90.0:besthit_min=87.5:besthit_std=1.7677669529663689:besthit_sum=177.5:bitscore_avg=148.05:bitscore_max=199.0:bitscore_min=97.1:bitscore_std=72.05418100290919:bitscore_sum=296.1:capture_class_counter=c__Gammaproteobacteria--3:capture_domain_counter=d__Bacteria--3:capture_family_counter=f__Burkholderiaceae--2||f__Pseudomonadaceae--1:capture_genus_counter=g__Albitalea--1||g__Massilia--1||g__Pseudomonas_E--1:capture_order_counter=o__Burkholderiales--2||o__Pseudomonadales--1:capture_phylum_counter=p__Proteobacteria--3:capture_species_counter=s__Albitalea sp005882155--1||s__Massilia aurea_A--1||s__Pseudomonas_E gingeri_D--1:evalue_avg=2.095e-28:evalue_max=4.19e-28:evalue_min=7.5e-66:evalue_std=2.9627774131716346e-28:evalue_sum=4.19e-28:gapopen_avg=0.0:gapopen_max=0.0:gapopen_min=0.0:gapopen_std=0.0:gapopen_sum=0.0:gtdb_class_counter=:gtdb_domain_counter=:gtdb_family_counter=:gtdb_genus_counter=:gtdb_order_counter=:gtdb_phylum_counter=:gtdb_species_counter=:heptad_counter=MCP-36H--3:lbd_counter=:length_avg=97.0:length_max=130.0:length_min=64.0:length_std=46.66904755831214:length_sum=194.0:mismatch_avg=10.5:mismatch_max=13.0:mismatch_min=8.0:mismatch_std=3.5355339059327378:mismatch_sum=21.0:name=N1175554:qcovhsp_avg=100.0:qcovhsp_max=100.0:qcovhsp_min=100.0:qcovhsp_std=0.0:qcovhsp_sum=200.0:qend_avg=97.0:qend_max=130.0:qend_min=64.0:qend_std=46.66904755831214:qend_sum=194.0:qstart_avg=1.0:qstart_max=1.0:qstart_min=1.0:qstart_std=0.0:qstart_sum=2.0:ref_name_counter=RS_GCF_001758785.1_protein.faa_NZ_LROM01000148.1_20@PF00015_full_PFAM.458.532--1||RS_GCF_015101885.1_protein.faa_NZ_CP062941.1_3869@PF00015_full_PFAM.457.640--1:scovhsp_avg=78.75:scovhsp_max=86.5:scovhsp_min=71.0:scovhsp_std=10.960155108391486:scovhsp_sum=157.5:send_avg=104.5:send_max=137.0:send_min=72.0:send_std=45.96194077712559:send_sum=209.0:sstart_avg=8.5:sstart_max=9.0:sstart_min=8.0:sstart_std=0.7071067811865476:sstart_sum=17.0])0.981:0.0829638[&&NHX:Sample_counter=rhizpot1--3||rhizpot3--1:Type_counter=capture--4:besthit_avg=88.75:besthit_max=90.0:besthit_min=87.5:besthit_std=1.7677669529663689:besthit_sum=177.5:bitscore_avg=148.05:bitscore_max=199.0:bitscore_min=97.1:bitscore_std=72.05418100290919:bitscore_sum=296.1:capture_class_counter=c__Gammaproteobacteria--4:capture_domain_counter=d__Bacteria--4:capture_family_counter=f__Burkholderiaceae--3||f__Pseudomonadaceae--1:capture_genus_counter=g__Albitalea--2||g__Massilia--1||g__Pseudomonas_E--1:capture_order_counter=o__Burkholderiales--3||o__Pseudomonadales--1:capture_phylum_counter=p__Proteobacteria--4:capture_species_counter=s__Albitalea sp005882155--2||s__Massilia aurea_A--1||s__Pseudomonas_E gingeri_D--1:evalue_avg=2.095e-28:evalue_max=4.19e-28:evalue_min=7.5e-66:evalue_std=2.9627774131716346e-28:evalue_sum=4.19e-28:gapopen_avg=0.0:gapopen_max=0.0:gapopen_min=0.0:gapopen_std=0.0:gapopen_sum=0.0:gtdb_class_counter=:gtdb_domain_counter=:gtdb_family_counter=:gtdb_genus_counter=:gtdb_order_counter=:gtdb_phylum_counter=:gtdb_species_counter=:heptad_counter=MCP-36H--4:lbd_counter=:length_avg=97.0:length_max=130.0:length_min=64.0:length_std=46.66904755831214:length_sum=194.0:mismatch_avg=10.5:mismatch_max=13.0:mismatch_min=8.0:mismatch_std=3.5355339059327378:mismatch_sum=21.0:name=N1175555:qcovhsp_avg=100.0:qcovhsp_max=100.0:qcovhsp_min=100.0:qcovhsp_std=0.0:qcovhsp_sum=200.0:qend_avg=97.0:qend_max=130.0:qend_min=64.0:qend_std=46.66904755831214:qend_sum=194.0:qstart_avg=1.0:qstart_max=1.0:qstart_min=1.0:qstart_std=0.0:qstart_sum=2.0:ref_name_counter=RS_GCF_001758785.1_protein.faa_NZ_LROM01000148.1_20@PF00015_full_PFAM.458.532--1||RS_GCF_015101885.1_protein.faa_NZ_CP062941.1_3869@PF00015_full_PFAM.457.640--1:scovhsp_avg=78.75:scovhsp_max=86.5:scovhsp_min=71.0:scovhsp_std=10.960155108391486:scovhsp_sum=157.5:send_avg=104.5:send_max=137.0:send_min=72.0:send_std=45.96194077712559:send_sum=209.0:sstart_avg=8.5:sstart_max=9.0:sstart_min=8.0:sstart_std=0.7071067811865476:sstart_sum=17.0])0.926:0.0688724[&&NHX:Sample_counter=rhizpot1--3||rhizpot2--1||rhizpot3--2:Type_counter=GTDB--33||capture--6:besthit_avg=93.725:besthit_max=98.7:besthit_min=87.5:besthit_std=5.834595101633019:besthit_sum=374.9:bitscore_avg=208.025:bitscore_max=268.0:bitscore_min=97.1:bitscore_std=80.78739072404802:bitscore_sum=832.1:capture_class_counter=c__Desulfuromonadia--1||c__Gammaproteobacteria--5:capture_domain_counter=d__Bacteria--6:capture_family_counter=f__Burkholderiaceae--4||f__CAIOGM01--1||f__Pseudomonadaceae--1:capture_genus_counter=g__Albitalea--2||g__CAIOGM01--1||g__Duganella--1||g__Massilia--1||g__Pseudomonas_E--1:capture_order_counter=o__Burkholderiales--4||o__Geobacterales--1||o__Pseudomonadales--1:capture_phylum_counter=p__Desulfobacterota--1||p__Proteobacteria--5:capture_species_counter=s__Albitalea sp005882155--2||s__CAIOGM01 sp903929485--1||s__Duganella sp900110275--1||s__Massilia aurea_A--1||s__Pseudomonas_E gingeri_D--1:evalue_avg=1.0475e-28:evalue_max=4.19e-28:evalue_min=1.06e-92:evalue_std=2.095e-28:evalue_sum=4.19e-28:gapopen_avg=0.0:gapopen_max=0.0:gapopen_min=0.0:gapopen_std=0.0:gapopen_sum=0.0:gtdb_class_counter=c__Gammaproteobacteria--33:gtdb_domain_counter=d__Bacteria--33:gtdb_family_counter=f__Burkholderiaceae--33:gtdb_genus_counter=g__Duganella--33:gtdb_order_counter=o__Burkholderiales--33:gtdb_phylum_counter=p__Proteobacteria--33:gtdb_species_counter=s__Duganella aceris--1||s__Duganella alba--1||s__Duganella callida--1||s__Duganella danionis--1||s__Duganella fentianensis--1||s__Duganella levis--1||s__Duganella margarita--1||s__Duganella phyllosphaerae--2||s__Duganella radicis--1||s__Duganella rivi--1||s__Duganella sacchari--1||s__Duganella sp000335815--1||s__Duganella sp001423125--1||s__Duganella sp003217375--1||s__Duganella sp003416895--2||s__Duganella sp003416985--2||s__Duganella sp009380215--1||s__Duganella sp009674535--1||s__Duganella sp009857435--1||s__Duganella sp009857445--1||s__Duganella sp009857495--1||s__Duganella sp013375995--1||s__Duganella sp013376005--1||s__Duganella sp013408245--1||s__Duganella sp017833525--1||s__Duganella sp019219065--1||s__Duganella sp900100205--1||s__Duganella sp900109645--1||s__Duganella sp900110275--1||s__Duganella zoogloeoides--1:heptad_counter=MCP-36H--39:lbd_counter=:lca_tree=g__Duganella:length_avg=126.5:length_max=156.0:length_min=64.0:length_std=43.431939092485074:length_sum=506.0:mismatch_avg=6.25:mismatch_max=13.0:mismatch_min=2.0:mismatch_std=5.315072906367325:mismatch_sum=25.0:name=N1175556:qcovhsp_avg=100.0:qcovhsp_max=100.0:qcovhsp_min=100.0:qcovhsp_std=0.0:qcovhsp_sum=400.0:qend_avg=126.5:qend_max=156.0:qend_min=64.0:qend_std=43.431939092485074:qend_sum=506.0:qstart_avg=1.0:qstart_max=1.0:qstart_min=1.0:qstart_std=0.0:qstart_sum=4.0:ref_name_counter=RS_GCF_001758785.1_protein.faa_NZ_LROM01000148.1_20@PF00015_full_PFAM.458.532--1||RS_GCF_015101885.1_protein.faa_NZ_CP062941.1_3869@PF00015_full_PFAM.457.640--1||RS_GCF_017833525.1_protein.faa_NZ_JAFICD010000002.1_135@PF00015_full_PFAM.449.639--2:scovhsp_avg=80.425:scovhsp_max=86.5:scovhsp_min=71.0:scovhsp_std=6.616834590648311:scovhsp_sum=321.7:send_avg=136.25:send_max=168.0:send_min=72.0:send_std=45.2575960475145:send_sum=545.0:sstart_avg=10.75:sstart_max=13.0:sstart_min=8.0:sstart_std=2.6299556396765835:sstart_sum=43.0])0.754:0.0264888[&&NHX:Sample_counter=rhizpot1--3||rhizpot2--2||rhizpot3--2||rhiztom2--1:Type_counter=GTDB--33||capture--8:besthit_avg=92.11999999999999:besthit_max=98.7:besthit_min=85.7:besthit_std=6.19774152413603:besthit_sum=460.59999999999997:bitscore_avg=203.22:bitscore_max=268.0:bitscore_min=97.1:bitscore_std=70.78412251345637:bitscore_sum=1016.1:capture_class_counter=c__Desulfuromonadia--1||c__Gammaproteobacteria--7:capture_domain_counter=d__Bacteria--8:capture_family_counter=f__Burkholderiaceae--5||f__CAIOGM01--1||f__Nevskiaceae--1||f__Pseudomonadaceae--1:capture_genus_counter=g__Albitalea--2||g__CAIOGM01--1||g__Duganella--1||g__Massilia--1||g__Panacagrimonas--1||g__Pseudomonas_E--1||g__Rubrivivax--1:capture_order_counter=o__Burkholderiales--5||o__Geobacterales--1||o__Nevskiales--1||o__Pseudomonadales--1:capture_phylum_counter=p__Desulfobacterota--1||p__Proteobacteria--7:capture_species_counter=s__Albitalea sp005882155--2||s__CAIOGM01 sp903929485--1||s__Duganella sp900110275--1||s__Massilia aurea_A--1||s__Panacagrimonas perspica--1||s__Pseudomonas_E gingeri_D--1||s__Rubrivivax sp016790425--1:evalue_avg=8.380000000000001e-29:evalue_max=4.19e-28:evalue_min=1.06e-92:evalue_std=1.873824965144824e-28:evalue_sum=4.19e-28:gapopen_avg=0.0:gapopen_max=0.0:gapopen_min=0.0:gapopen_std=0.0:gapopen_sum=0.0:gtdb_class_counter=c__Gammaproteobacteria--33:gtdb_domain_counter=d__Bacteria--33:gtdb_family_counter=f__Burkholderiaceae--33:gtdb_genus_counter=g__Duganella--33:gtdb_order_counter=o__Burkholderiales--33:gtdb_phylum_counter=p__Proteobacteria--33:gtdb_species_counter=s__Duganella aceris--1||s__Duganella alba--1||s__Duganella callida--1||s__Duganella danionis--1||s__Duganella fentianensis--1||s__Duganella levis--1||s__Duganella margarita--1||s__Duganella phyllosphaerae--2||s__Duganella radicis--1||s__Duganella rivi--1||s__Duganella sacchari--1||s__Duganella sp000335815--1||s__Duganella sp001423125--1||s__Duganella sp003217375--1||s__Duganella sp003416895--2||s__Duganella sp003416985--2||s__Duganella sp009380215--1||s__Duganella sp009674535--1||s__Duganella sp009857435--1||s__Duganella sp009857445--1||s__Duganella sp009857495--1||s__Duganella sp013375995--1||s__Duganella sp013376005--1||s__Duganella sp013408245--1||s__Duganella sp017833525--1||s__Duganella sp019219065--1||s__Duganella sp900100205--1||s__Duganella sp900109645--1||s__Duganella sp900110275--1||s__Duganella zoogloeoides--1:heptad_counter=MCP-36H--41:lbd_counter=:lca_tree=g__Duganella:length_avg=125.0:length_max=156.0:length_min=64.0:length_std=37.76241517699841:length_sum=625.0:mismatch_avg=8.4:mismatch_max=17.0:mismatch_min=2.0:mismatch_std=6.6558245169174945:mismatch_sum=42.0:name=N1175557:qcovhsp_avg=100.0:qcovhsp_max=100.0:qcovhsp_min=100.0:qcovhsp_std=0.0:qcovhsp_sum=500.0:qend_avg=125.0:qend_max=156.0:qend_min=64.0:qend_std=37.76241517699841:qend_sum=625.0:qstart_avg=1.0:qstart_max=1.0:qstart_min=1.0:qstart_std=0.0:qstart_sum=5.0:ref_name_counter=RS_GCF_001758785.1_protein.faa_NZ_LROM01000148.1_20@PF00015_full_PFAM.458.532--1||RS_GCF_015101885.1_protein.faa_NZ_CP062941.1_3869@PF00015_full_PFAM.457.640--1||RS_GCF_017833525.1_protein.faa_NZ_JAFICD010000002.1_135@PF00015_full_PFAM.449.639--2||RS_GCF_018119405.1_protein.faa_NZ_JAGPWC010000010.1_22@PF00015_full_PFAM.327.503--1:scovhsp_avg=77.85999999999999:scovhsp_max=86.5:scovhsp_min=67.6:scovhsp_std=8.107589037438936:scovhsp_sum=389.29999999999995:send_avg=141.6:send_max=168.0:send_min=72.0:send_std=40.97926304852248:send_sum=708.0:sstart_avg=17.6:sstart_max=45.0:sstart_min=8.0:sstart_std=15.485477067239485:sstart_sum=88.0])0.872:0.030842[&&NHX:Sample_counter=rhizpot1--3||rhizpot2--2||rhizpot3--5||rhiztom2--1:Type_counter=GTDB--33||capture--11:besthit_avg=90.175:besthit_max=98.7:besthit_min=84.0:besthit_std=5.5687264509683265:besthit_sum=721.4:bitscore_avg=186.5125:bitscore_max=268.0:bitscore_min=97.1:bitscore_std=68.16797399491516:bitscore_sum=1492.1:capture_class_counter=c__Desulfuromonadia--1||c__Gammaproteobacteria--10:capture_domain_counter=d__Bacteria--11:capture_family_counter=f__Burkholderiaceae--8||f__CAIOGM01--1||f__Nevskiaceae--1||f__Pseudomonadaceae--1:capture_genus_counter=g__Albitalea--2||g__Alicycliphilus--1||g__CAIOGM01--1||g__Duganella--1||g__Massilia--1||g__Panacagrimonas--1||g__Pseudomonas_E--1||g__Rubrivivax--1||g__UBA4615--2:capture_order_counter=o__Burkholderiales--8||o__Geobacterales--1||o__Nevskiales--1||o__Pseudomonadales--1:capture_phylum_counter=p__Desulfobacterota--1||p__Proteobacteria--10:capture_species_counter=s__Albitalea sp005882155--2||s__Alicycliphilus sp018240995--1||s__CAIOGM01 sp903929485--1||s__Duganella sp900110275--1||s__Massilia aurea_A--1||s__Panacagrimonas perspica--1||s__Pseudomonas_E gingeri_D--1||s__Rubrivivax sp016790425--1||s__UBA4615 sp903898725--2:evalue_avg=5.23750008133375e-29:evalue_max=4.19e-28:evalue_min=1.06e-92:evalue_std=1.4813887032994376e-28:evalue_sum=4.190000065067e-28:gapopen_avg=0.0:gapopen_max=0.0:gapopen_min=0.0:gapopen_std=0.0:gapopen_sum=0.0:gtdb_class_counter=c__Gammaproteobacteria--33:gtdb_domain_counter=d__Bacteria--33:gtdb_family_counter=f__Burkholderiaceae--33:gtdb_genus_counter=g__Duganella--33:gtdb_order_counter=o__Burkholderiales--33:gtdb_phylum_counter=p__Proteobacteria--33:gtdb_species_counter=s__Duganella aceris--1||s__Duganella alba--1||s__Duganella callida--1||s__Duganella danionis--1||s__Duganella fentianensis--1||s__Duganella levis--1||s__Duganella margarita--1||s__Duganella phyllosphaerae--2||s__Duganella radicis--1||s__Duganella rivi--1||s__Duganella sacchari--1||s__Duganella sp000335815--1||s__Duganella sp001423125--1||s__Duganella sp003217375--1||s__Duganella sp003416895--2||s__Duganella sp003416985--2||s__Duganella sp009380215--1||s__Duganella sp009674535--1||s__Duganella sp009857435--1||s__Duganella sp009857445--1||s__Duganella sp009857495--1||s__Duganella sp013375995--1||s__Duganella sp013376005--1||s__Duganella sp013408245--1||s__Duganella sp017833525--1||s__Duganella sp019219065--1||s__Duganella sp900100205--1||s__Duganella sp900109645--1||s__Duganella sp900110275--1||s__Duganella zoogloeoides--1:heptad_counter=MCP-36H--44:lbd_counter=:lca_tree=g__Duganella:length_avg=117.0:length_max=156.0:length_min=64.0:length_std=39.04210181695799:length_sum=936.0:mismatch_avg=10.625:mismatch_max=25.0:mismatch_min=2.0:mismatch_std=7.6892782496148495:mismatch_sum=85.0:name=N1175558:qcovhsp_avg=100.0:qcovhsp_max=100.0:qcovhsp_min=100.0:qcovhsp_std=0.0:qcovhsp_sum=800.0:qend_avg=117.0:qend_max=156.0:qend_min=64.0:qend_std=39.04210181695799:qend_sum=936.0:qstart_avg=1.0:qstart_max=1.0:qstart_min=1.0:qstart_std=0.0:qstart_sum=8.0:ref_name_counter=RS_GCF_001758785.1_protein.faa_NZ_LROM01000148.1_20@PF00015_full_PFAM.458.532--1||RS_GCF_003951285.1_protein.faa_NZ_RXFQ01000073.1_1@PF00015_full_PFAM.313.404--2||RS_GCF_015101885.1_protein.faa_NZ_CP062941.1_3869@PF00015_full_PFAM.457.640--1||RS_GCF_017833525.1_protein.faa_NZ_JAFICD010000002.1_135@PF00015_full_PFAM.449.639--2||RS_GCF_018119405.1_protein.faa_NZ_JAGPWC010000010.1_22@PF00015_full_PFAM.327.503--1||RS_GCF_900112425.1_protein.faa_NZ_FOLP01000018.1_17@PF00015_full_PFAM.299.485--1:scovhsp_avg=80.4375:scovhsp_max=86.8:scovhsp_min=67.6:scovhsp_std=7.151410949695772:scovhsp_sum=643.5:send_avg=130.875:send_max=168.0:send_min=72.0:send_std=42.205069092975755:send_sum=1047.0:sstart_avg=14.875:sstart_max=45.0:sstart_min=8.0:sstart_std=12.299099850918243:sstart_sum=119.0],(GB_GCA_014379395.1_protein.faa_JACMLV010000282.1_4@PF00015_full_PFAM.316.508:0.0892962[&&NHX:Type=GTDB:gtdb_class=c__Gammaproteobacteria:gtdb_domain=d__Bacteria:gtdb_family=f__Burkholderiaceae:gtdb_genus=g__Janthinobacterium:gtdb_order=o__Burkholderiales:gtdb_phylum=p__Proteobacteria:gtdb_species=s__Janthinobacterium sp014379395:heptad=MCP-36H:species=d__Bacteria_p__Proteobacteria_c__Gammaproteobacteria_o__Burkholderiales_f__Burkholderiaceae_g__Janthinobacterium_s__Janthinobacterium sp014379395],(((((fa759003-31f6-51b4-9bb9-2a1a73124c7b_1@MCPsignal.187.338:0.00498123[&&NHX:Sample=rhiztom1:Type=capture:besthit=84.0:bitscore=215.0:capture_class=c__Gammaproteobacteria:capture_domain=d__Bacteria:capture_family=f__Burkholderiaceae:capture_genus=g__Cupriavidus:capture_order=o__Burkholderiales:capture_phylum=p__Proteobacteria:capture_species=s__Cupriavidus pinatubonensis:evalue=8.6e-72:gapopen=0.0:heptad=MCP-36H:length=150.0:mismatch=24.0:qcovhsp=99.3:qend=150.0:qstart=1.0:ref_name=RS_GCF_015352955.1_protein.faa_NZ_JACYOX010000002.1_47@PF00015_full_PFAM.315.504:scovhsp=79.4:send=158.0:sstart=9.0],ac71969a-b87a-47c7-87c8-92dd77c617ad_1@MCPsignal.186.340:1.3e-08[&&NHX:Sample=rhiztom1:Type=capture:besthit=83.8:bitscore=222.0:capture_class=c__Gammaproteobacteria:capture_domain=d__Bacteria:capture_family=f__Burkholderiaceae:capture_genus=g__Noviherbaspirillum_A:capture_order=o__Burkholderiales:capture_phylum=p__Proteobacteria:capture_species=s__Noviherbaspirillum_A soli:evalue=1.77e-74:gapopen=0.0:heptad=MCP-36H:length=154.0:mismatch=25.0:qcovhsp=100.0:qend=154.0:qstart=1.0:ref_name=RS_GCF_015352955.1_protein.faa_NZ_JACYOX010000002.1_47@PF00015_full_PFAM.315.504:scovhsp=81.5:send=162.0:sstart=9.0])0.289:0.00494439[&&NHX:Sample_counter=rhiztom1--2:Type_counter=capture--2:besthit_avg=83.9:besthit_max=84.0:besthit_min=83.8:besthit_std=0.14142135623731153:besthit_sum=167.8:bitscore_avg=218.5:bitscore_max=222.0:bitscore_min=215.0:bitscore_std=4.949747468305833:bitscore_sum=437.0:capture_class_counter=c__Gammaproteobacteria--2:capture_domain_counter=d__Bacteria--2:capture_family_counter=f__Burkholderiaceae--2:capture_genus_counter=g__Cupriavidus--1||g__Noviherbaspirillum_A--1:capture_order_counter=o__Burkholderiales--2:capture_phylum_counter=p__Proteobacteria--2:capture_species_counter=s__Cupriavidus pinatubonensis--1||s__Noviherbaspirillum_A soli--1:evalue_avg=4.3088499999999997e-72:evalue_max=8.6e-72:evalue_min=1.77e-74:evalue_std=6.068602528177306e-72:evalue_sum=8.617699999999999e-72:gapopen_avg=0.0:gapopen_max=0.0:gapopen_min=0.0:gapopen_std=0.0:gapopen_sum=0.0:gtdb_class_counter=:gtdb_domain_counter=:gtdb_family_counter=:gtdb_genus_counter=:gtdb_order_counter=:gtdb_phylum_counter=:gtdb_species_counter=:heptad_counter=MCP-36H--2:lbd_counter=:length_avg=152.0:length_max=154.0:length_min=150.0:length_std=2.8284271247461903:length_sum=304.0:mismatch_avg=24.5:mismatch_max=25.0:mismatch_min=24.0:mismatch_std=0.7071067811865476:mismatch_sum=49.0:name=N1175562:qcovhsp_avg=99.65:qcovhsp_max=100.0:qcovhsp_min=99.3:qcovhsp_std=0.4949747468305853:qcovhsp_sum=199.3:qend_avg=152.0:qend_max=154.0:qend_min=150.0:qend_std=2.8284271247461903:qend_sum=304.0:qstart_avg=1.0:qstart_max=1.0:qstart_min=1.0:qstart_std=0.0:qstart_sum=2.0:ref_name_counter=RS_GCF_015352955.1_protein.faa_NZ_JACYOX010000002.1_47@PF00015_full_PFAM.315.504--2:scovhsp_avg=80.45:scovhsp_max=81.5:scovhsp_min=79.4:scovhsp_std=1.4849242404917458:scovhsp_sum=160.9:send_avg=160.0:send_max=162.0:send_min=158.0:send_std=2.8284271247461903:send_sum=320.0:sstart_avg=9.0:sstart_max=9.0:sstart_min=9.0:sstart_std=0.0:sstart_sum=18.0],(cfc8b226-9e86-40b1-9770-a3a6fef99001_3@MCPsignal.36.165:5e-09[&&NHX:Sample=rhiztom3:Type=capture:besthit=86.0:bitscore=188.0:capture_class=c__Gammaproteobacteria:capture_domain=d__Bacteria:capture_family=f__Burkholderiaceae:capture_genus=g__Massilia:capture_order=o__Burkholderiales:capture_phylum=p__Proteobacteria:capture_species=s__Massilia aurea_A:evalue=5.89e-62:gapopen=1.0:heptad=MCP-36H:length=129.0:mismatch=17.0:qcovhsp=100.0:qend=129.0:qstart=1.0:ref_name=GB_GCA_009923995.1_protein.faa_RFSK01000024.1_1@PF00015_full_PFAM.314.483:scovhsp=75.7:send=167.0:sstart=40.0],(2ba1a8d2-d08e-4749-ae2f-374fadb3a68a_4@MCPsignal.23.114:5e-09[&&NHX:Sample=rhiztom3:Type=capture:capture_class=c__Gammaproteobacteria:capture_domain=d__Bacteria:capture_family=f__Burkholderiaceae:capture_genus=g__Massilia:capture_order=o__Burkholderiales:capture_phylum=p__Proteobacteria:capture_species=s__Massilia aurea_A:heptad=MCP-36H],(505c3324-3e71-495e-acf8-86abd9da5df5_6@MCPsignal.22.153:0.00633604[&&NHX:Sample=rhiztom3:Type=capture:besthit=87.0:bitscore=198.0:capture_class=c__Gammaproteobacteria:capture_domain=d__Bacteria:capture_family=f__Burkholderiaceae:capture_genus=g__Massilia:capture_order=o__Burkholderiales:capture_phylum=p__Proteobacteria:capture_species=s__Massilia aurea_A:evalue=1.48e-65:gapopen=0.0:heptad=MCP-36H:length=131.0:mismatch=17.0:qcovhsp=100.0:qend=131.0:qstart=1.0:ref_name=RS_GCF_003591035.1_protein.faa_NZ_QYUO01000002.1_377@PF00015_full_PFAM.312.504:scovhsp=68.2:send=166.0:sstart=36.0],3bde0f10-4966-48bb-842b-b92d210ae018_4@MCPsignal.203.334:5e-09[&&NHX:Sample=rhiztom3:Type=capture:besthit=87.8:bitscore=199.0:capture_class=c__Gammaproteobacteria:capture_domain=d__Bacteria:capture_family=f__Burkholderiaceae:capture_genus=g__Massilia:capture_order=o__Burkholderiales:capture_phylum=p__Proteobacteria:capture_species=s__Massilia aurea_A:evalue=7.35e-66:gapopen=0.0:heptad=MCP-36H:length=131.0:mismatch=16.0:qcovhsp=100.0:qend=131.0:qstart=1.0:ref_name=RS_GCF_003591035.1_protein.faa_NZ_QYUO01000002.1_377@PF00015_full_PFAM.312.504:scovhsp=68.2:send=166.0:sstart=36.0])0:5e-09[&&NHX:Sample_counter=rhiztom3--2:Type_counter=capture--2:besthit_avg=87.4:besthit_max=87.8:besthit_min=87.0:besthit_std=0.565685424949236:besthit_sum=174.8:bitscore_avg=198.5:bitscore_max=199.0:bitscore_min=198.0:bitscore_std=0.7071067811865476:bitscore_sum=397.0:capture_class_counter=c__Gammaproteobacteria--2:capture_domain_counter=d__Bacteria--2:capture_family_counter=f__Burkholderiaceae--2:capture_genus_counter=g__Massilia--2:capture_order_counter=o__Burkholderiales--2:capture_phylum_counter=p__Proteobacteria--2:capture_species_counter=s__Massilia aurea_A--2:evalue_avg=1.1075e-65:evalue_max=1.48e-65:evalue_min=7.35e-66:evalue_std=5.267945519839779e-66:evalue_sum=2.215e-65:gapopen_avg=0.0:gapopen_max=0.0:gapopen_min=0.0:gapopen_std=0.0:gapopen_sum=0.0:gtdb_class_counter=:gtdb_domain_counter=:gtdb_family_counter=:gtdb_genus_counter=:gtdb_order_counter=:gtdb_phylum_counter=:gtdb_species_counter=:heptad_counter=MCP-36H--2:lbd_counter=:length_avg=131.0:length_max=131.0:length_min=131.0:length_std=0.0:length_sum=262.0:mismatch_avg=16.5:mismatch_max=17.0:mismatch_min=16.0:mismatch_std=0.7071067811865476:mismatch_sum=33.0:name=N1175567:qcovhsp_avg=100.0:qcovhsp_max=100.0:qcovhsp_min=100.0:qcovhsp_std=0.0:qcovhsp_sum=200.0:qend_avg=131.0:qend_max=131.0:qend_min=131.0:qend_std=0.0:qend_sum=262.0:qstart_avg=1.0:qstart_max=1.0:qstart_min=1.0:qstart_std=0.0:qstart_sum=2.0:ref_name_counter=RS_GCF_003591035.1_protein.faa_NZ_QYUO01000002.1_377@PF00015_full_PFAM.312.504--2:scovhsp_avg=68.2:scovhsp_max=68.2:scovhsp_min=68.2:scovhsp_std=0.0:scovhsp_sum=136.4:send_avg=166.0:send_max=166.0:send_min=166.0:send_std=0.0:send_sum=332.0:sstart_avg=36.0:sstart_max=36.0:sstart_min=36.0:sstart_std=0.0:sstart_sum=72.0])0.857:0.00959338[&&NHX:Sample_counter=rhiztom3--3:Type_counter=capture--3:besthit_avg=87.4:besthit_max=87.8:besthit_min=87.0:besthit_std=0.565685424949236:besthit_sum=174.8:bitscore_avg=198.5:bitscore_max=199.0:bitscore_min=198.0:bitscore_std=0.7071067811865476:bitscore_sum=397.0:capture_class_counter=c__Gammaproteobacteria--3:capture_domain_counter=d__Bacteria--3:capture_family_counter=f__Burkholderiaceae--3:capture_genus_counter=g__Massilia--3:capture_order_counter=o__Burkholderiales--3:capture_phylum_counter=p__Proteobacteria--3:capture_species_counter=s__Massilia aurea_A--3:evalue_avg=1.1075e-65:evalue_max=1.48e-65:evalue_min=7.35e-66:evalue_std=5.267945519839779e-66:evalue_sum=2.215e-65:gapopen_avg=0.0:gapopen_max=0.0:gapopen_min=0.0:gapopen_std=0.0:gapopen_sum=0.0:gtdb_class_counter=:gtdb_domain_counter=:gtdb_family_counter=:gtdb_genus_counter=:gtdb_order_counter=:gtdb_phylum_counter=:gtdb_species_counter=:heptad_counter=MCP-36H--3:lbd_counter=:length_avg=131.0:length_max=131.0:length_min=131.0:length_std=0.0:length_sum=262.0:mismatch_avg=16.5:mismatch_max=17.0:mismatch_min=16.0:mismatch_std=0.7071067811865476:mismatch_sum=33.0:name=N1175568:qcovhsp_avg=100.0:qcovhsp_max=100.0:qcovhsp_min=100.0:qcovhsp_std=0.0:qcovhsp_sum=200.0:qend_avg=131.0:qend_max=131.0:qend_min=131.0:qend_std=0.0:qend_sum=262.0:qstart_avg=1.0:qstart_max=1.0:qstart_min=1.0:qstart_std=0.0:qstart_sum=2.0:ref_name_counter=RS_GCF_003591035.1_protein.faa_NZ_QYUO01000002.1_377@PF00015_full_PFAM.312.504--2:scovhsp_avg=68.2:scovhsp_max=68.2:scovhsp_min=68.2:scovhsp_std=0.0:scovhsp_sum=136.4:send_avg=166.0:send_max=166.0:send_min=166.0:send_std=0.0:send_sum=332.0:sstart_avg=36.0:sstart_max=36.0:sstart_min=36.0:sstart_std=0.0:sstart_sum=72.0])0.84:0.00949839[&&NHX:Sample_counter=rhiztom3--4:Type_counter=capture--4:besthit_avg=86.93333333333334:besthit_max=87.8:besthit_min=86.0:besthit_std=0.9018499505645775:besthit_sum=260.8:bitscore_avg=195.0:bitscore_max=199.0:bitscore_min=188.0:bitscore_std=6.082762530298219:bitscore_sum=585.0:capture_class_counter=c__Gammaproteobacteria--4:capture_domain_counter=d__Bacteria--4:capture_family_counter=f__Burkholderiaceae--4:capture_genus_counter=g__Massilia--4:capture_order_counter=o__Burkholderiales--4:capture_phylum_counter=p__Proteobacteria--4:capture_species_counter=s__Massilia aurea_A--4:evalue_avg=1.9640716666666665e-62:evalue_max=5.89e-62:evalue_min=7.35e-66:evalue_std=3.399953690509377e-62:evalue_sum=5.892215e-62:gapopen_avg=0.3333333333333333:gapopen_max=1.0:gapopen_min=0.0:gapopen_std=0.5773502691896258:gapopen_sum=1.0:gtdb_class_counter=:gtdb_domain_counter=:gtdb_family_counter=:gtdb_genus_counter=:gtdb_order_counter=:gtdb_phylum_counter=:gtdb_species_counter=:heptad_counter=MCP-36H--4:lbd_counter=:length_avg=130.33333333333334:length_max=131.0:length_min=129.0:length_std=1.1547005383792515:length_sum=391.0:mismatch_avg=16.666666666666668:mismatch_max=17.0:mismatch_min=16.0:mismatch_std=0.5773502691896258:mismatch_sum=50.0:name=N1175569:qcovhsp_avg=100.0:qcovhsp_max=100.0:qcovhsp_min=100.0:qcovhsp_std=0.0:qcovhsp_sum=300.0:qend_avg=130.33333333333334:qend_max=131.0:qend_min=129.0:qend_std=1.1547005383792515:qend_sum=391.0:qstart_avg=1.0:qstart_max=1.0:qstart_min=1.0:qstart_std=0.0:qstart_sum=3.0:ref_name_counter=GB_GCA_009923995.1_protein.faa_RFSK01000024.1_1@PF00015_full_PFAM.314.483--1||RS_GCF_003591035.1_protein.faa_NZ_QYUO01000002.1_377@PF00015_full_PFAM.312.504--2:scovhsp_avg=70.7:scovhsp_max=75.7:scovhsp_min=68.2:scovhsp_std=4.330127018922194:scovhsp_sum=212.10000000000002:send_avg=166.33333333333334:send_max=167.0:send_min=166.0:send_std=0.5773502691896258:send_sum=499.0:sstart_avg=37.333333333333336:sstart_max=40.0:sstart_min=36.0:sstart_std=2.309401076758503:sstart_sum=112.0])0.618:0.00211594[&&NHX:Sample_counter=rhiztom1--2||rhiztom3--4:Type_counter=capture--6:besthit_avg=85.72:besthit_max=87.8:besthit_min=83.8:besthit_std=1.7810109488714547:besthit_sum=428.6:bitscore_avg=204.4:bitscore_max=222.0:bitscore_min=188.0:bitscore_std=13.794926603646719:bitscore_sum=1022.0:capture_class_counter=c__Gammaproteobacteria--6:capture_domain_counter=d__Bacteria--6:capture_family_counter=f__Burkholderiaceae--6:capture_genus_counter=g__Cupriavidus--1||g__Massilia--4||g__Noviherbaspirillum_A--1:capture_order_counter=o__Burkholderiales--6:capture_phylum_counter=p__Proteobacteria--6:capture_species_counter=s__Cupriavidus pinatubonensis--1||s__Massilia aurea_A--4||s__Noviherbaspirillum_A soli--1:evalue_avg=1.178443000172354e-62:evalue_max=5.89e-62:evalue_min=1.77e-74:evalue_std=2.633840504251772e-62:evalue_sum=5.89221500086177e-62:gapopen_avg=0.2:gapopen_max=1.0:gapopen_min=0.0:gapopen_std=0.44721359549995804:gapopen_sum=1.0:gtdb_class_counter=:gtdb_domain_counter=:gtdb_family_counter=:gtdb_genus_counter=:gtdb_order_counter=:gtdb_phylum_counter=:gtdb_species_counter=:heptad_counter=MCP-36H--6:lbd_counter=:length_avg=139.0:length_max=154.0:length_min=129.0:length_std=11.979148550710939:length_sum=695.0:mismatch_avg=19.8:mismatch_max=25.0:mismatch_min=16.0:mismatch_std=4.324349662087931:mismatch_sum=99.0:name=N1175570:qcovhsp_avg=99.86:qcovhsp_max=100.0:qcovhsp_min=99.3:qcovhsp_std=0.31304951684997184:qcovhsp_sum=499.3:qend_avg=139.0:qend_max=154.0:qend_min=129.0:qend_std=11.979148550710939:qend_sum=695.0:qstart_avg=1.0:qstart_max=1.0:qstart_min=1.0:qstart_std=0.0:qstart_sum=5.0:ref_name_counter=GB_GCA_009923995.1_protein.faa_RFSK01000024.1_1@PF00015_full_PFAM.314.483--1||RS_GCF_003591035.1_protein.faa_NZ_QYUO01000002.1_377@PF00015_full_PFAM.312.504--2||RS_GCF_015352955.1_protein.faa_NZ_JACYOX010000002.1_47@PF00015_full_PFAM.315.504--2:scovhsp_avg=74.6:scovhsp_max=81.5:scovhsp_min=68.2:scovhsp_std=6.2004032126951225:scovhsp_sum=373.0:send_avg=163.8:send_max=167.0:send_min=158.0:send_std=3.7682887362833544:send_sum=819.0:sstart_avg=26.0:sstart_max=40.0:sstart_min=9.0:sstart_std=15.604486534327235:sstart_sum=130.0],(((((((c15f51c7-8b49-422c-9f8c-58a9c5f501fc_3@MCPsignal.84.194:0.0150722[&&NHX:Sample=rhiztom1:Type=capture:besthit=84.5:bitscore=163.0:capture_class=c__UBA4802:capture_domain=d__Bacteria:capture_family=f__UBA5368:capture_genus=g__MVZN01:capture_order=o__UBA4802:capture_phylum=p__Spirochaetota:capture_species=s__MVZN01 sp017998475:evalue=3.8e-52:gapopen=0.0:heptad=MCP-36H:length=110.0:mismatch=17.0:qcovhsp=100.0:qend=110.0:qstart=1.0:ref_name=RS_GCF_003590835.1_protein.faa_NZ_QYUQ01000002.1_4557@PF00015_full_PFAM.318.506:scovhsp=58.5:send=162.0:sstart=53.0],(032fa283-3487-4bf6-b95d-40abf3187754_2@MCPsignal.212.357:0.128413[&&NHX:Sample=rhiztom1:Type=capture:capture_class=c__Gammaproteobacteria:capture_domain=d__Bacteria:capture_family=f__Burkholderiaceae:capture_genus=g__Noviherbaspirillum_A:capture_order=o__Burkholderiales:capture_phylum=p__Proteobacteria:capture_species=s__Noviherbaspirillum_A soli:heptad=MCP-36H],RS_GCF_019052805.1_protein.faa_NZ_JAHQRJ010000001.1_2877@PF00015_full_PFAM.314.509:5e-09[&&NHX:Type=GTDB:gtdb_class=c__Gammaproteobacteria:gtdb_domain=d__Bacteria:gtdb_family=f__Burkholderiaceae:gtdb_genus=g__Noviherbaspirillum_A:gtdb_order=o__Burkholderiales:gtdb_phylum=p__Proteobacteria:gtdb_species=s__Noviherbaspirillum_A sp019052805:heptad=MCP-36H:species=d__Bacteria_p__Proteobacteria_c__Gammaproteobacteria_o__Burkholderiales_f__Burkholderiaceae_g__Noviherbaspirillum_A_s__Noviherbaspirillum_A sp019052805])0:5e-09[&&NHX:Sample_counter=rhiztom1--1:Type_counter=GTDB--1||capture--1:capture_class_counter=c__Gammaproteobacteria--1:capture_domain_counter=d__Bacteria--1:capture_family_counter=f__Burkholderiaceae--1:capture_genus_counter=g__Noviherbaspirillum_A--1:capture_order_counter=o__Burkholderiales--1:capture_phylum_counter=p__Proteobacteria--1:capture_species_counter=s__Noviherbaspirillum_A soli--1:gtdb_class_counter=c__Gammaproteobacteria--1:gtdb_domain_counter=d__Bacteria--1:gtdb_family_counter=f__Burkholderiaceae--1:gtdb_genus_counter=g__Noviherbaspirillum_A--1:gtdb_order_counter=o__Burkholderiales--1:gtdb_phylum_counter=p__Proteobacteria--1:gtdb_species_counter=s__Noviherbaspirillum_A sp019052805--1:heptad_counter=MCP-36H--2:lbd_counter=:lca_tree=s__Noviherbaspirillum_A sp019052805:name=N1175574:ref_name_counter=])0:5e-09[&&NHX:Sample_counter=rhiztom1--2:Type_counter=GTDB--1||capture--2:besthit_avg=84.5:besthit_max=84.5:besthit_min=84.5:besthit_std=0:besthit_sum=84.5:bitscore_avg=163.0:bitscore_max=163.0:bitscore_min=163.0:bitscore_std=0:bitscore_sum=163.0:capture_class_counter=c__Gammaproteobacteria--1||c__UBA4802--1:capture_domain_counter=d__Bacteria--2:capture_family_counter=f__Burkholderiaceae--1||f__UBA5368--1:capture_genus_counter=g__MVZN01--1||g__Noviherbaspirillum_A--1:capture_order_counter=o__Burkholderiales--1||o__UBA4802--1:capture_phylum_counter=p__Proteobacteria--1||p__Spirochaetota--1:capture_species_counter=s__MVZN01 sp017998475--1||s__Noviherbaspirillum_A soli--1:evalue_avg=3.8e-52:evalue_max=3.8e-52:evalue_min=3.8e-52:evalue_std=0:evalue_sum=3.8e-52:gapopen_avg=0.0:gapopen_max=0.0:gapopen_min=0.0:gapopen_std=0:gapopen_sum=0.0:gtdb_class_counter=c__Gammaproteobacteria--1:gtdb_domain_counter=d__Bacteria--1:gtdb_family_counter=f__Burkholderiaceae--1:gtdb_genus_counter=g__Noviherbaspirillum_A--1:gtdb_order_counter=o__Burkholderiales--1:gtdb_phylum_counter=p__Proteobacteria--1:gtdb_species_counter=s__Noviherbaspirillum_A sp019052805--1:heptad_counter=MCP-36H--3:lbd_counter=:lca_tree=s__Noviherbaspirillum_A sp019052805:length_avg=110.0:length_max=110.0:length_min=110.0:length_std=0:length_sum=110.0:mismatch_avg=17.0:mismatch_max=17.0:mismatch_min=17.0:mismatch_std=0:mismatch_sum=17.0:name=N1175575:qcovhsp_avg=100.0:qcovhsp_max=100.0:qcovhsp_min=100.0:qcovhsp_std=0:qcovhsp_sum=100.0:qend_avg=110.0:qend_max=110.0:qend_min=110.0:qend_std=0:qend_sum=110.0:qstart_avg=1.0:qstart_max=1.0:qstart_min=1.0:qstart_std=0:qstart_sum=1.0:ref_name_counter=RS_GCF_003590835.1_protein.faa_NZ_QYUQ01000002.1_4557@PF00015_full_PFAM.318.506--1:scovhsp_avg=58.5:scovhsp_max=58.5:scovhsp_min=58.5:scovhsp_std=0:scovhsp_sum=58.5:send_avg=162.0:send_max=162.0:send_min=162.0:send_std=0:send_sum=162.0:sstart_avg=53.0:sstart_max=53.0:sstart_min=53.0:sstart_std=0:sstart_sum=53.0],(05b29229-99e9-52f8-a15f-529f3d26840d_4@MCPsignal.76.232:5e-09[&&NHX:Sample=rhiztom1:Type=capture:besthit=83.3:bitscore=222.0:capture_class=c__Gammaproteobacteria:capture_domain=d__Bacteria:capture_family=f__Burkholderiaceae:capture_genus=g__Noviherbaspirillum_A:capture_order=o__Burkholderiales:capture_phylum=p__Proteobacteria:capture_species=s__Noviherbaspirillum_A soli:evalue=1.35e-74:gapopen=0.0:heptad=MCP-36H:length=156.0:mismatch=26.0:qcovhsp=100.0:qend=156.0:qstart=1.0:ref_name=RS_GCF_015352955.1_protein.faa_NZ_JACYOX010000002.1_47@PF00015_full_PFAM.315.504:scovhsp=82.5:send=164.0:sstart=9.0],72a87ac7-d543-5c42-a33f-191e58ef22c3_2@MCPsignal.196.352:0.00961187[&&NHX:Sample=rhiztom1:Type=capture:besthit=82.7:bitscore=223.0:capture_class=c__Gammaproteobacteria:capture_domain=d__Bacteria:capture_family=f__Burkholderiaceae:capture_genus=g__Achromobacter:capture_order=o__Burkholderiales:capture_phylum=p__Proteobacteria:capture_species=s__Achromobacter xylosoxidans_C:evalue=6.69e-75:gapopen=0.0:heptad=MCP-36H:length=156.0:mismatch=27.0:qcovhsp=100.0:qend=156.0:qstart=1.0:ref_name=RS_GCF_015352955.1_protein.faa_NZ_JACYOX010000002.1_47@PF00015_full_PFAM.315.504:scovhsp=82.5:send=164.0:sstart=9.0])0:5e-09[&&NHX:Sample_counter=rhiztom1--2:Type_counter=capture--2:besthit_avg=83.0:besthit_max=83.3:besthit_min=82.7:besthit_std=0.42426406871192446:besthit_sum=166.0:bitscore_avg=222.5:bitscore_max=223.0:bitscore_min=222.0:bitscore_std=0.7071067811865476:bitscore_sum=445.0:capture_class_counter=c__Gammaproteobacteria--2:capture_domain_counter=d__Bacteria--2:capture_family_counter=f__Burkholderiaceae--2:capture_genus_counter=g__Achromobacter--1||g__Noviherbaspirillum_A--1:capture_order_counter=o__Burkholderiales--2:capture_phylum_counter=p__Proteobacteria--2:capture_species_counter=s__Achromobacter xylosoxidans_C--1||s__Noviherbaspirillum_A soli--1:evalue_avg=1.0095000000000001e-74:evalue_max=1.35e-74:evalue_min=6.69e-75:evalue_std=4.815397179880389e-75:evalue_sum=2.0190000000000003e-74:gapopen_avg=0.0:gapopen_max=0.0:gapopen_min=0.0:gapopen_std=0.0:gapopen_sum=0.0:gtdb_class_counter=:gtdb_domain_counter=:gtdb_family_counter=:gtdb_genus_counter=:gtdb_order_counter=:gtdb_phylum_counter=:gtdb_species_counter=:heptad_counter=MCP-36H--2:lbd_counter=:length_avg=156.0:length_max=156.0:length_min=156.0:length_std=0.0:length_sum=312.0:mismatch_avg=26.5:mismatch_max=27.0:mismatch_min=26.0:mismatch_std=0.7071067811865476:mismatch_sum=53.0:name=N1175578:qcovhsp_avg=100.0:qcovhsp_max=100.0:qcovhsp_min=100.0:qcovhsp_std=0.0:qcovhsp_sum=200.0:qend_avg=156.0:qend_max=156.0:qend_min=156.0:qend_std=0.0:qend_sum=312.0:qstart_avg=1.0:qstart_max=1.0:qstart_min=1.0:qstart_std=0.0:qstart_sum=2.0:ref_name_counter=RS_GCF_015352955.1_protein.faa_NZ_JACYOX010000002.1_47@PF00015_full_PFAM.315.504--2:scovhsp_avg=82.5:scovhsp_max=82.5:scovhsp_min=82.5:scovhsp_std=0.0:scovhsp_sum=165.0:send_avg=164.0:send_max=164.0:send_min=164.0:send_std=0.0:send_sum=328.0:sstart_avg=9.0:sstart_max=9.0:sstart_min=9.0:sstart_std=0.0:sstart_sum=18.0])0.429:5e-09[&&NHX:Sample_counter=rhiztom1--4:Type_counter=GTDB--1||capture--4:besthit_avg=83.5:besthit_max=84.5:besthit_min=82.7:besthit_std=0.9165151389911671:besthit_sum=250.5:bitscore_avg=202.66666666666666:bitscore_max=223.0:bitscore_min=163.0:bitscore_std=34.35597958628648:bitscore_sum=608.0:capture_class_counter=c__Gammaproteobacteria--3||c__UBA4802--1:capture_domain_counter=d__Bacteria--4:capture_family_counter=f__Burkholderiaceae--3||f__UBA5368--1:capture_genus_counter=g__Achromobacter--1||g__MVZN01--1||g__Noviherbaspirillum_A--2:capture_order_counter=o__Burkholderiales--3||o__UBA4802--1:capture_phylum_counter=p__Proteobacteria--3||p__Spirochaetota--1:capture_species_counter=s__Achromobacter xylosoxidans_C--1||s__MVZN01 sp017998475--1||s__Noviherbaspirillum_A soli--2:evalue_avg=1.2666666666666668e-52:evalue_max=3.8e-52:evalue_min=6.69e-75:evalue_std=2.193931022920578e-52:evalue_sum=3.8e-52:gapopen_avg=0.0:gapopen_max=0.0:gapopen_min=0.0:gapopen_std=0.0:gapopen_sum=0.0:gtdb_class_counter=c__Gammaproteobacteria--1:gtdb_domain_counter=d__Bacteria--1:gtdb_family_counter=f__Burkholderiaceae--1:gtdb_genus_counter=g__Noviherbaspirillum_A--1:gtdb_order_counter=o__Burkholderiales--1:gtdb_phylum_counter=p__Proteobacteria--1:gtdb_species_counter=s__Noviherbaspirillum_A sp019052805--1:heptad_counter=MCP-36H--5:lbd_counter=:lca_tree=s__Noviherbaspirillum_A sp019052805:length_avg=140.66666666666666:length_max=156.0:length_min=110.0:length_std=26.558112382722786:length_sum=422.0:mismatch_avg=23.333333333333332:mismatch_max=27.0:mismatch_min=17.0:mismatch_std=5.507570547286102:mismatch_sum=70.0:name=N1175579:qcovhsp_avg=100.0:qcovhsp_max=100.0:qcovhsp_min=100.0:qcovhsp_std=0.0:qcovhsp_sum=300.0:qend_avg=140.66666666666666:qend_max=156.0:qend_min=110.0:qend_std=26.558112382722786:qend_sum=422.0:qstart_avg=1.0:qstart_max=1.0:qstart_min=1.0:qstart_std=0.0:qstart_sum=3.0:ref_name_counter=RS_GCF_003590835.1_protein.faa_NZ_QYUQ01000002.1_4557@PF00015_full_PFAM.318.506--1||RS_GCF_015352955.1_protein.faa_NZ_JACYOX010000002.1_47@PF00015_full_PFAM.315.504--2:scovhsp_avg=74.5:scovhsp_max=82.5:scovhsp_min=58.5:scovhsp_std=13.856406460551018:scovhsp_sum=223.5:send_avg=163.33333333333334:send_max=164.0:send_min=162.0:send_std=1.1547005383792515:send_sum=490.0:sstart_avg=23.666666666666668:sstart_max=53.0:sstart_min=9.0:sstart_std=25.40341184434353:sstart_sum=71.0],1f618edc-ef27-4f5b-92ca-3b7ef14b5b5b_6@MCPsignal.34.159:5e-09[&&NHX:Sample=rhiztom1:Type=capture:besthit=100.0:bitscore=213.0:capture_class=c__Gammaproteobacteria:capture_domain=d__Bacteria:capture_family=f__Burkholderiaceae:capture_genus=g__Noviherbaspirillum_A:capture_order=o__Burkholderiales:capture_phylum=p__Proteobacteria:capture_species=s__Noviherbaspirillum_A soli:evalue=1.69e-71:gapopen=0.0:heptad=MCP-36H:length=125.0:mismatch=0.0:qcovhsp=100.0:qend=125.0:qstart=1.0:ref_name=RS_GCF_019052805.1_protein.faa_NZ_JAHQRJ010000001.1_3183@PF00015_full_PFAM.311.499:scovhsp=66.5:send=136.0:sstart=12.0])0.374:5e-09[&&NHX:Sample_counter=rhiztom1--5:Type_counter=GTDB--1||capture--5:besthit_avg=87.625:besthit_max=100.0:besthit_min=82.7:besthit_std=8.283869868606098:besthit_sum=350.5:bitscore_avg=205.25:bitscore_max=223.0:bitscore_min=163.0:bitscore_std=28.523382221141542:bitscore_sum=821.0:capture_class_counter=c__Gammaproteobacteria--4||c__UBA4802--1:capture_domain_counter=d__Bacteria--5:capture_family_counter=f__Burkholderiaceae--4||f__UBA5368--1:capture_genus_counter=g__Achromobacter--1||g__MVZN01--1||g__Noviherbaspirillum_A--3:capture_order_counter=o__Burkholderiales--4||o__UBA4802--1:capture_phylum_counter=p__Proteobacteria--4||p__Spirochaetota--1:capture_species_counter=s__Achromobacter xylosoxidans_C--1||s__MVZN01 sp017998475--1||s__Noviherbaspirillum_A soli--3:evalue_avg=9.5e-53:evalue_max=3.8e-52:evalue_min=6.69e-75:evalue_std=1.9e-52:evalue_sum=3.8e-52:gapopen_avg=0.0:gapopen_max=0.0:gapopen_min=0.0:gapopen_std=0.0:gapopen_sum=0.0:gtdb_class_counter=c__Gammaproteobacteria--1:gtdb_domain_counter=d__Bacteria--1:gtdb_family_counter=f__Burkholderiaceae--1:gtdb_genus_counter=g__Noviherbaspirillum_A--1:gtdb_order_counter=o__Burkholderiales--1:gtdb_phylum_counter=p__Proteobacteria--1:gtdb_species_counter=s__Noviherbaspirillum_A sp019052805--1:heptad_counter=MCP-36H--6:lbd_counter=:lca_tree=s__Noviherbaspirillum_A sp019052805:length_avg=136.75:length_max=156.0:length_min=110.0:length_std=23.05609102457165:length_sum=547.0:mismatch_avg=17.5:mismatch_max=27.0:mismatch_min=0.0:mismatch_std=12.503332889007368:mismatch_sum=70.0:name=N1175581:qcovhsp_avg=100.0:qcovhsp_max=100.0:qcovhsp_min=100.0:qcovhsp_std=0.0:qcovhsp_sum=400.0:qend_avg=136.75:qend_max=156.0:qend_min=110.0:qend_std=23.05609102457165:qend_sum=547.0:qstart_avg=1.0:qstart_max=1.0:qstart_min=1.0:qstart_std=0.0:qstart_sum=4.0:ref_name_counter=RS_GCF_003590835.1_protein.faa_NZ_QYUQ01000002.1_4557@PF00015_full_PFAM.318.506--1||RS_GCF_015352955.1_protein.faa_NZ_JACYOX010000002.1_47@PF00015_full_PFAM.315.504--2||RS_GCF_019052805.1_protein.faa_NZ_JAHQRJ010000001.1_3183@PF00015_full_PFAM.311.499--1:scovhsp_avg=72.5:scovhsp_max=82.5:scovhsp_min=58.5:scovhsp_std=12.0:scovhsp_sum=290.0:send_avg=156.5:send_max=164.0:send_min=136.0:send_std=13.69914839202301:send_sum=626.0:sstart_avg=20.75:sstart_max=53.0:sstart_min=9.0:sstart_std=21.54646142641524:sstart_sum=83.0],(((d65ef53c-0bec-4144-bd4f-a448dff37ac7_4@MCPsignal.22.88:0.0245456[&&NHX:Sample=rhiztom1:Type=capture:capture_class=c__Gammaproteobacteria:capture_domain=d__Bacteria:capture_family=f__Burkholderiaceae:capture_genus=g__Achromobacter:capture_order=o__Burkholderiales:capture_phylum=p__Proteobacteria:capture_species=s__Achromobacter dolens:heptad=MCP-36H],0907d3dc-f76b-4bb0-8c14-efeb5928c447_1@MCPsignal.38.124:5e-09[&&NHX:Sample=rhizpot1:Type=capture:capture_class=c__Gammaproteobacteria:capture_domain=d__Bacteria:capture_family=f__Burkholderiaceae:capture_genus=g__Achromobacter:capture_order=o__Burkholderiales:capture_phylum=p__Proteobacteria:capture_species=s__Achromobacter denitrificans:heptad=MCP-36H])0:5e-09[&&NHX:Sample_counter=rhizpot1--1||rhiztom1--1:Type_counter=capture--2:capture_class_counter=c__Gammaproteobacteria--2:capture_domain_counter=d__Bacteria--2:capture_family_counter=f__Burkholderiaceae--2:capture_genus_counter=g__Achromobacter--2:capture_order_counter=o__Burkholderiales--2:capture_phylum_counter=p__Proteobacteria--2:capture_species_counter=s__Achromobacter denitrificans--1||s__Achromobacter dolens--1:gtdb_class_counter=:gtdb_domain_counter=:gtdb_family_counter=:gtdb_genus_counter=:gtdb_order_counter=:gtdb_phylum_counter=:gtdb_species_counter=:heptad_counter=MCP-36H--2:lbd_counter=:name=N1175584:ref_name_counter=],(ba3c219e-8c88-46a8-afac-217ba10a5a81_4@MCPsignal.99.165:5e-09[&&NHX:Sample=rhiztom3:Type=capture:capture_class=c__Gammaproteobacteria:capture_domain=d__Bacteria:capture_family=f__Burkholderiaceae:capture_genus=g__Aquabacterium_A:capture_order=o__Burkholderiales:capture_phylum=p__Proteobacteria:capture_species=s__Aquabacterium_A sp001770815:heptad=MCP-36H],(c47830fe-ec8d-5451-acfb-96414c67b361_5@MCPsignal.38.124:0.0528496[&&NHX:Sample=rhizpot1:Type=capture:capture_class=c__Gammaproteobacteria:capture_domain=d__Bacteria:capture_family=f__Burkholderiaceae:capture_genus=g__Achromobacter:capture_order=o__Burkholderiales:capture_phylum=p__Proteobacteria:capture_species=s__Achromobacter denitrificans:heptad=MCP-36H],(a996b5a3-f142-4994-bae8-5419797b1d0c_1@MCPsignal.500.589:0.0624399[&&NHX:Sample=rhiztom1:Type=capture:capture_class=c__Gammaproteobacteria:capture_domain=d__Bacteria:capture_family=f__Burkholderiaceae:capture_genus=g__Achromobacter:capture_order=o__Burkholderiales:capture_phylum=p__Proteobacteria:capture_species=s__Achromobacter xylosoxidans_C:heptad=MCP-36H],5f271681-907f-4231-904d-9795b70416e7_3@MCPsignal.42.101:0.00957461)0.626:0.0397771[&&NHX:Sample_counter=rhiztom1--1:Type_counter=capture--1:capture_class_counter=c__Gammaproteobacteria--1:capture_domain_counter=d__Bacteria--1:capture_family_counter=f__Burkholderiaceae--1:capture_genus_counter=g__Achromobacter--1:capture_order_counter=o__Burkholderiales--1:capture_phylum_counter=p__Proteobacteria--1:capture_species_counter=s__Achromobacter xylosoxidans_C--1:gtdb_class_counter=:gtdb_domain_counter=:gtdb_family_counter=:gtdb_genus_counter=:gtdb_order_counter=:gtdb_phylum_counter=:gtdb_species_counter=:heptad_counter=MCP-36H--1:lbd_counter=:name=N1175589:ref_name_counter=])0.036:0.0029365[&&NHX:Sample_counter=rhizpot1--1||rhiztom1--1:Type_counter=capture--2:capture_class_counter=c__Gammaproteobacteria--2:capture_domain_counter=d__Bacteria--2:capture_family_counter=f__Burkholderiaceae--2:capture_genus_counter=g__Achromobacter--2:capture_order_counter=o__Burkholderiales--2:capture_phylum_counter=p__Proteobacteria--2:capture_species_counter=s__Achromobacter denitrificans--1||s__Achromobacter xylosoxidans_C--1:gtdb_class_counter=:gtdb_domain_counter=:gtdb_family_counter=:gtdb_genus_counter=:gtdb_order_counter=:gtdb_phylum_counter=:gtdb_species_counter=:heptad_counter=MCP-36H--2:lbd_counter=:name=N1175590:ref_name_counter=])0:5e-09[&&NHX:Sample_counter=rhizpot1--1||rhiztom1--1||rhiztom3--1:Type_counter=capture--3:capture_class_counter=c__Gammaproteobacteria--3:capture_domain_counter=d__Bacteria--3:capture_family_counter=f__Burkholderiaceae--3:capture_genus_counter=g__Achromobacter--2||g__Aquabacterium_A--1:capture_order_counter=o__Burkholderiales--3:capture_phylum_counter=p__Proteobacteria--3:capture_species_counter=s__Achromobacter denitrificans--1||s__Achromobacter xylosoxidans_C--1||s__Aquabacterium_A sp001770815--1:gtdb_class_counter=:gtdb_domain_counter=:gtdb_family_counter=:gtdb_genus_counter=:gtdb_order_counter=:gtdb_phylum_counter=:gtdb_species_counter=:heptad_counter=MCP-36H--3:lbd_counter=:name=N1175591:ref_name_counter=])0.792:0.0147549[&&NHX:Sample_counter=rhizpot1--2||rhiztom1--2||rhiztom3--1:Type_counter=capture--5:capture_class_counter=c__Gammaproteobacteria--5:capture_domain_counter=d__Bacteria--5:capture_family_counter=f__Burkholderiaceae--5:capture_genus_counter=g__Achromobacter--4||g__Aquabacterium_A--1:capture_order_counter=o__Burkholderiales--5:capture_phylum_counter=p__Proteobacteria--5:capture_species_counter=s__Achromobacter denitrificans--2||s__Achromobacter dolens--1||s__Achromobacter xylosoxidans_C--1||s__Aquabacterium_A sp001770815--1:gtdb_class_counter=:gtdb_domain_counter=:gtdb_family_counter=:gtdb_genus_counter=:gtdb_order_counter=:gtdb_phylum_counter=:gtdb_species_counter=:heptad_counter=MCP-36H--5:lbd_counter=:name=N1175592:ref_name_counter=],((690a6516-a2e1-4601-b43c-38735b221711_4@MCPsignal.25.111:0.0218572[&&NHX:Sample=rhiztom2:Type=capture:capture_class=c__Gammaproteobacteria:capture_domain=d__Bacteria:capture_family=f__Burkholderiaceae:capture_genus=g__Noviherbaspirillum_A:capture_order=o__Burkholderiales:capture_phylum=p__Proteobacteria:capture_species=s__Noviherbaspirillum_A soli:heptad=MCP-36H],(((01be34cd-81c1-419b-8db3-16b72353b410_1@MCPsignal.203.279:0.0296981[&&NHX:Sample=rhiztom1:Type=capture:capture_class=c__Gammaproteobacteria:capture_domain=d__Bacteria:capture_family=f__Burkholderiaceae:capture_genus=g__Duganella:capture_order=o__Burkholderiales:capture_phylum=p__Proteobacteria:capture_species=s__Duganella margarita:heptad=MCP-36H],3aa29183-8bf5-4224-a97f-c0f69ffcd144_3@MCPsignal.52.119:5e-09[&&NHX:Sample=rhizpot1:Type=capture:capture_class=c__Gammaproteobacteria:capture_domain=d__Bacteria:capture_family=f__Burkholderiaceae:capture_genus=g__Massilia:capture_order=o__Burkholderiales:capture_phylum=p__Proteobacteria:capture_species=s__Massilia sp014171595:heptad=MCP-36H])0.772:0.0225689[&&NHX:Sample_counter=rhizpot1--1||rhiztom1--1:Type_counter=capture--2:capture_class_counter=c__Gammaproteobacteria--2:capture_domain_counter=d__Bacteria--2:capture_family_counter=f__Burkholderiaceae--2:capture_genus_counter=g__Duganella--1||g__Massilia--1:capture_order_counter=o__Burkholderiales--2:capture_phylum_counter=p__Proteobacteria--2:capture_species_counter=s__Duganella margarita--1||s__Massilia sp014171595--1:gtdb_class_counter=:gtdb_domain_counter=:gtdb_family_counter=:gtdb_genus_counter=:gtdb_order_counter=:gtdb_phylum_counter=:gtdb_species_counter=:heptad_counter=MCP-36H--2:lbd_counter=:name=N1175596:ref_name_counter=],2d7f40cb-23eb-445b-a659-3349b82ad6cf_4@MCPsignal.714.829:0.0284482[&&NHX:Sample=rhiztom3:Type=capture:capture_class=c__Gammaproteobacteria:capture_domain=d__Bacteria:capture_family=f__Burkholderiaceae:capture_genus=g__Noviherbaspirillum_A:capture_order=o__Burkholderiales:capture_phylum=p__Proteobacteria:capture_species=s__Noviherbaspirillum_A soli:heptad=MCP-36H])0.619:0.0348931[&&NHX:Sample_counter=rhizpot1--1||rhiztom1--1||rhiztom3--1:Type_counter=capture--3:capture_class_counter=c__Gammaproteobacteria--3:capture_domain_counter=d__Bacteria--3:capture_family_counter=f__Burkholderiaceae--3:capture_genus_counter=g__Duganella--1||g__Massilia--1||g__Noviherbaspirillum_A--1:capture_order_counter=o__Burkholderiales--3:capture_phylum_counter=p__Proteobacteria--3:capture_species_counter=s__Duganella margarita--1||s__Massilia sp014171595--1||s__Noviherbaspirillum_A soli--1:gtdb_class_counter=:gtdb_domain_counter=:gtdb_family_counter=:gtdb_genus_counter=:gtdb_order_counter=:gtdb_phylum_counter=:gtdb_species_counter=:heptad_counter=MCP-36H--3:lbd_counter=:name=N1175598:ref_name_counter=],(RS_GCF_001424165.1_protein.faa_NZ_LMOJ01000001.1_83@PF00015_full_PFAM.332.520:0.374014[&&NHX:Type=GTDB:gtdb_class=c__Gammaproteobacteria:gtdb_domain=d__Bacteria:gtdb_family=f__Burkholderiaceae:gtdb_genus=g__Massilia:gtdb_order=o__Burkholderiales:gtdb_phylum=p__Proteobacteria:gtdb_species=s__Massilia sp001424165:heptad=MCP-36H:species=d__Bacteria_p__Proteobacteria_c__Gammaproteobacteria_o__Burkholderiales_f__Burkholderiaceae_g__Massilia_s__Massilia sp001424165],7a8bca98-7778-4a0a-9cda-1469791a92f5_3@MCPsignal.265.320:0.0202692[&&NHX:Sample=rhizpot1:Type=capture:capture_class=c__Clostridia:capture_domain=d__Bacteria:capture_family=f__Oscillospiraceae:capture_genus=g__Dysosmobacter:capture_order=o__Oscillospirales:capture_phylum=p__Firmicutes_A:capture_species=s__Dysosmobacter sp910585245:heptad=MCP-36H])0.824:0.0609309[&&NHX:Sample_counter=rhizpot1--1:Type_counter=GTDB--1||capture--1:capture_class_counter=c__Clostridia--1:capture_domain_counter=d__Bacteria--1:capture_family_counter=f__Oscillospiraceae--1:capture_genus_counter=g__Dysosmobacter--1:capture_order_counter=o__Oscillospirales--1:capture_phylum_counter=p__Firmicutes_A--1:capture_species_counter=s__Dysosmobacter sp910585245--1:gtdb_class_counter=c__Gammaproteobacteria--1:gtdb_domain_counter=d__Bacteria--1:gtdb_family_counter=f__Burkholderiaceae--1:gtdb_genus_counter=g__Massilia--1:gtdb_order_counter=o__Burkholderiales--1:gtdb_phylum_counter=p__Proteobacteria--1:gtdb_species_counter=s__Massilia sp001424165--1:heptad_counter=MCP-36H--2:lbd_counter=:lca_tree=s__Massilia sp001424165:name=N1175601:ref_name_counter=])0.535:0.0129573[&&NHX:Sample_counter=rhizpot1--2||rhiztom1--1||rhiztom3--1:Type_counter=GTDB--1||capture--4:capture_class_counter=c__Clostridia--1||c__Gammaproteobacteria--3:capture_domain_counter=d__Bacteria--4:capture_family_counter=f__Burkholderiaceae--3||f__Oscillospiraceae--1:capture_genus_counter=g__Duganella--1||g__Dysosmobacter--1||g__Massilia--1||g__Noviherbaspirillum_A--1:capture_order_counter=o__Burkholderiales--3||o__Oscillospirales--1:capture_phylum_counter=p__Firmicutes_A--1||p__Proteobacteria--3:capture_species_counter=s__Duganella margarita--1||s__Dysosmobacter sp910585245--1||s__Massilia sp014171595--1||s__Noviherbaspirillum_A soli--1:gtdb_class_counter=c__Gammaproteobacteria--1:gtdb_domain_counter=d__Bacteria--1:gtdb_family_counter=f__Burkholderiaceae--1:gtdb_genus_counter=g__Massilia--1:gtdb_order_counter=o__Burkholderiales--1:gtdb_phylum_counter=p__Proteobacteria--1:gtdb_species_counter=s__Massilia sp001424165--1:heptad_counter=MCP-36H--5:lbd_counter=:lca_tree=s__Massilia sp001424165:name=N1175602:ref_name_counter=])0:5e-09[&&NHX:Sample_counter=rhizpot1--2||rhiztom1--1||rhiztom2--1||rhiztom3--1:Type_counter=GTDB--1||capture--5:capture_class_counter=c__Clostridia--1||c__Gammaproteobacteria--4:capture_domain_counter=d__Bacteria--5:capture_family_counter=f__Burkholderiaceae--4||f__Oscillospiraceae--1:capture_genus_counter=g__Duganella--1||g__Dysosmobacter--1||g__Massilia--1||g__Noviherbaspirillum_A--2:capture_order_counter=o__Burkholderiales--4||o__Oscillospirales--1:capture_phylum_counter=p__Firmicutes_A--1||p__Proteobacteria--4:capture_species_counter=s__Duganella margarita--1||s__Dysosmobacter sp910585245--1||s__Massilia sp014171595--1||s__Noviherbaspirillum_A soli--2:gtdb_class_counter=c__Gammaproteobacteria--1:gtdb_domain_counter=d__Bacteria--1:gtdb_family_counter=f__Burkholderiaceae--1:gtdb_genus_counter=g__Massilia--1:gtdb_order_counter=o__Burkholderiales--1:gtdb_phylum_counter=p__Proteobacteria--1:gtdb_species_counter=s__Massilia sp001424165--1:heptad_counter=MCP-36H--6:lbd_counter=:lca_tree=s__Massilia sp001424165:name=N1175603:ref_name_counter=],(10a8ebf3-5094-485c-9c56-bff766a58f28_5@MCPsignal.28.151:0.0347244[&&NHX:Sample=rhiztom1:Type=capture:besthit=96.6:bitscore=197.0:capture_class=c__Gammaproteobacteria:capture_domain=d__Bacteria:capture_family=f__Burkholderiaceae:capture_genus=g__Achromobacter:capture_order=o__Burkholderiales:capture_phylum=p__Proteobacteria:capture_species=s__Achromobacter xylosoxidans_C:evalue=3.83e-65:gapopen=0.0:heptad=MCP-36H:length=119.0:mismatch=4.0:qcovhsp=96.7:qend=119.0:qstart=1.0:ref_name=RS_GCF_019052805.1_protein.faa_NZ_JAHQRJ010000001.1_3183@PF00015_full_PFAM.311.499:scovhsp=63.3:send=130.0:sstart=12.0],(59f7014c-d727-4372-b052-cf3aa8d5296d_1@MCPsignal.80.208:0.0331014[&&NHX:Sample=rhiztom3:Type=capture:capture_class=c__Gammaproteobacteria:capture_domain=d__Bacteria:capture_family=f__Burkholderiaceae:capture_genus=g__Noviherbaspirillum_A:capture_order=o__Burkholderiales:capture_phylum=p__Proteobacteria:capture_species=s__Noviherbaspirillum_A soli:heptad=MCP-36H],091f5f2b-2676-4c57-b413-6d1a1e39086b_4@MCPsignal.147.209:6e-09[&&NHX:Sample=rhizpot1:Type=capture:capture_class=c__Clostridia:capture_domain=d__Bacteria:capture_family=f__Lachnospiraceae:capture_genus=g__UBA3402:capture_order=o__Lachnospirales:capture_phylum=p__Firmicutes_A:capture_species=s__UBA3402 sp910588505:heptad=MCP-36H])0.381:0.0142889[&&NHX:Sample_counter=rhizpot1--1||rhiztom3--1:Type_counter=capture--2:capture_class_counter=c__Clostridia--1||c__Gammaproteobacteria--1:capture_domain_counter=d__Bacteria--2:capture_family_counter=f__Burkholderiaceae--1||f__Lachnospiraceae--1:capture_genus_counter=g__Noviherbaspirillum_A--1||g__UBA3402--1:capture_order_counter=o__Burkholderiales--1||o__Lachnospirales--1:capture_phylum_counter=p__Firmicutes_A--1||p__Proteobacteria--1:capture_species_counter=s__Noviherbaspirillum_A soli--1||s__UBA3402 sp910588505--1:gtdb_class_counter=:gtdb_domain_counter=:gtdb_family_counter=:gtdb_genus_counter=:gtdb_order_counter=:gtdb_phylum_counter=:gtdb_species_counter=:heptad_counter=MCP-36H--2:lbd_counter=:name=N1175607:ref_name_counter=])0.708:0.0104027[&&NHX:Sample_counter=rhizpot1--1||rhiztom1--1||rhiztom3--1:Type_counter=capture--3:besthit_avg=96.6:besthit_max=96.6:besthit_min=96.6:besthit_std=0:besthit_sum=96.6:bitscore_avg=197.0:bitscore_max=197.0:bitscore_min=197.0:bitscore_std=0:bitscore_sum=197.0:capture_class_counter=c__Clostridia--1||c__Gammaproteobacteria--2:capture_domain_counter=d__Bacteria--3:capture_family_counter=f__Burkholderiaceae--2||f__Lachnospiraceae--1:capture_genus_counter=g__Achromobacter--1||g__Noviherbaspirillum_A--1||g__UBA3402--1:capture_order_counter=o__Burkholderiales--2||o__Lachnospirales--1:capture_phylum_counter=p__Firmicutes_A--1||p__Proteobacteria--2:capture_species_counter=s__Achromobacter xylosoxidans_C--1||s__Noviherbaspirillum_A soli--1||s__UBA3402 sp910588505--1:evalue_avg=3.83e-65:evalue_max=3.83e-65:evalue_min=3.83e-65:evalue_std=0:evalue_sum=3.83e-65:gapopen_avg=0.0:gapopen_max=0.0:gapopen_min=0.0:gapopen_std=0:gapopen_sum=0.0:gtdb_class_counter=:gtdb_domain_counter=:gtdb_family_counter=:gtdb_genus_counter=:gtdb_order_counter=:gtdb_phylum_counter=:gtdb_species_counter=:heptad_counter=MCP-36H--3:lbd_counter=:length_avg=119.0:length_max=119.0:length_min=119.0:length_std=0:length_sum=119.0:mismatch_avg=4.0:mismatch_max=4.0:mismatch_min=4.0:mismatch_std=0:mismatch_sum=4.0:name=N1175608:qcovhsp_avg=96.7:qcovhsp_max=96.7:qcovhsp_min=96.7:qcovhsp_std=0:qcovhsp_sum=96.7:qend_avg=119.0:qend_max=119.0:qend_min=119.0:qend_std=0:qend_sum=119.0:qstart_avg=1.0:qstart_max=1.0:qstart_min=1.0:qstart_std=0:qstart_sum=1.0:ref_name_counter=RS_GCF_019052805.1_protein.faa_NZ_JAHQRJ010000001.1_3183@PF00015_full_PFAM.311.499--1:scovhsp_avg=63.3:scovhsp_max=63.3:scovhsp_min=63.3:scovhsp_std=0:scovhsp_sum=63.3:send_avg=130.0:send_max=130.0:send_min=130.0:send_std=0:send_sum=130.0:sstart_avg=12.0:sstart_max=12.0:sstart_min=12.0:sstart_std=0:sstart_sum=12.0])0.804:0.00880251[&&NHX:Sample_counter=rhizpot1--3||rhiztom1--2||rhiztom2--1||rhiztom3--2:Type_counter=GTDB--1||capture--8:besthit_avg=96.6:besthit_max=96.6:besthit_min=96.6:besthit_std=0:besthit_sum=96.6:bitscore_avg=197.0:bitscore_max=197.0:bitscore_min=197.0:bitscore_std=0:bitscore_sum=197.0:capture_class_counter=c__Clostridia--2||c__Gammaproteobacteria--6:capture_domain_counter=d__Bacteria--8:capture_family_counter=f__Burkholderiaceae--6||f__Lachnospiraceae--1||f__Oscillospiraceae--1:capture_genus_counter=g__Achromobacter--1||g__Duganella--1||g__Dysosmobacter--1||g__Massilia--1||g__Noviherbaspirillum_A--3||g__UBA3402--1:capture_order_counter=o__Burkholderiales--6||o__Lachnospirales--1||o__Oscillospirales--1:capture_phylum_counter=p__Firmicutes_A--2||p__Proteobacteria--6:capture_species_counter=s__Achromobacter xylosoxidans_C--1||s__Duganella margarita--1||s__Dysosmobacter sp910585245--1||s__Massilia sp014171595--1||s__Noviherbaspirillum_A soli--3||s__UBA3402 sp910588505--1:evalue_avg=3.83e-65:evalue_max=3.83e-65:evalue_min=3.83e-65:evalue_std=0:evalue_sum=3.83e-65:gapopen_avg=0.0:gapopen_max=0.0:gapopen_min=0.0:gapopen_std=0:gapopen_sum=0.0:gtdb_class_counter=c__Gammaproteobacteria--1:gtdb_domain_counter=d__Bacteria--1:gtdb_family_counter=f__Burkholderiaceae--1:gtdb_genus_counter=g__Massilia--1:gtdb_order_counter=o__Burkholderiales--1:gtdb_phylum_counter=p__Proteobacteria--1:gtdb_species_counter=s__Massilia sp001424165--1:heptad_counter=MCP-36H--9:lbd_counter=:lca_tree=s__Massilia sp001424165:length_avg=119.0:length_max=119.0:length_min=119.0:length_std=0:length_sum=119.0:mismatch_avg=4.0:mismatch_max=4.0:mismatch_min=4.0:mismatch_std=0:mismatch_sum=4.0:name=N1175609:qcovhsp_avg=96.7:qcovhsp_max=96.7:qcovhsp_min=96.7:qcovhsp_std=0:qcovhsp_sum=96.7:qend_avg=119.0:qend_max=119.0:qend_min=119.0:qend_std=0:qend_sum=119.0:qstart_avg=1.0:qstart_max=1.0:qstart_min=1.0:qstart_std=0:qstart_sum=1.0:ref_name_counter=RS_GCF_019052805.1_protein.faa_NZ_JAHQRJ010000001.1_3183@PF00015_full_PFAM.311.499--1:scovhsp_avg=63.3:scovhsp_max=63.3:scovhsp_min=63.3:scovhsp_std=0:scovhsp_sum=63.3:send_avg=130.0:send_max=130.0:send_min=130.0:send_std=0:send_sum=130.0:sstart_avg=12.0:sstart_max=12.0:sstart_min=12.0:sstart_std=0:sstart_sum=12.0])0.615:0.00472524[&&NHX:Sample_counter=rhizpot1--5||rhiztom1--4||rhiztom2--1||rhiztom3--3:Type_counter=GTDB--1||capture--13:besthit_avg=96.6:besthit_max=96.6:besthit_min=96.6:besthit_std=0:besthit_sum=96.6:bitscore_avg=197.0:bitscore_max=197.0:bitscore_min=197.0:bitscore_std=0:bitscore_sum=197.0:capture_class_counter=c__Clostridia--2||c__Gammaproteobacteria--11:capture_domain_counter=d__Bacteria--13:capture_family_counter=f__Burkholderiaceae--11||f__Lachnospiraceae--1||f__Oscillospiraceae--1:capture_genus_counter=g__Achromobacter--5||g__Aquabacterium_A--1||g__Duganella--1||g__Dysosmobacter--1||g__Massilia--1||g__Noviherbaspirillum_A--3||g__UBA3402--1:capture_order_counter=o__Burkholderiales--11||o__Lachnospirales--1||o__Oscillospirales--1:capture_phylum_counter=p__Firmicutes_A--2||p__Proteobacteria--11:capture_species_counter=s__Achromobacter denitrificans--2||s__Achromobacter dolens--1||s__Achromobacter xylosoxidans_C--2||s__Aquabacterium_A sp001770815--1||s__Duganella margarita--1||s__Dysosmobacter sp910585245--1||s__Massilia sp014171595--1||s__Noviherbaspirillum_A soli--3||s__UBA3402 sp910588505--1:evalue_avg=3.83e-65:evalue_max=3.83e-65:evalue_min=3.83e-65:evalue_std=0:evalue_sum=3.83e-65:gapopen_avg=0.0:gapopen_max=0.0:gapopen_min=0.0:gapopen_std=0:gapopen_sum=0.0:gtdb_class_counter=c__Gammaproteobacteria--1:gtdb_domain_counter=d__Bacteria--1:gtdb_family_counter=f__Burkholderiaceae--1:gtdb_genus_counter=g__Massilia--1:gtdb_order_counter=o__Burkholderiales--1:gtdb_phylum_counter=p__Proteobacteria--1:gtdb_species_counter=s__Massilia sp001424165--1:heptad_counter=MCP-36H--14:lbd_counter=:lca_tree=s__Massilia sp001424165:length_avg=119.0:length_max=119.0:length_min=119.0:length_std=0:length_sum=119.0:mismatch_avg=4.0:mismatch_max=4.0:mismatch_min=4.0:mismatch_std=0:mismatch_sum=4.0:name=N1175610:qcovhsp_avg=96.7:qcovhsp_max=96.7:qcovhsp_min=96.7:qcovhsp_std=0:qcovhsp_sum=96.7:qend_avg=119.0:qend_max=119.0:qend_min=119.0:qend_std=0:qend_sum=119.0:qstart_avg=1.0:qstart_max=1.0:qstart_min=1.0:qstart_std=0:qstart_sum=1.0:ref_name_counter=RS_GCF_019052805.1_protein.faa_NZ_JAHQRJ010000001.1_3183@PF00015_full_PFAM.311.499--1:scovhsp_avg=63.3:scovhsp_max=63.3:scovhsp_min=63.3:scovhsp_std=0:scovhsp_sum=63.3:send_avg=130.0:send_max=130.0:send_min=130.0:send_std=0:send_sum=130.0:sstart_avg=12.0:sstart_max=12.0:sstart_min=12.0:sstart_std=0:sstart_sum=12.0])0.886:0.013464[&&NHX:Sample_counter=rhizpot1--5||rhiztom1--9||rhiztom2--1||rhiztom3--3:Type_counter=GTDB--2||capture--18:besthit_avg=89.41999999999999:besthit_max=100.0:besthit_min=82.7:besthit_std=8.220523097710995:besthit_sum=447.09999999999997:bitscore_avg=203.6:bitscore_max=223.0:bitscore_min=163.0:bitscore_std=24.97598846892751:bitscore_sum=1018.0:capture_class_counter=c__Clostridia--2||c__Gammaproteobacteria--15||c__UBA4802--1:capture_domain_counter=d__Bacteria--18:capture_family_counter=f__Burkholderiaceae--15||f__Lachnospiraceae--1||f__Oscillospiraceae--1||f__UBA5368--1:capture_genus_counter=g__Achromobacter--6||g__Aquabacterium_A--1||g__Duganella--1||g__Dysosmobacter--1||g__MVZN01--1||g__Massilia--1||g__Noviherbaspirillum_A--6||g__UBA3402--1:capture_order_counter=o__Burkholderiales--15||o__Lachnospirales--1||o__Oscillospirales--1||o__UBA4802--1:capture_phylum_counter=p__Firmicutes_A--2||p__Proteobacteria--15||p__Spirochaetota--1:capture_species_counter=s__Achromobacter denitrificans--2||s__Achromobacter dolens--1||s__Achromobacter xylosoxidans_C--3||s__Aquabacterium_A sp001770815--1||s__Duganella margarita--1||s__Dysosmobacter sp910585245--1||s__MVZN01 sp017998475--1||s__Massilia sp014171595--1||s__Noviherbaspirillum_A soli--6||s__UBA3402 sp910588505--1:evalue_avg=7.600000000000766e-53:evalue_max=3.8e-52:evalue_min=6.69e-75:evalue_std=1.6994116628997974e-52:evalue_sum=3.800000000000383e-52:gapopen_avg=0.0:gapopen_max=0.0:gapopen_min=0.0:gapopen_std=0.0:gapopen_sum=0.0:gtdb_class_counter=c__Gammaproteobacteria--2:gtdb_domain_counter=d__Bacteria--2:gtdb_family_counter=f__Burkholderiaceae--2:gtdb_genus_counter=g__Massilia--1||g__Noviherbaspirillum_A--1:gtdb_order_counter=o__Burkholderiales--2:gtdb_phylum_counter=p__Proteobacteria--2:gtdb_species_counter=s__Massilia sp001424165--1||s__Noviherbaspirillum_A sp019052805--1:heptad_counter=MCP-36H--20:lbd_counter=:lca_tree=f__Burkholderiaceae:length_avg=133.2:length_max=156.0:length_min=110.0:length_std=21.487205495363977:length_sum=666.0:mismatch_avg=14.8:mismatch_max=27.0:mismatch_min=0.0:mismatch_std=12.397580409095962:mismatch_sum=74.0:name=N1175611:qcovhsp_avg=99.34:qcovhsp_max=100.0:qcovhsp_min=96.7:qcovhsp_std=1.4758048651498599:qcovhsp_sum=496.7:qend_avg=133.2:qend_max=156.0:qend_min=110.0:qend_std=21.487205495363977:qend_sum=666.0:qstart_avg=1.0:qstart_max=1.0:qstart_min=1.0:qstart_std=0.0:qstart_sum=5.0:ref_name_counter=RS_GCF_003590835.1_protein.faa_NZ_QYUQ01000002.1_4557@PF00015_full_PFAM.318.506--1||RS_GCF_015352955.1_protein.faa_NZ_JACYOX010000002.1_47@PF00015_full_PFAM.315.504--2||RS_GCF_019052805.1_protein.faa_NZ_JAHQRJ010000001.1_3183@PF00015_full_PFAM.311.499--2:scovhsp_avg=70.66:scovhsp_max=82.5:scovhsp_min=58.5:scovhsp_std=11.177119485806708:scovhsp_sum=353.3:send_avg=151.2:send_max=164.0:send_min=130.0:send_std=16.769019053003667:send_sum=756.0:sstart_avg=19.0:sstart_max=53.0:sstart_min=9.0:sstart_std=19.06567596493762:sstart_sum=95.0],(RS_GCF_019052805.1_protein.faa_NZ_JAHQRJ010000001.1_3183@PF00015_full_PFAM.311.499:5e-09[&&NHX:Type=GTDB:gtdb_class=c__Gammaproteobacteria:gtdb_domain=d__Bacteria:gtdb_family=f__Burkholderiaceae:gtdb_genus=g__Noviherbaspirillum_A:gtdb_order=o__Burkholderiales:gtdb_phylum=p__Proteobacteria:gtdb_species=s__Noviherbaspirillum_A sp019052805:heptad=MCP-36H:species=d__Bacteria_p__Proteobacteria_c__Gammaproteobacteria_o__Burkholderiales_f__Burkholderiaceae_g__Noviherbaspirillum_A_s__Noviherbaspirillum_A sp019052805],((7f1922fb-e22e-4c57-b3ec-0cab7bd955de_4@MCPsignal.423.569:0.0107819[&&NHX:Sample=rhiztom3:Type=capture:besthit=86.9:bitscore=217.0:capture_class=c__Gammaproteobacteria:capture_domain=d__Bacteria:capture_family=f__Burkholderiaceae:capture_genus=g__Noviherbaspirillum_A:capture_order=o__Burkholderiales:capture_phylum=p__Proteobacteria:capture_species=s__Noviherbaspirillum_A soli:evalue=1.35e-72:gapopen=0.0:heptad=MCP-36H:length=145.0:mismatch=19.0:qcovhsp=99.3:qend=146.0:qstart=2.0:ref_name=RS_GCF_003591035.1_protein.faa_NZ_QYUO01000002.1_377@PF00015_full_PFAM.312.504:scovhsp=75.5:send=166.0:sstart=22.0],add01ef1-fbde-4573-aa1c-bf36deaec4e1_5@MCPsignal.227.323:5e-09[&&NHX:Sample=rhiztom2:Type=capture:besthit=86.5:bitscore=144.0:capture_class=c__Gemmatimonadetes:capture_domain=d__Bacteria:capture_family=f__UBA6960:capture_genus=g__JACQVF01:capture_order=o__Longimicrobiales:capture_phylum=p__Gemmatimonadota:capture_species=s__JACQVF01 sp016209885:evalue=5.9e-45:gapopen=0.0:heptad=MCP-36H:length=96.0:mismatch=13.0:qcovhsp=100.0:qend=96.0:qstart=1.0:ref_name=RS_GCF_003590835.1_protein.faa_NZ_QYUQ01000002.1_4557@PF00015_full_PFAM.318.506:scovhsp=51.1:send=162.0:sstart=67.0])0:5e-09[&&NHX:Sample_counter=rhiztom2--1||rhiztom3--1:Type_counter=capture--2:besthit_avg=86.7:besthit_max=86.9:besthit_min=86.5:besthit_std=0.28284271247462306:besthit_sum=173.4:bitscore_avg=180.5:bitscore_max=217.0:bitscore_min=144.0:bitscore_std=51.61879502661797:bitscore_sum=361.0:capture_class_counter=c__Gammaproteobacteria--1||c__Gemmatimonadetes--1:capture_domain_counter=d__Bacteria--2:capture_family_counter=f__Burkholderiaceae--1||f__UBA6960--1:capture_genus_counter=g__JACQVF01--1||g__Noviherbaspirillum_A--1:capture_order_counter=o__Burkholderiales--1||o__Longimicrobiales--1:capture_phylum_counter=p__Gemmatimonadota--1||p__Proteobacteria--1:capture_species_counter=s__JACQVF01 sp016209885--1||s__Noviherbaspirillum_A soli--1:evalue_avg=2.95e-45:evalue_max=5.9e-45:evalue_min=1.35e-72:evalue_std=4.17193000900063e-45:evalue_sum=5.9e-45:gapopen_avg=0.0:gapopen_max=0.0:gapopen_min=0.0:gapopen_std=0.0:gapopen_sum=0.0:gtdb_class_counter=:gtdb_domain_counter=:gtdb_family_counter=:gtdb_genus_counter=:gtdb_order_counter=:gtdb_phylum_counter=:gtdb_species_counter=:heptad_counter=MCP-36H--2:lbd_counter=:length_avg=120.5:length_max=145.0:length_min=96.0:length_std=34.64823227814083:length_sum=241.0:mismatch_avg=16.0:mismatch_max=19.0:mismatch_min=13.0:mismatch_std=4.242640687119285:mismatch_sum=32.0:name=N1175615:qcovhsp_avg=99.65:qcovhsp_max=100.0:qcovhsp_min=99.3:qcovhsp_std=0.4949747468305853:qcovhsp_sum=199.3:qend_avg=121.0:qend_max=146.0:qend_min=96.0:qend_std=35.35533905932738:qend_sum=242.0:qstart_avg=1.5:qstart_max=2.0:qstart_min=1.0:qstart_std=0.7071067811865476:qstart_sum=3.0:ref_name_counter=RS_GCF_003590835.1_protein.faa_NZ_QYUQ01000002.1_4557@PF00015_full_PFAM.318.506--1||RS_GCF_003591035.1_protein.faa_NZ_QYUO01000002.1_377@PF00015_full_PFAM.312.504--1:scovhsp_avg=63.3:scovhsp_max=75.5:scovhsp_min=51.1:scovhsp_std=17.253405460951758:scovhsp_sum=126.6:send_avg=164.0:send_max=166.0:send_min=162.0:send_std=2.8284271247461903:send_sum=328.0:sstart_avg=44.5:sstart_max=67.0:sstart_min=22.0:sstart_std=31.81980515339464:sstart_sum=89.0],((8e0e5d3f-9f71-45c0-b862-69a49b0b5e09_3@MCPsignal.91.246:0.00479954[&&NHX:Sample=rhiztom3:Type=capture:besthit=83.9:bitscore=220.0:capture_class=c__Gammaproteobacteria:capture_domain=d__Bacteria:capture_family=f__Burkholderiaceae:capture_genus=g__Noviherbaspirillum_A:capture_order=o__Burkholderiales:capture_phylum=p__Proteobacteria:capture_species=s__Noviherbaspirillum_A soli:evalue=1.17e-73:gapopen=0.0:heptad=MCP-36H:length=155.0:mismatch=25.0:qcovhsp=100.0:qend=155.0:qstart=1.0:ref_name=RS_GCF_003591035.1_protein.faa_NZ_QYUO01000002.1_377@PF00015_full_PFAM.312.504:scovhsp=80.7:send=165.0:sstart=11.0],((9c7af34e-2284-40d9-86d9-693101dd873d_1@MCPsignal.92.247:0[&&NHX:Sample=rhiztom3:Type=capture:besthit=84.5:bitscore=222.0:capture_class=c__Gammaproteobacteria:capture_domain=d__Bacteria:capture_family=f__Burkholderiaceae:capture_genus=g__Noviherbaspirillum_A:capture_order=o__Burkholderiales:capture_phylum=p__Proteobacteria:capture_species=s__Noviherbaspirillum_A soli:evalue=2.03e-74:gapopen=0.0:heptad=MCP-36H:length=155.0:mismatch=24.0:qcovhsp=100.0:qend=155.0:qstart=1.0:ref_name=RS_GCF_003591035.1_protein.faa_NZ_QYUO01000002.1_377@PF00015_full_PFAM.312.504:scovhsp=80.7:send=165.0:sstart=11.0],9ab728c7-d7c7-4a87-bdbb-befe28f00731_1@MCPsignal.91.246:0[&&NHX:Sample=rhiztom3:Type=capture:besthit=84.5:bitscore=222.0:capture_class=c__Gammaproteobacteria:capture_domain=d__Bacteria:capture_family=f__Burkholderiaceae:capture_genus=g__Noviherbaspirillum_A:capture_order=o__Burkholderiales:capture_phylum=p__Proteobacteria:capture_species=s__Noviherbaspirillum_A soli:evalue=2.03e-74:gapopen=0.0:heptad=MCP-36H:length=155.0:mismatch=24.0:qcovhsp=100.0:qend=155.0:qstart=1.0:ref_name=RS_GCF_003591035.1_protein.faa_NZ_QYUO01000002.1_377@PF00015_full_PFAM.312.504:scovhsp=80.7:send=165.0:sstart=11.0]):5e-09[&&NHX:Sample_counter=rhiztom3--2:Type_counter=capture--2:besthit_avg=84.5:besthit_max=84.5:besthit_min=84.5:besthit_std=0.0:besthit_sum=169.0:bitscore_avg=222.0:bitscore_max=222.0:bitscore_min=222.0:bitscore_std=0.0:bitscore_sum=444.0:capture_class_counter=c__Gammaproteobacteria--2:capture_domain_counter=d__Bacteria--2:capture_family_counter=f__Burkholderiaceae--2:capture_genus_counter=g__Noviherbaspirillum_A--2:capture_order_counter=o__Burkholderiales--2:capture_phylum_counter=p__Proteobacteria--2:capture_species_counter=s__Noviherbaspirillum_A soli--2:evalue_avg=2.03e-74:evalue_max=2.03e-74:evalue_min=2.03e-74:evalue_std=0.0:evalue_sum=4.06e-74:gapopen_avg=0.0:gapopen_max=0.0:gapopen_min=0.0:gapopen_std=0.0:gapopen_sum=0.0:gtdb_class_counter=:gtdb_domain_counter=:gtdb_family_counter=:gtdb_genus_counter=:gtdb_order_counter=:gtdb_phylum_counter=:gtdb_species_counter=:heptad_counter=MCP-36H--2:lbd_counter=:length_avg=155.0:length_max=155.0:length_min=155.0:length_std=0.0:length_sum=310.0:mismatch_avg=24.0:mismatch_max=24.0:mismatch_min=24.0:mismatch_std=0.0:mismatch_sum=48.0:name=N1175619:qcovhsp_avg=100.0:qcovhsp_max=100.0:qcovhsp_min=100.0:qcovhsp_std=0.0:qcovhsp_sum=200.0:qend_avg=155.0:qend_max=155.0:qend_min=155.0:qend_std=0.0:qend_sum=310.0:qstart_avg=1.0:qstart_max=1.0:qstart_min=1.0:qstart_std=0.0:qstart_sum=2.0:ref_name_counter=RS_GCF_003591035.1_protein.faa_NZ_QYUO01000002.1_377@PF00015_full_PFAM.312.504--2:scovhsp_avg=80.7:scovhsp_max=80.7:scovhsp_min=80.7:scovhsp_std=0.0:scovhsp_sum=161.4:send_avg=165.0:send_max=165.0:send_min=165.0:send_std=0.0:send_sum=330.0:sstart_avg=11.0:sstart_max=11.0:sstart_min=11.0:sstart_std=0.0:sstart_sum=22.0],2547ceca-33e0-4f2f-b5d5-1890bbef6f71_2@MCPsignal.112.268:5e-09[&&NHX:Sample=rhiztom3:Type=capture:besthit=84.6:bitscore=223.0:capture_class=c__Gammaproteobacteria:capture_domain=d__Bacteria:capture_family=f__Burkholderiaceae:capture_genus=g__Massilia:capture_order=o__Burkholderiales:capture_phylum=p__Proteobacteria:capture_species=s__Massilia sp003484545:evalue=5.2e-75:gapopen=0.0:heptad=MCP-36H:length=156.0:mismatch=24.0:qcovhsp=100.0:qend=156.0:qstart=1.0:ref_name=RS_GCF_003591035.1_protein.faa_NZ_QYUO01000002.1_377@PF00015_full_PFAM.312.504:scovhsp=81.3:send=166.0:sstart=11.0])0:5e-09[&&NHX:Sample_counter=rhiztom3--3:Type_counter=capture--3:besthit_avg=84.53333333333333:besthit_max=84.6:besthit_min=84.5:besthit_std=0.05773502691895929:besthit_sum=253.6:bitscore_avg=222.33333333333334:bitscore_max=223.0:bitscore_min=222.0:bitscore_std=0.5773502691896258:bitscore_sum=667.0:capture_class_counter=c__Gammaproteobacteria--3:capture_domain_counter=d__Bacteria--3:capture_family_counter=f__Burkholderiaceae--3:capture_genus_counter=g__Massilia--1||g__Noviherbaspirillum_A--2:capture_order_counter=o__Burkholderiales--3:capture_phylum_counter=p__Proteobacteria--3:capture_species_counter=s__Massilia sp003484545--1||s__Noviherbaspirillum_A soli--2:evalue_avg=1.5266666666666665e-74:evalue_max=2.03e-74:evalue_min=5.2e-75:evalue_std=8.717989064763348e-75:evalue_sum=4.58e-74:gapopen_avg=0.0:gapopen_max=0.0:gapopen_min=0.0:gapopen_std=0.0:gapopen_sum=0.0:gtdb_class_counter=:gtdb_domain_counter=:gtdb_family_counter=:gtdb_genus_counter=:gtdb_order_counter=:gtdb_phylum_counter=:gtdb_species_counter=:heptad_counter=MCP-36H--3:lbd_counter=:length_avg=155.33333333333334:length_max=156.0:length_min=155.0:length_std=0.5773502691896258:length_sum=466.0:mismatch_avg=24.0:mismatch_max=24.0:mismatch_min=24.0:mismatch_std=0.0:mismatch_sum=72.0:name=N1175621:qcovhsp_avg=100.0:qcovhsp_max=100.0:qcovhsp_min=100.0:qcovhsp_std=0.0:qcovhsp_sum=300.0:qend_avg=155.33333333333334:qend_max=156.0:qend_min=155.0:qend_std=0.5773502691896258:qend_sum=466.0:qstart_avg=1.0:qstart_max=1.0:qstart_min=1.0:qstart_std=0.0:qstart_sum=3.0:ref_name_counter=RS_GCF_003591035.1_protein.faa_NZ_QYUO01000002.1_377@PF00015_full_PFAM.312.504--3:scovhsp_avg=80.89999999999999:scovhsp_max=81.3:scovhsp_min=80.7:scovhsp_std=0.3464101615137722:scovhsp_sum=242.7:send_avg=165.33333333333334:send_max=166.0:send_min=165.0:send_std=0.5773502691896258:send_sum=496.0:sstart_avg=11.0:sstart_max=11.0:sstart_min=11.0:sstart_std=0.0:sstart_sum=33.0])0:5e-09[&&NHX:Sample_counter=rhiztom3--4:Type_counter=capture--4:besthit_avg=84.375:besthit_max=84.6:besthit_min=83.9:besthit_std=0.3201562118716383:besthit_sum=337.5:bitscore_avg=221.75:bitscore_max=223.0:bitscore_min=220.0:bitscore_std=1.2583057392117916:bitscore_sum=887.0:capture_class_counter=c__Gammaproteobacteria--4:capture_domain_counter=d__Bacteria--4:capture_family_counter=f__Burkholderiaceae--4:capture_genus_counter=g__Massilia--1||g__Noviherbaspirillum_A--3:capture_order_counter=o__Burkholderiales--4:capture_phylum_counter=p__Proteobacteria--4:capture_species_counter=s__Massilia sp003484545--1||s__Noviherbaspirillum_A soli--3:evalue_avg=4.07e-74:evalue_max=1.17e-73:evalue_min=5.2e-75:evalue_std=5.1362307840153236e-74:evalue_sum=1.628e-73:gapopen_avg=0.0:gapopen_max=0.0:gapopen_min=0.0:gapopen_std=0.0:gapopen_sum=0.0:gtdb_class_counter=:gtdb_domain_counter=:gtdb_family_counter=:gtdb_genus_counter=:gtdb_order_counter=:gtdb_phylum_counter=:gtdb_species_counter=:heptad_counter=MCP-36H--4:lbd_counter=:length_avg=155.25:length_max=156.0:length_min=155.0:length_std=0.5:length_sum=621.0:mismatch_avg=24.25:mismatch_max=25.0:mismatch_min=24.0:mismatch_std=0.5:mismatch_sum=97.0:name=N1175622:qcovhsp_avg=100.0:qcovhsp_max=100.0:qcovhsp_min=100.0:qcovhsp_std=0.0:qcovhsp_sum=400.0:qend_avg=155.25:qend_max=156.0:qend_min=155.0:qend_std=0.5:qend_sum=621.0:qstart_avg=1.0:qstart_max=1.0:qstart_min=1.0:qstart_std=0.0:qstart_sum=4.0:ref_name_counter=RS_GCF_003591035.1_protein.faa_NZ_QYUO01000002.1_377@PF00015_full_PFAM.312.504--4:scovhsp_avg=80.85000000000001:scovhsp_max=81.3:scovhsp_min=80.7:scovhsp_std=0.29999999999999716:scovhsp_sum=323.40000000000003:send_avg=165.25:send_max=166.0:send_min=165.0:send_std=0.5:send_sum=661.0:sstart_avg=11.0:sstart_max=11.0:sstart_min=11.0:sstart_std=0.0:sstart_sum=44.0],1a36267f-6f6b-4c32-b6c2-4ffd7403f83a_6@MCPsignal.83.211:0.0555761[&&NHX:Sample=rhizpot3:Type=capture:besthit=84.8:bitscore=183.0:capture_class=c__Gammaproteobacteria:capture_domain=d__Bacteria:capture_family=f__Burkholderiaceae:capture_genus=g__Noviherbaspirillum_A:capture_order=o__Burkholderiales:capture_phylum=p__Proteobacteria:capture_species=s__Noviherbaspirillum_A soli:evalue=1.39e-59:gapopen=0.0:heptad=MCP-36H:length=125.0:mismatch=19.0:qcovhsp=97.7:qend=128.0:qstart=4.0:ref_name=RS_GCF_003590835.1_protein.faa_NZ_QYUQ01000002.1_4557@PF00015_full_PFAM.318.506:scovhsp=66.5:send=162.0:sstart=38.0])0:5e-09[&&NHX:Sample_counter=rhizpot3--1||rhiztom3--4:Type_counter=capture--5:besthit_avg=84.46:besthit_max=84.8:besthit_min=83.9:besthit_std=0.33615472627942855:besthit_sum=422.29999999999995:bitscore_avg=214.0:bitscore_max=223.0:bitscore_min=183.0:bitscore_std=17.363755354185336:bitscore_sum=1070.0:capture_class_counter=c__Gammaproteobacteria--5:capture_domain_counter=d__Bacteria--5:capture_family_counter=f__Burkholderiaceae--5:capture_genus_counter=g__Massilia--1||g__Noviherbaspirillum_A--4:capture_order_counter=o__Burkholderiales--5:capture_phylum_counter=p__Proteobacteria--5:capture_species_counter=s__Massilia sp003484545--1||s__Noviherbaspirillum_A soli--4:evalue_avg=2.780000000000033e-60:evalue_max=1.39e-59:evalue_min=5.2e-75:evalue_std=6.216268977449397e-60:evalue_sum=1.3900000000000164e-59:gapopen_avg=0.0:gapopen_max=0.0:gapopen_min=0.0:gapopen_std=0.0:gapopen_sum=0.0:gtdb_class_counter=:gtdb_domain_counter=:gtdb_family_counter=:gtdb_genus_counter=:gtdb_order_counter=:gtdb_phylum_counter=:gtdb_species_counter=:heptad_counter=MCP-36H--5:lbd_counter=:length_avg=149.2:length_max=156.0:length_min=125.0:length_std=13.535139452550904:length_sum=746.0:mismatch_avg=23.2:mismatch_max=25.0:mismatch_min=19.0:mismatch_std=2.3874672772626644:mismatch_sum=116.0:name=N1175624:qcovhsp_avg=99.53999999999999:qcovhsp_max=100.0:qcovhsp_min=97.7:qcovhsp_std=1.0285912696499018:qcovhsp_sum=497.7:qend_avg=149.8:qend_max=156.0:qend_min=128.0:qend_std=12.19426094521517:qend_sum=749.0:qstart_avg=1.6:qstart_max=4.0:qstart_min=1.0:qstart_std=1.3416407864998738:qstart_sum=8.0:ref_name_counter=RS_GCF_003590835.1_protein.faa_NZ_QYUQ01000002.1_4557@PF00015_full_PFAM.318.506--1||RS_GCF_003591035.1_protein.faa_NZ_QYUO01000002.1_377@PF00015_full_PFAM.312.504--4:scovhsp_avg=77.97999999999999:scovhsp_max=81.3:scovhsp_min=66.5:scovhsp_std=6.4227719872341735:scovhsp_sum=389.9:send_avg=164.6:send_max=166.0:send_min=162.0:send_std=1.51657508881031:send_sum=823.0:sstart_avg=16.4:sstart_max=38.0:sstart_min=11.0:sstart_std=12.074767078498864:sstart_sum=82.0])0.971:0.014485[&&NHX:Sample_counter=rhizpot3--1||rhiztom2--1||rhiztom3--5:Type_counter=capture--7:besthit_avg=85.1:besthit_max=86.9:besthit_min=83.9:besthit_std=1.1328430311977629:besthit_sum=595.6999999999999:bitscore_avg=204.42857142857142:bitscore_max=223.0:bitscore_min=144.0:bitscore_std=30.204067843350412:bitscore_sum=1431.0:capture_class_counter=c__Gammaproteobacteria--6||c__Gemmatimonadetes--1:capture_domain_counter=d__Bacteria--7:capture_family_counter=f__Burkholderiaceae--6||f__UBA6960--1:capture_genus_counter=g__JACQVF01--1||g__Massilia--1||g__Noviherbaspirillum_A--5:capture_order_counter=o__Burkholderiales--6||o__Longimicrobiales--1:capture_phylum_counter=p__Gemmatimonadota--1||p__Proteobacteria--6:capture_species_counter=s__JACQVF01 sp016209885--1||s__Massilia sp003484545--1||s__Noviherbaspirillum_A soli--5:evalue_avg=8.428571428571447e-46:evalue_max=5.9e-45:evalue_min=5.2e-75:evalue_std=2.2299903907544395e-45:evalue_sum=5.900000000000013e-45:gapopen_avg=0.0:gapopen_max=0.0:gapopen_min=0.0:gapopen_std=0.0:gapopen_sum=0.0:gtdb_class_counter=:gtdb_domain_counter=:gtdb_family_counter=:gtdb_genus_counter=:gtdb_order_counter=:gtdb_phylum_counter=:gtdb_species_counter=:heptad_counter=MCP-36H--7:lbd_counter=:length_avg=141.0:length_max=156.0:length_min=96.0:length_std=22.76693508870558:length_sum=987.0:mismatch_avg=21.142857142857142:mismatch_max=25.0:mismatch_min=13.0:mismatch_std=4.375255094603872:mismatch_sum=148.0:name=N1175625:qcovhsp_avg=99.57142857142857:qcovhsp_max=100.0:qcovhsp_min=97.7:qcovhsp_std=0.8654753717163866:qcovhsp_sum=697.0:qend_avg=141.57142857142858:qend_max=156.0:qend_min=96.0:qend_std=22.471145519362846:qend_sum=991.0:qstart_avg=1.5714285714285714:qstart_max=4.0:qstart_min=1.0:qstart_std=1.133893419027682:qstart_sum=11.0:ref_name_counter=RS_GCF_003590835.1_protein.faa_NZ_QYUQ01000002.1_4557@PF00015_full_PFAM.318.506--2||RS_GCF_003591035.1_protein.faa_NZ_QYUO01000002.1_377@PF00015_full_PFAM.312.504--5:scovhsp_avg=73.78571428571429:scovhsp_max=81.3:scovhsp_min=51.1:scovhsp_std=11.332464952725948:scovhsp_sum=516.5:send_avg=164.42857142857142:send_max=166.0:send_min=162.0:send_std=1.7182493859684491:send_sum=1151.0:sstart_avg=24.428571428571427:sstart_max=67.0:sstart_min=11.0:sstart_std=21.306158287039477:sstart_sum=171.0])0:5e-09[&&NHX:Sample_counter=rhizpot3--1||rhiztom2--1||rhiztom3--5:Type_counter=GTDB--1||capture--7:besthit_avg=85.1:besthit_max=86.9:besthit_min=83.9:besthit_std=1.1328430311977629:besthit_sum=595.6999999999999:bitscore_avg=204.42857142857142:bitscore_max=223.0:bitscore_min=144.0:bitscore_std=30.204067843350412:bitscore_sum=1431.0:capture_class_counter=c__Gammaproteobacteria--6||c__Gemmatimonadetes--1:capture_domain_counter=d__Bacteria--7:capture_family_counter=f__Burkholderiaceae--6||f__UBA6960--1:capture_genus_counter=g__JACQVF01--1||g__Massilia--1||g__Noviherbaspirillum_A--5:capture_order_counter=o__Burkholderiales--6||o__Longimicrobiales--1:capture_phylum_counter=p__Gemmatimonadota--1||p__Proteobacteria--6:capture_species_counter=s__JACQVF01 sp016209885--1||s__Massilia sp003484545--1||s__Noviherbaspirillum_A soli--5:evalue_avg=8.428571428571447e-46:evalue_max=5.9e-45:evalue_min=5.2e-75:evalue_std=2.2299903907544395e-45:evalue_sum=5.900000000000013e-45:gapopen_avg=0.0:gapopen_max=0.0:gapopen_min=0.0:gapopen_std=0.0:gapopen_sum=0.0:gtdb_class_counter=c__Gammaproteobacteria--1:gtdb_domain_counter=d__Bacteria--1:gtdb_family_counter=f__Burkholderiaceae--1:gtdb_genus_counter=g__Noviherbaspirillum_A--1:gtdb_order_counter=o__Burkholderiales--1:gtdb_phylum_counter=p__Proteobacteria--1:gtdb_species_counter=s__Noviherbaspirillum_A sp019052805--1:heptad_counter=MCP-36H--8:lbd_counter=:lca_tree=s__Noviherbaspirillum_A sp019052805:length_avg=141.0:length_max=156.0:length_min=96.0:length_std=22.76693508870558:length_sum=987.0:mismatch_avg=21.142857142857142:mismatch_max=25.0:mismatch_min=13.0:mismatch_std=4.375255094603872:mismatch_sum=148.0:name=N1175626:qcovhsp_avg=99.57142857142857:qcovhsp_max=100.0:qcovhsp_min=97.7:qcovhsp_std=0.8654753717163866:qcovhsp_sum=697.0:qend_avg=141.57142857142858:qend_max=156.0:qend_min=96.0:qend_std=22.471145519362846:qend_sum=991.0:qstart_avg=1.5714285714285714:qstart_max=4.0:qstart_min=1.0:qstart_std=1.133893419027682:qstart_sum=11.0:ref_name_counter=RS_GCF_003590835.1_protein.faa_NZ_QYUQ01000002.1_4557@PF00015_full_PFAM.318.506--2||RS_GCF_003591035.1_protein.faa_NZ_QYUO01000002.1_377@PF00015_full_PFAM.312.504--5:scovhsp_avg=73.78571428571429:scovhsp_max=81.3:scovhsp_min=51.1:scovhsp_std=11.332464952725948:scovhsp_sum=516.5:send_avg=164.42857142857142:send_max=166.0:send_min=162.0:send_std=1.7182493859684491:send_sum=1151.0:sstart_avg=24.428571428571427:sstart_max=67.0:sstart_min=11.0:sstart_std=21.306158287039477:sstart_sum=171.0])0:5e-09[&&NHX:Sample_counter=rhizpot1--5||rhizpot3--1||rhiztom1--9||rhiztom2--2||rhiztom3--8:Type_counter=GTDB--3||capture--25:besthit_avg=86.90000000000002:besthit_max=100.0:besthit_min=82.7:besthit_std=5.497437419545418:besthit_sum=1042.8000000000002:bitscore_avg=204.08333333333334:bitscore_max=223.0:bitscore_min=144.0:bitscore_std=26.91892991704514:bitscore_sum=2449.0:capture_class_counter=c__Clostridia--2||c__Gammaproteobacteria--21||c__Gemmatimonadetes--1||c__UBA4802--1:capture_domain_counter=d__Bacteria--25:capture_family_counter=f__Burkholderiaceae--21||f__Lachnospiraceae--1||f__Oscillospiraceae--1||f__UBA5368--1||f__UBA6960--1:capture_genus_counter=g__Achromobacter--6||g__Aquabacterium_A--1||g__Duganella--1||g__Dysosmobacter--1||g__JACQVF01--1||g__MVZN01--1||g__Massilia--2||g__Noviherbaspirillum_A--11||g__UBA3402--1:capture_order_counter=o__Burkholderiales--21||o__Lachnospirales--1||o__Longimicrobiales--1||o__Oscillospirales--1||o__UBA4802--1:capture_phylum_counter=p__Firmicutes_A--2||p__Gemmatimonadota--1||p__Proteobacteria--21||p__Spirochaetota--1:capture_species_counter=s__Achromobacter denitrificans--2||s__Achromobacter dolens--1||s__Achromobacter xylosoxidans_C--3||s__Aquabacterium_A sp001770815--1||s__Duganella margarita--1||s__Dysosmobacter sp910585245--1||s__JACQVF01 sp016209885--1||s__MVZN01 sp017998475--1||s__Massilia sp003484545--1||s__Massilia sp014171595--1||s__Noviherbaspirillum_A soli--11||s__UBA3402 sp910588505--1:evalue_avg=4.916666983333344e-46:evalue_max=5.9e-45:evalue_min=5.2e-75:evalue_std=1.703183284136985e-45:evalue_sum=5.900000380000013e-45:gapopen_avg=0.0:gapopen_max=0.0:gapopen_min=0.0:gapopen_std=0.0:gapopen_sum=0.0:gtdb_class_counter=c__Gammaproteobacteria--3:gtdb_domain_counter=d__Bacteria--3:gtdb_family_counter=f__Burkholderiaceae--3:gtdb_genus_counter=g__Massilia--1||g__Noviherbaspirillum_A--2:gtdb_order_counter=o__Burkholderiales--3:gtdb_phylum_counter=p__Proteobacteria--3:gtdb_species_counter=s__Massilia sp001424165--1||s__Noviherbaspirillum_A sp019052805--2:heptad_counter=MCP-36H--28:lbd_counter=:lca_tree=f__Burkholderiaceae:length_avg=137.75:length_max=156.0:length_min=96.0:length_std=21.6043977004683:length_sum=1653.0:mismatch_avg=18.5:mismatch_max=27.0:mismatch_min=0.0:mismatch_std=8.774964387392123:mismatch_sum=222.0:name=N1175627:qcovhsp_avg=99.47500000000001:qcovhsp_max=100.0:qcovhsp_min=96.7:qcovhsp_std=1.1021672864283012:qcovhsp_sum=1193.7:qend_avg=138.08333333333334:qend_max=156.0:qend_min=96.0:qend_std=21.491894173188065:qend_sum=1657.0:qstart_avg=1.3333333333333333:qstart_max=4.0:qstart_min=1.0:qstart_std=0.8876253645985945:qstart_sum=16.0:ref_name_counter=RS_GCF_003590835.1_protein.faa_NZ_QYUQ01000002.1_4557@PF00015_full_PFAM.318.506--3||RS_GCF_003591035.1_protein.faa_NZ_QYUO01000002.1_377@PF00015_full_PFAM.312.504--5||RS_GCF_015352955.1_protein.faa_NZ_JACYOX010000002.1_47@PF00015_full_PFAM.315.504--2||RS_GCF_019052805.1_protein.faa_NZ_JAHQRJ010000001.1_3183@PF00015_full_PFAM.311.499--2:scovhsp_avg=72.48333333333333:scovhsp_max=82.5:scovhsp_min=51.1:scovhsp_std=10.8659462486609:scovhsp_sum=869.8:send_avg=158.91666666666666:send_max=166.0:send_min=130.0:send_std=12.258268699745145:send_sum=1907.0:sstart_avg=22.166666666666668:sstart_max=67.0:sstart_min=9.0:sstart_std=19.68771344280642:sstart_sum=266.0],(e39a27ea-846b-4a5d-bcbb-e124b8f03c46_1@MCPsignal.411.567:0[&&NHX:Sample=rhiztom1:Type=capture:besthit=84.0:bitscore=224.0:capture_class=c__Gammaproteobacteria:capture_domain=d__Bacteria:capture_family=f__Burkholderiaceae:capture_genus=g__Noviherbaspirillum_A:capture_order=o__Burkholderiales:capture_phylum=p__Proteobacteria:capture_species=s__Noviherbaspirillum_A soli:evalue=1.65e-75:gapopen=0.0:heptad=MCP-36H:length=156.0:mismatch=25.0:qcovhsp=100.0:qend=156.0:qstart=1.0:ref_name=RS_GCF_015352955.1_protein.faa_NZ_JACYOX010000002.1_47@PF00015_full_PFAM.315.504:scovhsp=82.5:send=164.0:sstart=9.0],e9c5397a-76eb-43e1-aac3-8422f914aa81_1@MCPsignal.198.354:0[&&NHX:Sample=rhiztom1:Type=capture:besthit=84.0:bitscore=224.0:capture_class=c__Gammaproteobacteria:capture_domain=d__Bacteria:capture_family=f__Burkholderiaceae:capture_genus=g__Noviherbaspirillum_A:capture_order=o__Burkholderiales:capture_phylum=p__Proteobacteria:capture_species=s__Noviherbaspirillum_A soli:evalue=1.65e-75:gapopen=0.0:heptad=MCP-36H:length=156.0:mismatch=25.0:qcovhsp=100.0:qend=156.0:qstart=1.0:ref_name=RS_GCF_015352955.1_protein.faa_NZ_JACYOX010000002.1_47@PF00015_full_PFAM.315.504:scovhsp=82.5:send=164.0:sstart=9.0]):5e-09[&&NHX:Sample_counter=rhiztom1--2:Type_counter=capture--2:besthit_avg=84.0:besthit_max=84.0:besthit_min=84.0:besthit_std=0.0:besthit_sum=168.0:bitscore_avg=224.0:bitscore_max=224.0:bitscore_min=224.0:bitscore_std=0.0:bitscore_sum=448.0:capture_class_counter=c__Gammaproteobacteria--2:capture_domain_counter=d__Bacteria--2:capture_family_counter=f__Burkholderiaceae--2:capture_genus_counter=g__Noviherbaspirillum_A--2:capture_order_counter=o__Burkholderiales--2:capture_phylum_counter=p__Proteobacteria--2:capture_species_counter=s__Noviherbaspirillum_A soli--2:evalue_avg=1.65e-75:evalue_max=1.65e-75:evalue_min=1.65e-75:evalue_std=0.0:evalue_sum=3.3e-75:gapopen_avg=0.0:gapopen_max=0.0:gapopen_min=0.0:gapopen_std=0.0:gapopen_sum=0.0:gtdb_class_counter=:gtdb_domain_counter=:gtdb_family_counter=:gtdb_genus_counter=:gtdb_order_counter=:gtdb_phylum_counter=:gtdb_species_counter=:heptad_counter=MCP-36H--2:lbd_counter=:length_avg=156.0:length_max=156.0:length_min=156.0:length_std=0.0:length_sum=312.0:mismatch_avg=25.0:mismatch_max=25.0:mismatch_min=25.0:mismatch_std=0.0:mismatch_sum=50.0:name=N1175630:qcovhsp_avg=100.0:qcovhsp_max=100.0:qcovhsp_min=100.0:qcovhsp_std=0.0:qcovhsp_sum=200.0:qend_avg=156.0:qend_max=156.0:qend_min=156.0:qend_std=0.0:qend_sum=312.0:qstart_avg=1.0:qstart_max=1.0:qstart_min=1.0:qstart_std=0.0:qstart_sum=2.0:ref_name_counter=RS_GCF_015352955.1_protein.faa_NZ_JACYOX010000002.1_47@PF00015_full_PFAM.315.504--2:scovhsp_avg=82.5:scovhsp_max=82.5:scovhsp_min=82.5:scovhsp_std=0.0:scovhsp_sum=165.0:send_avg=164.0:send_max=164.0:send_min=164.0:send_std=0.0:send_sum=328.0:sstart_avg=9.0:sstart_max=9.0:sstart_min=9.0:sstart_std=0.0:sstart_sum=18.0])0.839:0.0126882[&&NHX:Sample_counter=rhizpot1--5||rhizpot3--1||rhiztom1--11||rhiztom2--2||rhiztom3--8:Type_counter=GTDB--3||capture--27:besthit_avg=86.4857142857143:besthit_max=100.0:besthit_min=82.7:besthit_std=5.165396275342162:besthit_sum=1210.8000000000002:bitscore_avg=206.92857142857142:bitscore_max=224.0:bitscore_min=144.0:bitscore_std=25.796434714046125:bitscore_sum=2897.0:capture_class_counter=c__Clostridia--2||c__Gammaproteobacteria--23||c__Gemmatimonadetes--1||c__UBA4802--1:capture_domain_counter=d__Bacteria--27:capture_family_counter=f__Burkholderiaceae--23||f__Lachnospiraceae--1||f__Oscillospiraceae--1||f__UBA5368--1||f__UBA6960--1:capture_genus_counter=g__Achromobacter--6||g__Aquabacterium_A--1||g__Duganella--1||g__Dysosmobacter--1||g__JACQVF01--1||g__MVZN01--1||g__Massilia--2||g__Noviherbaspirillum_A--13||g__UBA3402--1:capture_order_counter=o__Burkholderiales--23||o__Lachnospirales--1||o__Longimicrobiales--1||o__Oscillospirales--1||o__UBA4802--1:capture_phylum_counter=p__Firmicutes_A--2||p__Gemmatimonadota--1||p__Proteobacteria--23||p__Spirochaetota--1:capture_species_counter=s__Achromobacter denitrificans--2||s__Achromobacter dolens--1||s__Achromobacter xylosoxidans_C--3||s__Aquabacterium_A sp001770815--1||s__Duganella margarita--1||s__Dysosmobacter sp910585245--1||s__JACQVF01 sp016209885--1||s__MVZN01 sp017998475--1||s__Massilia sp003484545--1||s__Massilia sp014171595--1||s__Noviherbaspirillum_A soli--13||s__UBA3402 sp910588505--1:evalue_avg=4.214285985714296e-46:evalue_max=5.9e-45:evalue_min=1.65e-75:evalue_std=1.5768413194710554e-45:evalue_sum=5.900000380000014e-45:gapopen_avg=0.0:gapopen_max=0.0:gapopen_min=0.0:gapopen_std=0.0:gapopen_sum=0.0:gtdb_class_counter=c__Gammaproteobacteria--3:gtdb_domain_counter=d__Bacteria--3:gtdb_family_counter=f__Burkholderiaceae--3:gtdb_genus_counter=g__Massilia--1||g__Noviherbaspirillum_A--2:gtdb_order_counter=o__Burkholderiales--3:gtdb_phylum_counter=p__Proteobacteria--3:gtdb_species_counter=s__Massilia sp001424165--1||s__Noviherbaspirillum_A sp019052805--2:heptad_counter=MCP-36H--30:lbd_counter=:lca_tree=f__Burkholderiaceae:length_avg=140.35714285714286:length_max=156.0:length_min=96.0:length_std=20.949048602803835:length_sum=1965.0:mismatch_avg=19.428571428571427:mismatch_max=27.0:mismatch_min=0.0:mismatch_std=8.409832027173595:mismatch_sum=272.0:name=N1175631:qcovhsp_avg=99.55:qcovhsp_max=100.0:qcovhsp_min=96.7:qcovhsp_std=1.0316156111802337:qcovhsp_sum=1393.7:qend_avg=140.64285714285714:qend_max=156.0:qend_min=96.0:qend_std=20.81274440505936:qend_sum=1969.0:qstart_avg=1.2857142857142858:qstart_max=4.0:qstart_min=1.0:qstart_std=0.8254203058555569:qstart_sum=18.0:ref_name_counter=RS_GCF_003590835.1_protein.faa_NZ_QYUQ01000002.1_4557@PF00015_full_PFAM.318.506--3||RS_GCF_003591035.1_protein.faa_NZ_QYUO01000002.1_377@PF00015_full_PFAM.312.504--5||RS_GCF_015352955.1_protein.faa_NZ_JACYOX010000002.1_47@PF00015_full_PFAM.315.504--4||RS_GCF_019052805.1_protein.faa_NZ_JAHQRJ010000001.1_3183@PF00015_full_PFAM.311.499--2:scovhsp_avg=73.91428571428571:scovhsp_max=82.5:scovhsp_min=51.1:scovhsp_std=10.636501531761505:scovhsp_sum=1034.8:send_avg=159.64285714285714:send_max=166.0:send_min=130.0:send_std=11.426064285437269:send_sum=2235.0:sstart_avg=20.285714285714285:sstart_max=67.0:sstart_min=9.0:sstart_std=18.730594353494627:sstart_sum=284.0],(((((107cf611-bf3d-48d1-87aa-f9bd25429bd5_2@MCPsignal.97.226:0.00604275[&&NHX:Sample=rhiztom1:Type=capture:besthit=97.7:bitscore=212.0:capture_class=c__Gammaproteobacteria:capture_domain=d__Bacteria:capture_family=f__Burkholderiaceae:capture_genus=g__Noviherbaspirillum_A:capture_order=o__Burkholderiales:capture_phylum=p__Proteobacteria:capture_species=s__Noviherbaspirillum_A soli:evalue=4.27e-71:gapopen=0.0:heptad=MCP-36H:length=128.0:mismatch=3.0:qcovhsp=99.2:qend=128.0:qstart=1.0:ref_name=RS_GCF_019052805.1_protein.faa_NZ_JAHQRJ010000001.1_1695@PF00015_full_PFAM.317.507:scovhsp=67.4:send=138.0:sstart=11.0],(RS_GCF_019052805.1_protein.faa_NZ_JAHQRJ010000001.1_1695@PF00015_full_PFAM.317.507:0.00767227[&&NHX:Type=GTDB:gtdb_class=c__Gammaproteobacteria:gtdb_domain=d__Bacteria:gtdb_family=f__Burkholderiaceae:gtdb_genus=g__Noviherbaspirillum_A:gtdb_order=o__Burkholderiales:gtdb_phylum=p__Proteobacteria:gtdb_species=s__Noviherbaspirillum_A sp019052805:heptad=MCP-36H:species=d__Bacteria_p__Proteobacteria_c__Gammaproteobacteria_o__Burkholderiales_f__Burkholderiaceae_g__Noviherbaspirillum_A_s__Noviherbaspirillum_A sp019052805],b89cc9b6-050c-4c6e-a134-74f1d01696a0_4@MCPsignal.174.317:5e-09[&&NHX:Sample=rhiztom2:Type=capture:capture_class=c__Gammaproteobacteria:capture_domain=d__Bacteria:capture_family=f__Burkholderiaceae:capture_genus=g__Rubrivivax:capture_order=o__Burkholderiales:capture_phylum=p__Proteobacteria:capture_species=s__Rubrivivax sp001295865:heptad=MCP-36H])0:5e-09[&&NHX:Sample_counter=rhiztom2--1:Type_counter=GTDB--1||capture--1:capture_class_counter=c__Gammaproteobacteria--1:capture_domain_counter=d__Bacteria--1:capture_family_counter=f__Burkholderiaceae--1:capture_genus_counter=g__Rubrivivax--1:capture_order_counter=o__Burkholderiales--1:capture_phylum_counter=p__Proteobacteria--1:capture_species_counter=s__Rubrivivax sp001295865--1:gtdb_class_counter=c__Gammaproteobacteria--1:gtdb_domain_counter=d__Bacteria--1:gtdb_family_counter=f__Burkholderiaceae--1:gtdb_genus_counter=g__Noviherbaspirillum_A--1:gtdb_order_counter=o__Burkholderiales--1:gtdb_phylum_counter=p__Proteobacteria--1:gtdb_species_counter=s__Noviherbaspirillum_A sp019052805--1:heptad_counter=MCP-36H--2:lbd_counter=:lca_tree=s__Noviherbaspirillum_A sp019052805:name=N1175635:ref_name_counter=])0.886:0.00782637[&&NHX:Sample_counter=rhiztom1--1||rhiztom2--1:Type_counter=GTDB--1||capture--2:besthit_avg=97.7:besthit_max=97.7:besthit_min=97.7:besthit_std=0:besthit_sum=97.7:bitscore_avg=212.0:bitscore_max=212.0:bitscore_min=212.0:bitscore_std=0:bitscore_sum=212.0:capture_class_counter=c__Gammaproteobacteria--2:capture_domain_counter=d__Bacteria--2:capture_family_counter=f__Burkholderiaceae--2:capture_genus_counter=g__Noviherbaspirillum_A--1||g__Rubrivivax--1:capture_order_counter=o__Burkholderiales--2:capture_phylum_counter=p__Proteobacteria--2:capture_species_counter=s__Noviherbaspirillum_A soli--1||s__Rubrivivax sp001295865--1:evalue_avg=4.27e-71:evalue_max=4.27e-71:evalue_min=4.27e-71:evalue_std=0:evalue_sum=4.27e-71:gapopen_avg=0.0:gapopen_max=0.0:gapopen_min=0.0:gapopen_std=0:gapopen_sum=0.0:gtdb_class_counter=c__Gammaproteobacteria--1:gtdb_domain_counter=d__Bacteria--1:gtdb_family_counter=f__Burkholderiaceae--1:gtdb_genus_counter=g__Noviherbaspirillum_A--1:gtdb_order_counter=o__Burkholderiales--1:gtdb_phylum_counter=p__Proteobacteria--1:gtdb_species_counter=s__Noviherbaspirillum_A sp019052805--1:heptad_counter=MCP-36H--3:lbd_counter=:lca_tree=s__Noviherbaspirillum_A sp019052805:length_avg=128.0:length_max=128.0:length_min=128.0:length_std=0:length_sum=128.0:mismatch_avg=3.0:mismatch_max=3.0:mismatch_min=3.0:mismatch_std=0:mismatch_sum=3.0:name=N1175636:qcovhsp_avg=99.2:qcovhsp_max=99.2:qcovhsp_min=99.2:qcovhsp_std=0:qcovhsp_sum=99.2:qend_avg=128.0:qend_max=128.0:qend_min=128.0:qend_std=0:qend_sum=128.0:qstart_avg=1.0:qstart_max=1.0:qstart_min=1.0:qstart_std=0:qstart_sum=1.0:ref_name_counter=RS_GCF_019052805.1_protein.faa_NZ_JAHQRJ010000001.1_1695@PF00015_full_PFAM.317.507--1:scovhsp_avg=67.4:scovhsp_max=67.4:scovhsp_min=67.4:scovhsp_std=0:scovhsp_sum=67.4:send_avg=138.0:send_max=138.0:send_min=138.0:send_std=0:send_sum=138.0:sstart_avg=11.0:sstart_max=11.0:sstart_min=11.0:sstart_std=0:sstart_sum=11.0],(((f818b9a2-5533-455f-9dfc-2c8c27013c6c_3@MCPsignal.26.182:0.00472262[&&NHX:Sample=rhizpot1:Type=capture:capture_class=c__Gammaproteobacteria:capture_domain=d__Bacteria:capture_family=f__Burkholderiaceae:capture_genus=g__Achromobacter:capture_order=o__Burkholderiales:capture_phylum=p__Proteobacteria:capture_species=s__Achromobacter xylosoxidans_C:heptad=MCP-36H],(((fdae4426-97bd-4699-9d16-ae4896aa1c6f_2@MCPsignal.222.378:5e-09[&&NHX:Sample=rhizpot3:Type=capture:besthit=84.6:bitscore=222.0:capture_class=c__Kapabacteria:capture_domain=d__Bacteria:capture_family=f__UBA4661:capture_genus=g__PH2015:capture_order=o__Kapabacteriales:capture_phylum=p__Bacteroidota:capture_species=s__PH2015 sp013298375:evalue=1.35e-74:gapopen=0.0:heptad=MCP-36H:length=156.0:mismatch=24.0:qcovhsp=100.0:qend=156.0:qstart=1.0:ref_name=RS_GCF_015352955.1_protein.faa_NZ_JACYOX010000002.1_47@PF00015_full_PFAM.315.504:scovhsp=82.5:send=164.0:sstart=9.0],(a4013332-15bf-498e-8c4a-c7a8273eade4_6@MCPsignal.329.484:0.0242524[&&NHX:Sample=rhizpot2:Type=capture:besthit=82.1:bitscore=210.0:capture_class=c__Gammaproteobacteria:capture_domain=d__Bacteria:capture_family=f__Burkholderiaceae:capture_genus=g__Achromobacter:capture_order=o__Burkholderiales:capture_phylum=p__Proteobacteria:capture_species=s__Achromobacter xylosoxidans_C:evalue=6.73e-70:gapopen=1.0:heptad=MCP-36H:length=156.0:mismatch=27.0:qcovhsp=100.0:qend=155.0:qstart=1.0:ref_name=RS_GCF_015352955.1_protein.faa_NZ_JACYOX010000002.1_47@PF00015_full_PFAM.315.504:scovhsp=82.5:send=164.0:sstart=9.0],759bd026-ec42-47fa-9b3b-cd86221abca4_5@MCPsignal.331.390:5e-09[&&NHX:Sample=rhizpot2:Type=capture:capture_class=c__Gammaproteobacteria:capture_domain=d__Bacteria:capture_family=f__Burkholderiaceae:capture_genus=g__Achromobacter:capture_order=o__Burkholderiales:capture_phylum=p__Proteobacteria:capture_species=s__Achromobacter denitrificans:heptad=MCP-36H])0:1.8e-08[&&NHX:Sample_counter=rhizpot2--2:Type_counter=capture--2:besthit_avg=82.1:besthit_max=82.1:besthit_min=82.1:besthit_std=0:besthit_sum=82.1:bitscore_avg=210.0:bitscore_max=210.0:bitscore_min=210.0:bitscore_std=0:bitscore_sum=210.0:capture_class_counter=c__Gammaproteobacteria--2:capture_domain_counter=d__Bacteria--2:capture_family_counter=f__Burkholderiaceae--2:capture_genus_counter=g__Achromobacter--2:capture_order_counter=o__Burkholderiales--2:capture_phylum_counter=p__Proteobacteria--2:capture_species_counter=s__Achromobacter denitrificans--1||s__Achromobacter xylosoxidans_C--1:evalue_avg=6.73e-70:evalue_max=6.73e-70:evalue_min=6.73e-70:evalue_std=0:evalue_sum=6.73e-70:gapopen_avg=1.0:gapopen_max=1.0:gapopen_min=1.0:gapopen_std=0:gapopen_sum=1.0:gtdb_class_counter=:gtdb_domain_counter=:gtdb_family_counter=:gtdb_genus_counter=:gtdb_order_counter=:gtdb_phylum_counter=:gtdb_species_counter=:heptad_counter=MCP-36H--2:lbd_counter=:length_avg=156.0:length_max=156.0:length_min=156.0:length_std=0:length_sum=156.0:mismatch_avg=27.0:mismatch_max=27.0:mismatch_min=27.0:mismatch_std=0:mismatch_sum=27.0:name=N1175641:qcovhsp_avg=100.0:qcovhsp_max=100.0:qcovhsp_min=100.0:qcovhsp_std=0:qcovhsp_sum=100.0:qend_avg=155.0:qend_max=155.0:qend_min=155.0:qend_std=0:qend_sum=155.0:qstart_avg=1.0:qstart_max=1.0:qstart_min=1.0:qstart_std=0:qstart_sum=1.0:ref_name_counter=RS_GCF_015352955.1_protein.faa_NZ_JACYOX010000002.1_47@PF00015_full_PFAM.315.504--1:scovhsp_avg=82.5:scovhsp_max=82.5:scovhsp_min=82.5:scovhsp_std=0:scovhsp_sum=82.5:send_avg=164.0:send_max=164.0:send_min=164.0:send_std=0:send_sum=164.0:sstart_avg=9.0:sstart_max=9.0:sstart_min=9.0:sstart_std=0:sstart_sum=9.0])0:5e-09[&&NHX:Sample_counter=rhizpot2--2||rhizpot3--1:Type_counter=capture--3:besthit_avg=83.35:besthit_max=84.6:besthit_min=82.1:besthit_std=1.7677669529663689:besthit_sum=166.7:bitscore_avg=216.0:bitscore_max=222.0:bitscore_min=210.0:bitscore_std=8.48528137423857:bitscore_sum=432.0:capture_class_counter=c__Gammaproteobacteria--2||c__Kapabacteria--1:capture_domain_counter=d__Bacteria--3:capture_family_counter=f__Burkholderiaceae--2||f__UBA4661--1:capture_genus_counter=g__Achromobacter--2||g__PH2015--1:capture_order_counter=o__Burkholderiales--2||o__Kapabacteriales--1:capture_phylum_counter=p__Bacteroidota--1||p__Proteobacteria--2:capture_species_counter=s__Achromobacter denitrificans--1||s__Achromobacter xylosoxidans_C--1||s__PH2015 sp013298375--1:evalue_avg=3.3650675e-70:evalue_max=6.73e-70:evalue_min=1.35e-74:evalue_std=4.7587331779700055e-70:evalue_sum=6.730135e-70:gapopen_avg=0.5:gapopen_max=1.0:gapopen_min=0.0:gapopen_std=0.7071067811865476:gapopen_sum=1.0:gtdb_class_counter=:gtdb_domain_counter=:gtdb_family_counter=:gtdb_genus_counter=:gtdb_order_counter=:gtdb_phylum_counter=:gtdb_species_counter=:heptad_counter=MCP-36H--3:lbd_counter=:length_avg=156.0:length_max=156.0:length_min=156.0:length_std=0.0:length_sum=312.0:mismatch_avg=25.5:mismatch_max=27.0:mismatch_min=24.0:mismatch_std=2.1213203435596424:mismatch_sum=51.0:name=N1175642:qcovhsp_avg=100.0:qcovhsp_max=100.0:qcovhsp_min=100.0:qcovhsp_std=0.0:qcovhsp_sum=200.0:qend_avg=155.5:qend_max=156.0:qend_min=155.0:qend_std=0.7071067811865476:qend_sum=311.0:qstart_avg=1.0:qstart_max=1.0:qstart_min=1.0:qstart_std=0.0:qstart_sum=2.0:ref_name_counter=RS_GCF_015352955.1_protein.faa_NZ_JACYOX010000002.1_47@PF00015_full_PFAM.315.504--2:scovhsp_avg=82.5:scovhsp_max=82.5:scovhsp_min=82.5:scovhsp_std=0.0:scovhsp_sum=165.0:send_avg=164.0:send_max=164.0:send_min=164.0:send_std=0.0:send_sum=328.0:sstart_avg=9.0:sstart_max=9.0:sstart_min=9.0:sstart_std=0.0:sstart_sum=18.0],((28655829-d301-4c85-9177-1ab1ea8e0ba9_4@MCPsignal.190.345:5e-09[&&NHX:Sample=rhizpot1:Type=capture:besthit=84.6:bitscore=220.0:capture_class=c__Gammaproteobacteria:capture_domain=d__Bacteria:capture_family=f__Burkholderiaceae:capture_genus=g__Achromobacter:capture_order=o__Burkholderiales:capture_phylum=p__Proteobacteria:capture_species=s__Achromobacter xylosoxidans_C:evalue=1.06e-73:gapopen=1.0:heptad=MCP-36H:length=156.0:mismatch=23.0:qcovhsp=100.0:qend=155.0:qstart=1.0:ref_name=RS_GCF_015352955.1_protein.faa_NZ_JACYOX010000002.1_47@PF00015_full_PFAM.315.504:scovhsp=82.5:send=164.0:sstart=9.0],4180bb16-bc4f-4bd1-a717-bea49845557d_5@MCPsignal.191.347:0.00958836[&&NHX:Sample=rhizpot1:Type=capture:besthit=84.6:bitscore=224.0:capture_class=c__Gammaproteobacteria:capture_domain=d__Bacteria:capture_family=f__Burkholderiaceae:capture_genus=g__Achromobacter:capture_order=o__Burkholderiales:capture_phylum=p__Proteobacteria:capture_species=s__Achromobacter xylosoxidans_C:evalue=3.32e-75:gapopen=0.0:heptad=MCP-36H:length=156.0:mismatch=24.0:qcovhsp=100.0:qend=156.0:qstart=1.0:ref_name=RS_GCF_015352955.1_protein.faa_NZ_JACYOX010000002.1_47@PF00015_full_PFAM.315.504:scovhsp=82.5:send=164.0:sstart=9.0])0.853:0.00472028[&&NHX:Sample_counter=rhizpot1--2:Type_counter=capture--2:besthit_avg=84.6:besthit_max=84.6:besthit_min=84.6:besthit_std=0.0:besthit_sum=169.2:bitscore_avg=222.0:bitscore_max=224.0:bitscore_min=220.0:bitscore_std=2.8284271247461903:bitscore_sum=444.0:capture_class_counter=c__Gammaproteobacteria--2:capture_domain_counter=d__Bacteria--2:capture_family_counter=f__Burkholderiaceae--2:capture_genus_counter=g__Achromobacter--2:capture_order_counter=o__Burkholderiales--2:capture_phylum_counter=p__Proteobacteria--2:capture_species_counter=s__Achromobacter xylosoxidans_C--2:evalue_avg=5.466e-74:evalue_max=1.06e-73:evalue_min=3.32e-75:evalue_std=7.26057242922347e-74:evalue_sum=1.0932e-73:gapopen_avg=0.5:gapopen_max=1.0:gapopen_min=0.0:gapopen_std=0.7071067811865476:gapopen_sum=1.0:gtdb_class_counter=:gtdb_domain_counter=:gtdb_family_counter=:gtdb_genus_counter=:gtdb_order_counter=:gtdb_phylum_counter=:gtdb_species_counter=:heptad_counter=MCP-36H--2:lbd_counter=:length_avg=156.0:length_max=156.0:length_min=156.0:length_std=0.0:length_sum=312.0:mismatch_avg=23.5:mismatch_max=24.0:mismatch_min=23.0:mismatch_std=0.7071067811865476:mismatch_sum=47.0:name=N1175645:qcovhsp_avg=100.0:qcovhsp_max=100.0:qcovhsp_min=100.0:qcovhsp_std=0.0:qcovhsp_sum=200.0:qend_avg=155.5:qend_max=156.0:qend_min=155.0:qend_std=0.7071067811865476:qend_sum=311.0:qstart_avg=1.0:qstart_max=1.0:qstart_min=1.0:qstart_std=0.0:qstart_sum=2.0:ref_name_counter=RS_GCF_015352955.1_protein.faa_NZ_JACYOX010000002.1_47@PF00015_full_PFAM.315.504--2:scovhsp_avg=82.5:scovhsp_max=82.5:scovhsp_min=82.5:scovhsp_std=0.0:scovhsp_sum=165.0:send_avg=164.0:send_max=164.0:send_min=164.0:send_std=0.0:send_sum=328.0:sstart_avg=9.0:sstart_max=9.0:sstart_min=9.0:sstart_std=0.0:sstart_sum=18.0],da1b7ef0-7888-4c87-a6d7-31a5fe7e772d_4@MCPsignal.40.187:5e-09[&&NHX:Sample=rhizpot1:Type=capture:besthit=84.4:bitscore=211.0:capture_class=c__Gammaproteobacteria:capture_domain=d__Bacteria:capture_family=f__Burkholderiaceae:capture_genus=g__Achromobacter:capture_order=o__Burkholderiales:capture_phylum=p__Proteobacteria:capture_species=s__Achromobacter xylosoxidans_C:evalue=3.35e-70:gapopen=0.0:heptad=MCP-36H:length=147.0:mismatch=23.0:qcovhsp=100.0:qend=147.0:qstart=1.0:ref_name=RS_GCF_018119395.1_protein.faa_NZ_JAGPWD010000002.1_153@PF00015_full_PFAM.328.516:scovhsp=78.2:send=154.0:sstart=8.0])0:5e-09[&&NHX:Sample_counter=rhizpot1--3:Type_counter=capture--3:besthit_avg=84.53333333333333:besthit_max=84.6:besthit_min=84.4:besthit_std=0.11547005383791858:besthit_sum=253.6:bitscore_avg=218.33333333333334:bitscore_max=224.0:bitscore_min=211.0:bitscore_std=6.6583281184793925:bitscore_sum=655.0:capture_class_counter=c__Gammaproteobacteria--3:capture_domain_counter=d__Bacteria--3:capture_family_counter=f__Burkholderiaceae--3:capture_genus_counter=g__Achromobacter--3:capture_order_counter=o__Burkholderiales--3:capture_phylum_counter=p__Proteobacteria--3:capture_species_counter=s__Achromobacter xylosoxidans_C--3:evalue_avg=1.1170310666666666e-70:evalue_max=3.35e-70:evalue_min=3.32e-75:evalue_std=1.933807890278508e-70:evalue_sum=3.3510932e-70:gapopen_avg=0.3333333333333333:gapopen_max=1.0:gapopen_min=0.0:gapopen_std=0.5773502691896258:gapopen_sum=1.0:gtdb_class_counter=:gtdb_domain_counter=:gtdb_family_counter=:gtdb_genus_counter=:gtdb_order_counter=:gtdb_phylum_counter=:gtdb_species_counter=:heptad_counter=MCP-36H--3:lbd_counter=:length_avg=153.0:length_max=156.0:length_min=147.0:length_std=5.196152422706632:length_sum=459.0:mismatch_avg=23.333333333333332:mismatch_max=24.0:mismatch_min=23.0:mismatch_std=0.5773502691896258:mismatch_sum=70.0:name=N1175647:qcovhsp_avg=100.0:qcovhsp_max=100.0:qcovhsp_min=100.0:qcovhsp_std=0.0:qcovhsp_sum=300.0:qend_avg=152.66666666666666:qend_max=156.0:qend_min=147.0:qend_std=4.932882862316247:qend_sum=458.0:qstart_avg=1.0:qstart_max=1.0:qstart_min=1.0:qstart_std=0.0:qstart_sum=3.0:ref_name_counter=RS_GCF_015352955.1_protein.faa_NZ_JACYOX010000002.1_47@PF00015_full_PFAM.315.504--2||RS_GCF_018119395.1_protein.faa_NZ_JAGPWD010000002.1_153@PF00015_full_PFAM.328.516--1:scovhsp_avg=81.06666666666666:scovhsp_max=82.5:scovhsp_min=78.2:scovhsp_std=2.482606157515389:scovhsp_sum=243.2:send_avg=160.66666666666666:send_max=164.0:send_min=154.0:send_std=5.773502691896257:send_sum=482.0:sstart_avg=8.666666666666666:sstart_max=9.0:sstart_min=8.0:sstart_std=0.5773502691896257:sstart_sum=26.0])0.494:5e-09[&&NHX:Sample_counter=rhizpot1--3||rhizpot2--2||rhizpot3--1:Type_counter=capture--6:besthit_avg=84.05999999999999:besthit_max=84.6:besthit_min=82.1:besthit_std=1.0990905331227279:besthit_sum=420.29999999999995:bitscore_avg=217.4:bitscore_max=224.0:bitscore_min=210.0:bitscore_std=6.465291950097845:bitscore_sum=1087.0:capture_class_counter=c__Gammaproteobacteria--5||c__Kapabacteria--1:capture_domain_counter=d__Bacteria--6:capture_family_counter=f__Burkholderiaceae--5||f__UBA4661--1:capture_genus_counter=g__Achromobacter--5||g__PH2015--1:capture_order_counter=o__Burkholderiales--5||o__Kapabacteriales--1:capture_phylum_counter=p__Bacteroidota--1||p__Proteobacteria--5:capture_species_counter=s__Achromobacter denitrificans--1||s__Achromobacter xylosoxidans_C--4||s__PH2015 sp013298375--1:evalue_avg=2.01624564e-70:evalue_max=6.73e-70:evalue_min=3.32e-75:evalue_std=3.0078717034986795e-70:evalue_sum=1.0081228200000001e-69:gapopen_avg=0.4:gapopen_max=1.0:gapopen_min=0.0:gapopen_std=0.5477225575051662:gapopen_sum=2.0:gtdb_class_counter=:gtdb_domain_counter=:gtdb_family_counter=:gtdb_genus_counter=:gtdb_order_counter=:gtdb_phylum_counter=:gtdb_species_counter=:heptad_counter=MCP-36H--6:lbd_counter=:length_avg=154.2:length_max=156.0:length_min=147.0:length_std=4.024922359499621:length_sum=771.0:mismatch_avg=24.2:mismatch_max=27.0:mismatch_min=23.0:mismatch_std=1.6431676725154982:mismatch_sum=121.0:name=N1175648:qcovhsp_avg=100.0:qcovhsp_max=100.0:qcovhsp_min=100.0:qcovhsp_std=0.0:qcovhsp_sum=500.0:qend_avg=153.8:qend_max=156.0:qend_min=147.0:qend_std=3.8340579025361627:qend_sum=769.0:qstart_avg=1.0:qstart_max=1.0:qstart_min=1.0:qstart_std=0.0:qstart_sum=5.0:ref_name_counter=RS_GCF_015352955.1_protein.faa_NZ_JACYOX010000002.1_47@PF00015_full_PFAM.315.504--4||RS_GCF_018119395.1_protein.faa_NZ_JAGPWD010000002.1_153@PF00015_full_PFAM.328.516--1:scovhsp_avg=81.64:scovhsp_max=82.5:scovhsp_min=78.2:scovhsp_std=1.923018460649818:scovhsp_sum=408.2:send_avg=162.0:send_max=164.0:send_min=154.0:send_std=4.47213595499958:send_sum=810.0:sstart_avg=8.8:sstart_max=9.0:sstart_min=8.0:sstart_std=0.4472135954999579:sstart_sum=44.0],13779d48-1a3d-4d07-b608-df9ed647c0ee_1@MCPsignal.97.253:0.0142054[&&NHX:Sample=rhizpot1:Type=capture:capture_class=c__Gammaproteobacteria:capture_domain=d__Bacteria:capture_family=f__Burkholderiaceae:capture_genus=g__Achromobacter:capture_order=o__Burkholderiales:capture_phylum=p__Proteobacteria:capture_species=s__Achromobacter xylosoxidans_C:heptad=MCP-36H])0:5e-09[&&NHX:Sample_counter=rhizpot1--4||rhizpot2--2||rhizpot3--1:Type_counter=capture--7:besthit_avg=84.05999999999999:besthit_max=84.6:besthit_min=82.1:besthit_std=1.0990905331227279:besthit_sum=420.29999999999995:bitscore_avg=217.4:bitscore_max=224.0:bitscore_min=210.0:bitscore_std=6.465291950097845:bitscore_sum=1087.0:capture_class_counter=c__Gammaproteobacteria--6||c__Kapabacteria--1:capture_domain_counter=d__Bacteria--7:capture_family_counter=f__Burkholderiaceae--6||f__UBA4661--1:capture_genus_counter=g__Achromobacter--6||g__PH2015--1:capture_order_counter=o__Burkholderiales--6||o__Kapabacteriales--1:capture_phylum_counter=p__Bacteroidota--1||p__Proteobacteria--6:capture_species_counter=s__Achromobacter denitrificans--1||s__Achromobacter xylosoxidans_C--5||s__PH2015 sp013298375--1:evalue_avg=2.01624564e-70:evalue_max=6.73e-70:evalue_min=3.32e-75:evalue_std=3.0078717034986795e-70:evalue_sum=1.0081228200000001e-69:gapopen_avg=0.4:gapopen_max=1.0:gapopen_min=0.0:gapopen_std=0.5477225575051662:gapopen_sum=2.0:gtdb_class_counter=:gtdb_domain_counter=:gtdb_family_counter=:gtdb_genus_counter=:gtdb_order_counter=:gtdb_phylum_counter=:gtdb_species_counter=:heptad_counter=MCP-36H--7:lbd_counter=:length_avg=154.2:length_max=156.0:length_min=147.0:length_std=4.024922359499621:length_sum=771.0:mismatch_avg=24.2:mismatch_max=27.0:mismatch_min=23.0:mismatch_std=1.6431676725154982:mismatch_sum=121.0:name=N1175650:qcovhsp_avg=100.0:qcovhsp_max=100.0:qcovhsp_min=100.0:qcovhsp_std=0.0:qcovhsp_sum=500.0:qend_avg=153.8:qend_max=156.0:qend_min=147.0:qend_std=3.8340579025361627:qend_sum=769.0:qstart_avg=1.0:qstart_max=1.0:qstart_min=1.0:qstart_std=0.0:qstart_sum=5.0:ref_name_counter=RS_GCF_015352955.1_protein.faa_NZ_JACYOX010000002.1_47@PF00015_full_PFAM.315.504--4||RS_GCF_018119395.1_protein.faa_NZ_JAGPWD010000002.1_153@PF00015_full_PFAM.328.516--1:scovhsp_avg=81.64:scovhsp_max=82.5:scovhsp_min=78.2:scovhsp_std=1.923018460649818:scovhsp_sum=408.2:send_avg=162.0:send_max=164.0:send_min=154.0:send_std=4.47213595499958:send_sum=810.0:sstart_avg=8.8:sstart_max=9.0:sstart_min=8.0:sstart_std=0.4472135954999579:sstart_sum=44.0])0.956:0.0244649[&&NHX:Sample_counter=rhizpot1--5||rhizpot2--2||rhizpot3--1:Type_counter=capture--8:besthit_avg=84.05999999999999:besthit_max=84.6:besthit_min=82.1:besthit_std=1.0990905331227279:besthit_sum=420.29999999999995:bitscore_avg=217.4:bitscore_max=224.0:bitscore_min=210.0:bitscore_std=6.465291950097845:bitscore_sum=1087.0:capture_class_counter=c__Gammaproteobacteria--7||c__Kapabacteria--1:capture_domain_counter=d__Bacteria--8:capture_family_counter=f__Burkholderiaceae--7||f__UBA4661--1:capture_genus_counter=g__Achromobacter--7||g__PH2015--1:capture_order_counter=o__Burkholderiales--7||o__Kapabacteriales--1:capture_phylum_counter=p__Bacteroidota--1||p__Proteobacteria--7:capture_species_counter=s__Achromobacter denitrificans--1||s__Achromobacter xylosoxidans_C--6||s__PH2015 sp013298375--1:evalue_avg=2.01624564e-70:evalue_max=6.73e-70:evalue_min=3.32e-75:evalue_std=3.0078717034986795e-70:evalue_sum=1.0081228200000001e-69:gapopen_avg=0.4:gapopen_max=1.0:gapopen_min=0.0:gapopen_std=0.5477225575051662:gapopen_sum=2.0:gtdb_class_counter=:gtdb_domain_counter=:gtdb_family_counter=:gtdb_genus_counter=:gtdb_order_counter=:gtdb_phylum_counter=:gtdb_species_counter=:heptad_counter=MCP-36H--8:lbd_counter=:length_avg=154.2:length_max=156.0:length_min=147.0:length_std=4.024922359499621:length_sum=771.0:mismatch_avg=24.2:mismatch_max=27.0:mismatch_min=23.0:mismatch_std=1.6431676725154982:mismatch_sum=121.0:name=N1175651:qcovhsp_avg=100.0:qcovhsp_max=100.0:qcovhsp_min=100.0:qcovhsp_std=0.0:qcovhsp_sum=500.0:qend_avg=153.8:qend_max=156.0:qend_min=147.0:qend_std=3.8340579025361627:qend_sum=769.0:qstart_avg=1.0:qstart_max=1.0:qstart_min=1.0:qstart_std=0.0:qstart_sum=5.0:ref_name_counter=RS_GCF_015352955.1_protein.faa_NZ_JACYOX010000002.1_47@PF00015_full_PFAM.315.504--4||RS_GCF_018119395.1_protein.faa_NZ_JAGPWD010000002.1_153@PF00015_full_PFAM.328.516--1:scovhsp_avg=81.64:scovhsp_max=82.5:scovhsp_min=78.2:scovhsp_std=1.923018460649818:scovhsp_sum=408.2:send_avg=162.0:send_max=164.0:send_min=154.0:send_std=4.47213595499958:send_sum=810.0:sstart_avg=8.8:sstart_max=9.0:sstart_min=8.0:sstart_std=0.4472135954999579:sstart_sum=44.0],(407bf63d-0d84-49a8-8501-6f6abae2e81e_3@MCPsignal.308.462:5e-09[&&NHX:Sample=rhizpot3:Type=capture:besthit=81.8:bitscore=213.0:capture_class=c__Alphaproteobacteria:capture_domain=d__Bacteria:capture_family=f__Caulobacteraceae:capture_genus=g__Caulobacter:capture_order=o__Caulobacterales:capture_phylum=p__Proteobacteria:capture_species=s__Caulobacter sp003060965:evalue=5.4e-71:gapopen=0.0:heptad=MCP-36H:length=154.0:mismatch=28.0:qcovhsp=100.0:qend=154.0:qstart=1.0:ref_name=RS_GCF_018119395.1_protein.faa_NZ_JAGPWD010000002.1_153@PF00015_full_PFAM.328.516:scovhsp=81.9:send=161.0:sstart=8.0],b4bcf06d-7a57-420a-9434-380fd24de154_3@MCPsignal.84.150:5e-09[&&NHX:Sample=rhizpot3:Type=capture:capture_class=c__Gammaproteobacteria:capture_domain=d__Bacteria:capture_family=f__Burkholderiaceae:capture_genus=g__Bordetella_C:capture_order=o__Burkholderiales:capture_phylum=p__Proteobacteria:capture_species=s__Bordetella_C sp002261225:heptad=MCP-36H])0.83:0.0148063[&&NHX:Sample_counter=rhizpot3--2:Type_counter=capture--2:besthit_avg=81.8:besthit_max=81.8:besthit_min=81.8:besthit_std=0:besthit_sum=81.8:bitscore_avg=213.0:bitscore_max=213.0:bitscore_min=213.0:bitscore_std=0:bitscore_sum=213.0:capture_class_counter=c__Alphaproteobacteria--1||c__Gammaproteobacteria--1:capture_domain_counter=d__Bacteria--2:capture_family_counter=f__Burkholderiaceae--1||f__Caulobacteraceae--1:capture_genus_counter=g__Bordetella_C--1||g__Caulobacter--1:capture_order_counter=o__Burkholderiales--1||o__Caulobacterales--1:capture_phylum_counter=p__Proteobacteria--2:capture_species_counter=s__Bordetella_C sp002261225--1||s__Caulobacter sp003060965--1:evalue_avg=5.4e-71:evalue_max=5.4e-71:evalue_min=5.4e-71:evalue_std=0:evalue_sum=5.4e-71:gapopen_avg=0.0:gapopen_max=0.0:gapopen_min=0.0:gapopen_std=0:gapopen_sum=0.0:gtdb_class_counter=:gtdb_domain_counter=:gtdb_family_counter=:gtdb_genus_counter=:gtdb_order_counter=:gtdb_phylum_counter=:gtdb_species_counter=:heptad_counter=MCP-36H--2:lbd_counter=:length_avg=154.0:length_max=154.0:length_min=154.0:length_std=0:length_sum=154.0:mismatch_avg=28.0:mismatch_max=28.0:mismatch_min=28.0:mismatch_std=0:mismatch_sum=28.0:name=N1175654:qcovhsp_avg=100.0:qcovhsp_max=100.0:qcovhsp_min=100.0:qcovhsp_std=0:qcovhsp_sum=100.0:qend_avg=154.0:qend_max=154.0:qend_min=154.0:qend_std=0:qend_sum=154.0:qstart_avg=1.0:qstart_max=1.0:qstart_min=1.0:qstart_std=0:qstart_sum=1.0:ref_name_counter=RS_GCF_018119395.1_protein.faa_NZ_JAGPWD010000002.1_153@PF00015_full_PFAM.328.516--1:scovhsp_avg=81.9:scovhsp_max=81.9:scovhsp_min=81.9:scovhsp_std=0:scovhsp_sum=81.9:send_avg=161.0:send_max=161.0:send_min=161.0:send_std=0:send_sum=161.0:sstart_avg=8.0:sstart_max=8.0:sstart_min=8.0:sstart_std=0:sstart_sum=8.0])0.957:0.0245642[&&NHX:Sample_counter=rhizpot1--5||rhizpot2--2||rhizpot3--3:Type_counter=capture--10:besthit_avg=83.68333333333334:besthit_max=84.6:besthit_min=81.8:besthit_std=1.3482086880993862:besthit_sum=502.1:bitscore_avg=216.66666666666666:bitscore_max=224.0:bitscore_min=210.0:bitscore_std=6.0553007081949835:bitscore_sum=1300.0:capture_class_counter=c__Alphaproteobacteria--1||c__Gammaproteobacteria--8||c__Kapabacteria--1:capture_domain_counter=d__Bacteria--10:capture_family_counter=f__Burkholderiaceae--8||f__Caulobacteraceae--1||f__UBA4661--1:capture_genus_counter=g__Achromobacter--7||g__Bordetella_C--1||g__Caulobacter--1||g__PH2015--1:capture_order_counter=o__Burkholderiales--8||o__Caulobacterales--1||o__Kapabacteriales--1:capture_phylum_counter=p__Bacteroidota--1||p__Proteobacteria--9:capture_species_counter=s__Achromobacter denitrificans--1||s__Achromobacter xylosoxidans_C--6||s__Bordetella_C sp002261225--1||s__Caulobacter sp003060965--1||s__PH2015 sp013298375--1:evalue_avg=1.7702047000000002e-70:evalue_max=6.73e-70:evalue_min=3.32e-75:evalue_std=2.757000292474221e-70:evalue_sum=1.0621228200000002e-69:gapopen_avg=0.3333333333333333:gapopen_max=1.0:gapopen_min=0.0:gapopen_std=0.5163977794943223:gapopen_sum=2.0:gtdb_class_counter=:gtdb_domain_counter=:gtdb_family_counter=:gtdb_genus_counter=:gtdb_order_counter=:gtdb_phylum_counter=:gtdb_species_counter=:heptad_counter=MCP-36H--10:lbd_counter=:length_avg=154.16666666666666:length_max=156.0:length_min=147.0:length_std=3.600925806881706:length_sum=925.0:mismatch_avg=24.833333333333332:mismatch_max=28.0:mismatch_min=23.0:mismatch_std=2.136976056643281:mismatch_sum=149.0:name=N1175655:qcovhsp_avg=100.0:qcovhsp_max=100.0:qcovhsp_min=100.0:qcovhsp_std=0.0:qcovhsp_sum=600.0:qend_avg=153.83333333333334:qend_max=156.0:qend_min=147.0:qend_std=3.4302575219167823:qend_sum=923.0:qstart_avg=1.0:qstart_max=1.0:qstart_min=1.0:qstart_std=0.0:qstart_sum=6.0:ref_name_counter=RS_GCF_015352955.1_protein.faa_NZ_JACYOX010000002.1_47@PF00015_full_PFAM.315.504--4||RS_GCF_018119395.1_protein.faa_NZ_JAGPWD010000002.1_153@PF00015_full_PFAM.328.516--2:scovhsp_avg=81.68333333333334:scovhsp_max=82.5:scovhsp_min=78.2:scovhsp_std=1.7232720814388722:scovhsp_sum=490.1:send_avg=161.83333333333334:send_max=164.0:send_min=154.0:send_std=4.020779360604939:send_sum=971.0:sstart_avg=8.666666666666666:sstart_max=9.0:sstart_min=8.0:sstart_std=0.5163977794943223:sstart_sum=52.0],(15e908d8-e2d8-5ffc-b9e0-727cf78f4fd3_4@MCPsignal.372.503:0.00519612[&&NHX:Sample=rhiztom1:Type=capture:besthit=84.7:bitscore=196.0:capture_class=c__Thermoleophilia:capture_domain=d__Bacteria:capture_family=f__Solirubrobacteraceae:capture_genus=g__Patulibacter:capture_order=o__Solirubrobacterales:capture_phylum=p__Actinobacteriota:capture_species=s__Patulibacter americanus:evalue=8.2e-65:gapopen=0.0:heptad=MCP-36H:length=131.0:mismatch=20.0:qcovhsp=100.0:qend=131.0:qstart=1.0:ref_name=GB_GCA_009923995.1_protein.faa_RFSK01000024.1_1@PF00015_full_PFAM.314.483:scovhsp=77.5:send=167.0:sstart=37.0],(((1ff8dde5-84e2-5f85-81a4-28fbb6446627_2@MCPsignal.130.262:0.011432[&&NHX:Sample=rhiztom3:Type=capture:besthit=93.0:bitscore=202.0:capture_class=c__Gammaproteobacteria:capture_domain=d__Bacteria:capture_family=f__Burkholderiaceae:capture_genus=g__Duganella:capture_order=o__Burkholderiales:capture_phylum=p__Proteobacteria:capture_species=s__Duganella margarita:evalue=6.18e-67:gapopen=0.0:heptad=MCP-36H:length=128.0:mismatch=9.0:qcovhsp=97.0:qend=128.0:qstart=1.0:ref_name=RS_GCF_019052805.1_protein.faa_NZ_JAHQRJ010000001.1_1695@PF00015_full_PFAM.317.507:scovhsp=67.4:send=138.0:sstart=11.0],(35093e09-4c8c-4f39-a270-72303e1350f2_5@MCPsignal.122.277:5e-09[&&NHX:Sample=rhiztom1:Type=capture:besthit=83.3:bitscore=215.0:capture_class=c__Gammaproteobacteria:capture_domain=d__Bacteria:capture_family=f__Burkholderiaceae:capture_genus=g__Noviherbaspirillum_A:capture_order=o__Burkholderiales:capture_phylum=p__Proteobacteria:capture_species=s__Noviherbaspirillum_A soli:evalue=7.09e-72:gapopen=1.0:heptad=MCP-36H:length=156.0:mismatch=25.0:qcovhsp=100.0:qend=155.0:qstart=1.0:ref_name=RS_GCF_015352955.1_protein.faa_NZ_JACYOX010000002.1_47@PF00015_full_PFAM.315.504:scovhsp=82.5:send=164.0:sstart=9.0],(d565efaa-a6da-4575-a739-b4ab1a3021dc_3@MCPsignal.253.380:5e-09[&&NHX:Sample=rhiztom3:Type=capture:besthit=93.6:bitscore=200.0:capture_class=c__Gammaproteobacteria:capture_domain=d__Bacteria:capture_family=f__Burkholderiaceae:capture_genus=g__Noviherbaspirillum_A:capture_order=o__Burkholderiales:capture_phylum=p__Proteobacteria:capture_species=s__Noviherbaspirillum_A soli:evalue=2.73e-66:gapopen=0.0:heptad=MCP-36H:length=125.0:mismatch=8.0:qcovhsp=98.4:qend=125.0:qstart=1.0:ref_name=RS_GCF_019052805.1_protein.faa_NZ_JAHQRJ010000001.1_3183@PF00015_full_PFAM.311.499:scovhsp=66.5:send=136.0:sstart=12.0],(((be5995b0-78aa-4b20-aaa8-d4c5d54bd68a_5@MCPsignal.241.397:0[&&NHX:Sample=rhizpot1:Type=capture:besthit=84.0:bitscore=222.0:capture_class=c__Gammaproteobacteria:capture_domain=d__Bacteria:capture_family=f__Burkholderiaceae:capture_genus=g__Achromobacter:capture_order=o__Burkholderiales:capture_phylum=p__Proteobacteria:capture_species=s__Achromobacter denitrificans:evalue=1.35e-74:gapopen=0.0:heptad=MCP-36H:length=156.0:mismatch=25.0:qcovhsp=100.0:qend=156.0:qstart=1.0:ref_name=RS_GCF_015352955.1_protein.faa_NZ_JACYOX010000002.1_47@PF00015_full_PFAM.315.504:scovhsp=82.5:send=164.0:sstart=9.0],3ad46028-7211-44c5-8eff-413428478014_4@MCPsignal.476.632:0[&&NHX:Sample=rhizpot3:Type=capture:besthit=84.0:bitscore=222.0:capture_class=c__Gammaproteobacteria:capture_domain=d__Bacteria:capture_family=f__Burkholderiaceae:capture_genus=g__Noviherbaspirillum_A:capture_order=o__Burkholderiales:capture_phylum=p__Proteobacteria:capture_species=s__Noviherbaspirillum_A soli:evalue=1.35e-74:gapopen=0.0:heptad=MCP-36H:length=156.0:mismatch=25.0:qcovhsp=100.0:qend=156.0:qstart=1.0:ref_name=RS_GCF_015352955.1_protein.faa_NZ_JACYOX010000002.1_47@PF00015_full_PFAM.315.504:scovhsp=82.5:send=164.0:sstart=9.0])0:0[&&NHX:Sample_counter=rhizpot1--1||rhizpot3--1:Type_counter=capture--2:besthit_avg=84.0:besthit_max=84.0:besthit_min=84.0:besthit_std=0.0:besthit_sum=168.0:bitscore_avg=222.0:bitscore_max=222.0:bitscore_min=222.0:bitscore_std=0.0:bitscore_sum=444.0:capture_class_counter=c__Gammaproteobacteria--2:capture_domain_counter=d__Bacteria--2:capture_family_counter=f__Burkholderiaceae--2:capture_genus_counter=g__Achromobacter--1||g__Noviherbaspirillum_A--1:capture_order_counter=o__Burkholderiales--2:capture_phylum_counter=p__Proteobacteria--2:capture_species_counter=s__Achromobacter denitrificans--1||s__Noviherbaspirillum_A soli--1:evalue_avg=1.35e-74:evalue_max=1.35e-74:evalue_min=1.35e-74:evalue_std=0.0:evalue_sum=2.7e-74:gapopen_avg=0.0:gapopen_max=0.0:gapopen_min=0.0:gapopen_std=0.0:gapopen_sum=0.0:gtdb_class_counter=:gtdb_domain_counter=:gtdb_family_counter=:gtdb_genus_counter=:gtdb_order_counter=:gtdb_phylum_counter=:gtdb_species_counter=:heptad_counter=MCP-36H--2:lbd_counter=:length_avg=156.0:length_max=156.0:length_min=156.0:length_std=0.0:length_sum=312.0:mismatch_avg=25.0:mismatch_max=25.0:mismatch_min=25.0:mismatch_std=0.0:mismatch_sum=50.0:name=N1175662:qcovhsp_avg=100.0:qcovhsp_max=100.0:qcovhsp_min=100.0:qcovhsp_std=0.0:qcovhsp_sum=200.0:qend_avg=156.0:qend_max=156.0:qend_min=156.0:qend_std=0.0:qend_sum=312.0:qstart_avg=1.0:qstart_max=1.0:qstart_min=1.0:qstart_std=0.0:qstart_sum=2.0:ref_name_counter=RS_GCF_015352955.1_protein.faa_NZ_JACYOX010000002.1_47@PF00015_full_PFAM.315.504--2:scovhsp_avg=82.5:scovhsp_max=82.5:scovhsp_min=82.5:scovhsp_std=0.0:scovhsp_sum=165.0:send_avg=164.0:send_max=164.0:send_min=164.0:send_std=0.0:send_sum=328.0:sstart_avg=9.0:sstart_max=9.0:sstart_min=9.0:sstart_std=0.0:sstart_sum=18.0],dfaab7c5-d3ea-4bad-95b9-3fd18e85d1c3_6@MCPsignal.292.448:0[&&NHX:Sample=rhizpot3:Type=capture:besthit=84.0:bitscore=222.0:capture_class=c__Gammaproteobacteria:capture_domain=d__Bacteria:capture_family=f__Burkholderiaceae:capture_genus=g__Noviherbaspirillum_A:capture_order=o__Burkholderiales:capture_phylum=p__Proteobacteria:capture_species=s__Noviherbaspirillum_A soli:evalue=1.35e-74:gapopen=0.0:heptad=MCP-36H:length=156.0:mismatch=25.0:qcovhsp=100.0:qend=156.0:qstart=1.0:ref_name=RS_GCF_015352955.1_protein.faa_NZ_JACYOX010000002.1_47@PF00015_full_PFAM.315.504:scovhsp=82.5:send=164.0:sstart=9.0]):5e-09[&&NHX:Sample_counter=rhizpot1--1||rhizpot3--2:Type_counter=capture--3:besthit_avg=84.0:besthit_max=84.0:besthit_min=84.0:besthit_std=0.0:besthit_sum=252.0:bitscore_avg=222.0:bitscore_max=222.0:bitscore_min=222.0:bitscore_std=0.0:bitscore_sum=666.0:capture_class_counter=c__Gammaproteobacteria--3:capture_domain_counter=d__Bacteria--3:capture_family_counter=f__Burkholderiaceae--3:capture_genus_counter=g__Achromobacter--1||g__Noviherbaspirillum_A--2:capture_order_counter=o__Burkholderiales--3:capture_phylum_counter=p__Proteobacteria--3:capture_species_counter=s__Achromobacter denitrificans--1||s__Noviherbaspirillum_A soli--2:evalue_avg=1.35e-74:evalue_max=1.35e-74:evalue_min=1.35e-74:evalue_std=0.0:evalue_sum=4.05e-74:gapopen_avg=0.0:gapopen_max=0.0:gapopen_min=0.0:gapopen_std=0.0:gapopen_sum=0.0:gtdb_class_counter=:gtdb_domain_counter=:gtdb_family_counter=:gtdb_genus_counter=:gtdb_order_counter=:gtdb_phylum_counter=:gtdb_species_counter=:heptad_counter=MCP-36H--3:lbd_counter=:length_avg=156.0:length_max=156.0:length_min=156.0:length_std=0.0:length_sum=468.0:mismatch_avg=25.0:mismatch_max=25.0:mismatch_min=25.0:mismatch_std=0.0:mismatch_sum=75.0:name=N1175664:qcovhsp_avg=100.0:qcovhsp_max=100.0:qcovhsp_min=100.0:qcovhsp_std=0.0:qcovhsp_sum=300.0:qend_avg=156.0:qend_max=156.0:qend_min=156.0:qend_std=0.0:qend_sum=468.0:qstart_avg=1.0:qstart_max=1.0:qstart_min=1.0:qstart_std=0.0:qstart_sum=3.0:ref_name_counter=RS_GCF_015352955.1_protein.faa_NZ_JACYOX010000002.1_47@PF00015_full_PFAM.315.504--3:scovhsp_avg=82.5:scovhsp_max=82.5:scovhsp_min=82.5:scovhsp_std=0.0:scovhsp_sum=247.5:send_avg=164.0:send_max=164.0:send_min=164.0:send_std=0.0:send_sum=492.0:sstart_avg=9.0:sstart_max=9.0:sstart_min=9.0:sstart_std=0.0:sstart_sum=27.0],(685c11a2-ebbe-49de-b177-aa78ca456839_6@MCPsignal.307.463:0.0190737[&&NHX:Sample=rhizpot1:Type=capture:besthit=81.4:bitscore=216.0:capture_class=c__Gammaproteobacteria:capture_domain=d__Bacteria:capture_family=f__Chitinimonadaceae:capture_genus=g__Chitinimonas:capture_order=o__Burkholderiales:capture_phylum=p__Proteobacteria:capture_species=s__Chitinimonas sp002735695:evalue=3.66e-72:gapopen=0.0:heptad=MCP-36H:length=156.0:mismatch=29.0:qcovhsp=100.0:qend=156.0:qstart=1.0:ref_name=RS_GCF_015352955.1_protein.faa_NZ_JACYOX010000002.1_47@PF00015_full_PFAM.315.504:scovhsp=82.5:send=164.0:sstart=9.0],caed7d65-33bb-4650-91cf-75fcf0ac6ab0_3@MCPsignal.291.446:0.00480272[&&NHX:Sample=rhizpot3:Type=capture:besthit=83.9:bitscore=220.0:capture_class=c__Gammaproteobacteria:capture_domain=d__Bacteria:capture_family=f__Burkholderiaceae:capture_genus=g__Noviherbaspirillum_A:capture_order=o__Burkholderiales:capture_phylum=p__Proteobacteria:capture_species=s__Noviherbaspirillum_A soli:evalue=9.61e-74:gapopen=0.0:heptad=MCP-36H:length=155.0:mismatch=25.0:qcovhsp=100.0:qend=155.0:qstart=1.0:ref_name=RS_GCF_000622895.1_protein.faa_NZ_AVCC01000090.1_12@PF00015_full_PFAM.322.508:scovhsp=83.3:send=165.0:sstart=11.0])0:6e-09[&&NHX:Sample_counter=rhizpot1--1||rhizpot3--1:Type_counter=capture--2:besthit_avg=82.65:besthit_max=83.9:besthit_min=81.4:besthit_std=1.7677669529663689:besthit_sum=165.3:bitscore_avg=218.0:bitscore_max=220.0:bitscore_min=216.0:bitscore_std=2.8284271247461903:bitscore_sum=436.0:capture_class_counter=c__Gammaproteobacteria--2:capture_domain_counter=d__Bacteria--2:capture_family_counter=f__Burkholderiaceae--1||f__Chitinimonadaceae--1:capture_genus_counter=g__Chitinimonas--1||g__Noviherbaspirillum_A--1:capture_order_counter=o__Burkholderiales--2:capture_phylum_counter=p__Proteobacteria--2:capture_species_counter=s__Chitinimonas sp002735695--1||s__Noviherbaspirillum_A soli--1:evalue_avg=1.87805e-72:evalue_max=3.66e-72:evalue_min=9.61e-74:evalue_std=2.5200578574707365e-72:evalue_sum=3.7561e-72:gapopen_avg=0.0:gapopen_max=0.0:gapopen_min=0.0:gapopen_std=0.0:gapopen_sum=0.0:gtdb_class_counter=:gtdb_domain_counter=:gtdb_family_counter=:gtdb_genus_counter=:gtdb_order_counter=:gtdb_phylum_counter=:gtdb_species_counter=:heptad_counter=MCP-36H--2:lbd_counter=:length_avg=155.5:length_max=156.0:length_min=155.0:length_std=0.7071067811865476:length_sum=311.0:mismatch_avg=27.0:mismatch_max=29.0:mismatch_min=25.0:mismatch_std=2.8284271247461903:mismatch_sum=54.0:name=N1175667:qcovhsp_avg=100.0:qcovhsp_max=100.0:qcovhsp_min=100.0:qcovhsp_std=0.0:qcovhsp_sum=200.0:qend_avg=155.5:qend_max=156.0:qend_min=155.0:qend_std=0.7071067811865476:qend_sum=311.0:qstart_avg=1.0:qstart_max=1.0:qstart_min=1.0:qstart_std=0.0:qstart_sum=2.0:ref_name_counter=RS_GCF_000622895.1_protein.faa_NZ_AVCC01000090.1_12@PF00015_full_PFAM.322.508--1||RS_GCF_015352955.1_protein.faa_NZ_JACYOX010000002.1_47@PF00015_full_PFAM.315.504--1:scovhsp_avg=82.9:scovhsp_max=83.3:scovhsp_min=82.5:scovhsp_std=0.565685424949236:scovhsp_sum=165.8:send_avg=164.5:send_max=165.0:send_min=164.0:send_std=0.7071067811865476:send_sum=329.0:sstart_avg=10.0:sstart_max=11.0:sstart_min=9.0:sstart_std=1.4142135623730951:sstart_sum=20.0])0:5e-09[&&NHX:Sample_counter=rhizpot1--2||rhizpot3--3:Type_counter=capture--5:besthit_avg=83.46:besthit_max=84.0:besthit_min=81.4:besthit_std=1.1523888232710326:besthit_sum=417.29999999999995:bitscore_avg=220.4:bitscore_max=222.0:bitscore_min=216.0:bitscore_std=2.6076809620810595:bitscore_sum=1102.0:capture_class_counter=c__Gammaproteobacteria--5:capture_domain_counter=d__Bacteria--5:capture_family_counter=f__Burkholderiaceae--4||f__Chitinimonadaceae--1:capture_genus_counter=g__Achromobacter--1||g__Chitinimonas--1||g__Noviherbaspirillum_A--3:capture_order_counter=o__Burkholderiales--5:capture_phylum_counter=p__Proteobacteria--5:capture_species_counter=s__Achromobacter denitrificans--1||s__Chitinimonas sp002735695--1||s__Noviherbaspirillum_A soli--3:evalue_avg=7.593199999999999e-73:evalue_max=3.66e-72:evalue_min=1.35e-74:evalue_std=1.6219238305173273e-72:evalue_sum=3.7965999999999996e-72:gapopen_avg=0.0:gapopen_max=0.0:gapopen_min=0.0:gapopen_std=0.0:gapopen_sum=0.0:gtdb_class_counter=:gtdb_domain_counter=:gtdb_family_counter=:gtdb_genus_counter=:gtdb_order_counter=:gtdb_phylum_counter=:gtdb_species_counter=:heptad_counter=MCP-36H--5:lbd_counter=:length_avg=155.8:length_max=156.0:length_min=155.0:length_std=0.4472135954999579:length_sum=779.0:mismatch_avg=25.8:mismatch_max=29.0:mismatch_min=25.0:mismatch_std=1.7888543819998317:mismatch_sum=129.0:name=N1175668:qcovhsp_avg=100.0:qcovhsp_max=100.0:qcovhsp_min=100.0:qcovhsp_std=0.0:qcovhsp_sum=500.0:qend_avg=155.8:qend_max=156.0:qend_min=155.0:qend_std=0.4472135954999579:qend_sum=779.0:qstart_avg=1.0:qstart_max=1.0:qstart_min=1.0:qstart_std=0.0:qstart_sum=5.0:ref_name_counter=RS_GCF_000622895.1_protein.faa_NZ_AVCC01000090.1_12@PF00015_full_PFAM.322.508--1||RS_GCF_015352955.1_protein.faa_NZ_JACYOX010000002.1_47@PF00015_full_PFAM.315.504--4:scovhsp_avg=82.66:scovhsp_max=83.3:scovhsp_min=82.5:scovhsp_std=0.35777087639996513:scovhsp_sum=413.3:send_avg=164.2:send_max=165.0:send_min=164.0:send_std=0.4472135954999579:send_sum=821.0:sstart_avg=9.4:sstart_max=11.0:sstart_min=9.0:sstart_std=0.8944271909999159:sstart_sum=47.0])0:5e-09[&&NHX:Sample_counter=rhizpot1--2||rhizpot3--3||rhiztom3--1:Type_counter=capture--6:besthit_avg=85.14999999999999:besthit_max=93.6:besthit_min=81.4:besthit_std=4.2660285981226105:besthit_sum=510.9:bitscore_avg=217.0:bitscore_max=222.0:bitscore_min=200.0:bitscore_std=8.648699324175862:bitscore_sum=1302.0:capture_class_counter=c__Gammaproteobacteria--6:capture_domain_counter=d__Bacteria--6:capture_family_counter=f__Burkholderiaceae--5||f__Chitinimonadaceae--1:capture_genus_counter=g__Achromobacter--1||g__Chitinimonas--1||g__Noviherbaspirillum_A--4:capture_order_counter=o__Burkholderiales--6:capture_phylum_counter=p__Proteobacteria--6:capture_species_counter=s__Achromobacter denitrificans--1||s__Chitinimonas sp002735695--1||s__Noviherbaspirillum_A soli--4:evalue_avg=4.550006327666667e-67:evalue_max=2.73e-66:evalue_min=1.35e-74:evalue_std=1.1145175229761982e-66:evalue_sum=2.7300037966e-66:gapopen_avg=0.0:gapopen_max=0.0:gapopen_min=0.0:gapopen_std=0.0:gapopen_sum=0.0:gtdb_class_counter=:gtdb_domain_counter=:gtdb_family_counter=:gtdb_genus_counter=:gtdb_order_counter=:gtdb_phylum_counter=:gtdb_species_counter=:heptad_counter=MCP-36H--6:lbd_counter=:length_avg=150.66666666666666:length_max=156.0:length_min=125.0:length_std=12.580408048496148:length_sum=904.0:mismatch_avg=22.833333333333332:mismatch_max=29.0:mismatch_min=8.0:mismatch_std=7.440878084384037:mismatch_sum=137.0:name=N1175669:qcovhsp_avg=99.73333333333333:qcovhsp_max=100.0:qcovhsp_min=98.4:qcovhsp_std=0.6531972647421785:qcovhsp_sum=598.4:qend_avg=150.66666666666666:qend_max=156.0:qend_min=125.0:qend_std=12.580408048496148:qend_sum=904.0:qstart_avg=1.0:qstart_max=1.0:qstart_min=1.0:qstart_std=0.0:qstart_sum=6.0:ref_name_counter=RS_GCF_000622895.1_protein.faa_NZ_AVCC01000090.1_12@PF00015_full_PFAM.322.508--1||RS_GCF_015352955.1_protein.faa_NZ_JACYOX010000002.1_47@PF00015_full_PFAM.315.504--4||RS_GCF_019052805.1_protein.faa_NZ_JAHQRJ010000001.1_3183@PF00015_full_PFAM.311.499--1:scovhsp_avg=79.96666666666667:scovhsp_max=83.3:scovhsp_min=66.5:scovhsp_std=6.605048574133778:scovhsp_sum=479.8:send_avg=159.5:send_max=165.0:send_min=136.0:send_std=11.519548602267365:send_sum=957.0:sstart_avg=9.833333333333334:sstart_max=12.0:sstart_min=9.0:sstart_std=1.3291601358251257:sstart_sum=59.0])0.946:0.0148031[&&NHX:Sample_counter=rhizpot1--2||rhizpot3--3||rhiztom1--1||rhiztom3--1:Type_counter=capture--7:besthit_avg=84.88571428571427:besthit_max=93.6:besthit_min=81.4:besthit_std=3.9566099005034454:besthit_sum=594.1999999999999:bitscore_avg=216.71428571428572:bitscore_max=222.0:bitscore_min=200.0:bitscore_std=7.931252228038262:bitscore_sum=1517.0:capture_class_counter=c__Gammaproteobacteria--7:capture_domain_counter=d__Bacteria--7:capture_family_counter=f__Burkholderiaceae--6||f__Chitinimonadaceae--1:capture_genus_counter=g__Achromobacter--1||g__Chitinimonas--1||g__Noviherbaspirillum_A--5:capture_order_counter=o__Burkholderiales--7:capture_phylum_counter=p__Proteobacteria--7:capture_species_counter=s__Achromobacter denitrificans--1||s__Chitinimonas sp002735695--1||s__Noviherbaspirillum_A soli--5:evalue_avg=3.900015552285715e-67:evalue_max=2.73e-66:evalue_min=1.35e-74:evalue_std=1.0318423255273989e-66:evalue_sum=2.7300108866e-66:gapopen_avg=0.14285714285714285:gapopen_max=1.0:gapopen_min=0.0:gapopen_std=0.3779644730092273:gapopen_sum=1.0:gtdb_class_counter=:gtdb_domain_counter=:gtdb_family_counter=:gtdb_genus_counter=:gtdb_order_counter=:gtdb_phylum_counter=:gtdb_species_counter=:heptad_counter=MCP-36H--7:lbd_counter=:length_avg=151.42857142857142:length_max=156.0:length_min=125.0:length_std=11.659861961120335:length_sum=1060.0:mismatch_avg=23.142857142857142:mismatch_max=29.0:mismatch_min=8.0:mismatch_std=6.841748592978539:mismatch_sum=162.0:name=N1175670:qcovhsp_avg=99.77142857142857:qcovhsp_max=100.0:qcovhsp_min=98.4:qcovhsp_std=0.6047431568147614:qcovhsp_sum=698.4:qend_avg=151.28571428571428:qend_max=156.0:qend_min=125.0:qend_std=11.600492600378166:qend_sum=1059.0:qstart_avg=1.0:qstart_max=1.0:qstart_min=1.0:qstart_std=0.0:qstart_sum=7.0:ref_name_counter=RS_GCF_000622895.1_protein.faa_NZ_AVCC01000090.1_12@PF00015_full_PFAM.322.508--1||RS_GCF_015352955.1_protein.faa_NZ_JACYOX010000002.1_47@PF00015_full_PFAM.315.504--5||RS_GCF_019052805.1_protein.faa_NZ_JAHQRJ010000001.1_3183@PF00015_full_PFAM.311.499--1:scovhsp_avg=80.32857142857142:scovhsp_max=83.3:scovhsp_min=66.5:scovhsp_std=6.105111051601023:scovhsp_sum=562.3:send_avg=160.14285714285714:send_max=165.0:send_min=136.0:send_std=10.652520381402256:send_sum=1121.0:sstart_avg=9.714285714285714:sstart_max=12.0:sstart_min=9.0:sstart_std=1.2535663410560174:sstart_sum=68.0])0.816:0.0095858[&&NHX:Sample_counter=rhizpot1--2||rhizpot3--3||rhiztom1--1||rhiztom3--2:Type_counter=capture--8:besthit_avg=85.9:besthit_max=93.6:besthit_min=81.4:besthit_std=4.652802534878458:besthit_sum=687.2:bitscore_avg=214.875:bitscore_max=222.0:bitscore_min=200.0:bitscore_std=8.999007881824689:bitscore_sum=1719.0:capture_class_counter=c__Gammaproteobacteria--8:capture_domain_counter=d__Bacteria--8:capture_family_counter=f__Burkholderiaceae--7||f__Chitinimonadaceae--1:capture_genus_counter=g__Achromobacter--1||g__Chitinimonas--1||g__Duganella--1||g__Noviherbaspirillum_A--5:capture_order_counter=o__Burkholderiales--8:capture_phylum_counter=p__Proteobacteria--8:capture_species_counter=s__Achromobacter denitrificans--1||s__Chitinimonas sp002735695--1||s__Duganella margarita--1||s__Noviherbaspirillum_A soli--5:evalue_avg=4.1850136082500005e-67:evalue_max=2.73e-66:evalue_min=1.35e-74:evalue_std=9.586953104509615e-67:evalue_sum=3.3480108866000004e-66:gapopen_avg=0.125:gapopen_max=1.0:gapopen_min=0.0:gapopen_std=0.3535533905932738:gapopen_sum=1.0:gtdb_class_counter=:gtdb_domain_counter=:gtdb_family_counter=:gtdb_genus_counter=:gtdb_order_counter=:gtdb_phylum_counter=:gtdb_species_counter=:heptad_counter=MCP-36H--8:lbd_counter=:length_avg=148.5:length_max=156.0:length_min=125.0:length_std=13.60672102833218:length_sum=1188.0:mismatch_avg=21.375:mismatch_max=29.0:mismatch_min=8.0:mismatch_std=8.070006195784487:mismatch_sum=171.0:name=N1175671:qcovhsp_avg=99.425:qcovhsp_max=100.0:qcovhsp_min=97.0:qcovhsp_std=1.1285262197093282:qcovhsp_sum=795.4:qend_avg=148.375:qend_max=156.0:qend_min=125.0:qend_std=13.532368602724357:qend_sum=1187.0:qstart_avg=1.0:qstart_max=1.0:qstart_min=1.0:qstart_std=0.0:qstart_sum=8.0:ref_name_counter=RS_GCF_000622895.1_protein.faa_NZ_AVCC01000090.1_12@PF00015_full_PFAM.322.508--1||RS_GCF_015352955.1_protein.faa_NZ_JACYOX010000002.1_47@PF00015_full_PFAM.315.504--5||RS_GCF_019052805.1_protein.faa_NZ_JAHQRJ010000001.1_1695@PF00015_full_PFAM.317.507--1||RS_GCF_019052805.1_protein.faa_NZ_JAHQRJ010000001.1_3183@PF00015_full_PFAM.311.499--1:scovhsp_avg=78.7125:scovhsp_max=83.3:scovhsp_min=66.5:scovhsp_std=7.269198717878057:scovhsp_sum=629.7:send_avg=157.375:send_max=165.0:send_min=136.0:send_std=12.59180572549352:send_sum=1259.0:sstart_avg=9.875:sstart_max=12.0:sstart_min=9.0:sstart_std=1.246423454758225:sstart_sum=79.0],((b8ee9c57-ed17-4503-96ba-e3596382477a_1@MCPsignal.102.257:5e-09[&&NHX:Sample=rhizpot1:Type=capture:besthit=84.0:bitscore=217.0:capture_class=c__Gammaproteobacteria:capture_domain=d__Bacteria:capture_family=f__Burkholderiaceae:capture_genus=g__Rhodoferax:capture_order=o__Burkholderiales:capture_phylum=p__Proteobacteria:capture_species=s__Rhodoferax sp903886165:evalue=1.23e-72:gapopen=1.0:heptad=MCP-36H:length=156.0:mismatch=24.0:qcovhsp=100.0:qend=155.0:qstart=1.0:ref_name=RS_GCF_015352955.1_protein.faa_NZ_JACYOX010000002.1_47@PF00015_full_PFAM.315.504:scovhsp=82.5:send=164.0:sstart=9.0],(d89f17bf-bcc5-52d4-b4c5-ad1f2f77d63c_4@MCPsignal.99.255:0.00473429[&&NHX:Sample=rhizpot3:Type=capture:besthit=83.3:bitscore=219.0:capture_class=c__Gammaproteobacteria:capture_domain=d__Bacteria:capture_family=f__Burkholderiaceae:capture_genus=g__Noviherbaspirillum_A:capture_order=o__Burkholderiales:capture_phylum=p__Proteobacteria:capture_species=s__Noviherbaspirillum_A soli:evalue=3.16e-73:gapopen=0.0:heptad=MCP-36H:length=156.0:mismatch=26.0:qcovhsp=100.0:qend=156.0:qstart=1.0:ref_name=RS_GCF_015352955.1_protein.faa_NZ_JACYOX010000002.1_47@PF00015_full_PFAM.315.504:scovhsp=82.5:send=164.0:sstart=9.0],(((7a14ea6a-4a2b-471f-9d14-9e10041e5b34_5@MCPsignal.61.217:0[&&NHX:Sample=rhizpot3:Type=capture:besthit=84.0:bitscore=221.0:capture_class=c__Gammaproteobacteria:capture_domain=d__Bacteria:capture_family=f__Burkholderiaceae:capture_genus=g__Noviherbaspirillum_A:capture_order=o__Burkholderiales:capture_phylum=p__Proteobacteria:capture_species=s__Noviherbaspirillum_A soli:evalue=2.72e-74:gapopen=0.0:heptad=MCP-36H:length=156.0:mismatch=25.0:qcovhsp=100.0:qend=156.0:qstart=1.0:ref_name=RS_GCF_015352955.1_protein.faa_NZ_JACYOX010000002.1_47@PF00015_full_PFAM.315.504:scovhsp=82.5:send=164.0:sstart=9.0],c88cb6d4-d6fb-4889-8aca-1463cbd32827_1@MCPsignal.420.576:0[&&NHX:Sample=rhizpot3:Type=capture:besthit=84.0:bitscore=221.0:capture_class=c__Gammaproteobacteria:capture_domain=d__Bacteria:capture_family=f__Burkholderiaceae:capture_genus=g__Noviherbaspirillum_A:capture_order=o__Burkholderiales:capture_phylum=p__Proteobacteria:capture_species=s__Noviherbaspirillum_A soli:evalue=2.72e-74:gapopen=0.0:heptad=MCP-36H:lbd=4HB_MCP_1:length=156.0:mismatch=25.0:qcovhsp=100.0:qend=156.0:qstart=1.0:ref_name=RS_GCF_015352955.1_protein.faa_NZ_JACYOX010000002.1_47@PF00015_full_PFAM.315.504:scovhsp=82.5:send=164.0:sstart=9.0])0:0[&&NHX:Sample_counter=rhizpot3--2:Type_counter=capture--2:besthit_avg=84.0:besthit_max=84.0:besthit_min=84.0:besthit_std=0.0:besthit_sum=168.0:bitscore_avg=221.0:bitscore_max=221.0:bitscore_min=221.0:bitscore_std=0.0:bitscore_sum=442.0:capture_class_counter=c__Gammaproteobacteria--2:capture_domain_counter=d__Bacteria--2:capture_family_counter=f__Burkholderiaceae--2:capture_genus_counter=g__Noviherbaspirillum_A--2:capture_order_counter=o__Burkholderiales--2:capture_phylum_counter=p__Proteobacteria--2:capture_species_counter=s__Noviherbaspirillum_A soli--2:evalue_avg=2.72e-74:evalue_max=2.72e-74:evalue_min=2.72e-74:evalue_std=0.0:evalue_sum=5.44e-74:gapopen_avg=0.0:gapopen_max=0.0:gapopen_min=0.0:gapopen_std=0.0:gapopen_sum=0.0:gtdb_class_counter=:gtdb_domain_counter=:gtdb_family_counter=:gtdb_genus_counter=:gtdb_order_counter=:gtdb_phylum_counter=:gtdb_species_counter=:heptad_counter=MCP-36H--2:lbd_counter=4HB_MCP_1--1:length_avg=156.0:length_max=156.0:length_min=156.0:length_std=0.0:length_sum=312.0:mismatch_avg=25.0:mismatch_max=25.0:mismatch_min=25.0:mismatch_std=0.0:mismatch_sum=50.0:name=N1175676:qcovhsp_avg=100.0:qcovhsp_max=100.0:qcovhsp_min=100.0:qcovhsp_std=0.0:qcovhsp_sum=200.0:qend_avg=156.0:qend_max=156.0:qend_min=156.0:qend_std=0.0:qend_sum=312.0:qstart_avg=1.0:qstart_max=1.0:qstart_min=1.0:qstart_std=0.0:qstart_sum=2.0:ref_name_counter=RS_GCF_015352955.1_protein.faa_NZ_JACYOX010000002.1_47@PF00015_full_PFAM.315.504--2:scovhsp_avg=82.5:scovhsp_max=82.5:scovhsp_min=82.5:scovhsp_std=0.0:scovhsp_sum=165.0:send_avg=164.0:send_max=164.0:send_min=164.0:send_std=0.0:send_sum=328.0:sstart_avg=9.0:sstart_max=9.0:sstart_min=9.0:sstart_std=0.0:sstart_sum=18.0],1dbc4393-ffcb-4f04-8f80-aacffbcb8f36_2@MCPsignal.104.260:0[&&NHX:Sample=rhiztom1:Type=capture:besthit=84.0:bitscore=221.0:capture_class=c__Gammaproteobacteria:capture_domain=d__Bacteria:capture_family=f__Burkholderiaceae:capture_genus=g__Noviherbaspirillum_A:capture_order=o__Burkholderiales:capture_phylum=p__Proteobacteria:capture_species=s__Noviherbaspirillum_A soli:evalue=2.72e-74:gapopen=0.0:heptad=MCP-36H:length=156.0:mismatch=25.0:qcovhsp=100.0:qend=156.0:qstart=1.0:ref_name=RS_GCF_015352955.1_protein.faa_NZ_JACYOX010000002.1_47@PF00015_full_PFAM.315.504:scovhsp=82.5:send=164.0:sstart=9.0]):5e-09[&&NHX:Sample_counter=rhizpot3--2||rhiztom1--1:Type_counter=capture--3:besthit_avg=84.0:besthit_max=84.0:besthit_min=84.0:besthit_std=0.0:besthit_sum=252.0:bitscore_avg=221.0:bitscore_max=221.0:bitscore_min=221.0:bitscore_std=0.0:bitscore_sum=663.0:capture_class_counter=c__Gammaproteobacteria--3:capture_domain_counter=d__Bacteria--3:capture_family_counter=f__Burkholderiaceae--3:capture_genus_counter=g__Noviherbaspirillum_A--3:capture_order_counter=o__Burkholderiales--3:capture_phylum_counter=p__Proteobacteria--3:capture_species_counter=s__Noviherbaspirillum_A soli--3:evalue_avg=2.72e-74:evalue_max=2.72e-74:evalue_min=2.72e-74:evalue_std=0.0:evalue_sum=8.16e-74:gapopen_avg=0.0:gapopen_max=0.0:gapopen_min=0.0:gapopen_std=0.0:gapopen_sum=0.0:gtdb_class_counter=:gtdb_domain_counter=:gtdb_family_counter=:gtdb_genus_counter=:gtdb_order_counter=:gtdb_phylum_counter=:gtdb_species_counter=:heptad_counter=MCP-36H--3:lbd_counter=4HB_MCP_1--1:length_avg=156.0:length_max=156.0:length_min=156.0:length_std=0.0:length_sum=468.0:mismatch_avg=25.0:mismatch_max=25.0:mismatch_min=25.0:mismatch_std=0.0:mismatch_sum=75.0:name=N1175678:qcovhsp_avg=100.0:qcovhsp_max=100.0:qcovhsp_min=100.0:qcovhsp_std=0.0:qcovhsp_sum=300.0:qend_avg=156.0:qend_max=156.0:qend_min=156.0:qend_std=0.0:qend_sum=468.0:qstart_avg=1.0:qstart_max=1.0:qstart_min=1.0:qstart_std=0.0:qstart_sum=3.0:ref_name_counter=RS_GCF_015352955.1_protein.faa_NZ_JACYOX010000002.1_47@PF00015_full_PFAM.315.504--3:scovhsp_avg=82.5:scovhsp_max=82.5:scovhsp_min=82.5:scovhsp_std=0.0:scovhsp_sum=247.5:send_avg=164.0:send_max=164.0:send_min=164.0:send_std=0.0:send_sum=492.0:sstart_avg=9.0:sstart_max=9.0:sstart_min=9.0:sstart_std=0.0:sstart_sum=27.0],((70b3ff7a-74a3-5784-a4cf-72cdc4715bff_2@MCPsignal.110.266:5e-09[&&NHX:Sample=rhizpot1:Type=capture:besthit=84.6:bitscore=224.0:capture_class=c__Gammaproteobacteria:capture_domain=d__Bacteria:capture_family=f__Burkholderiaceae:capture_genus=g__Achromobacter:capture_order=o__Burkholderiales:capture_phylum=p__Proteobacteria:capture_species=s__Achromobacter xylosoxidans_C:evalue=3.32e-75:gapopen=0.0:heptad=MCP-36H:length=156.0:mismatch=24.0:qcovhsp=100.0:qend=156.0:qstart=1.0:ref_name=RS_GCF_015352955.1_protein.faa_NZ_JACYOX010000002.1_47@PF00015_full_PFAM.315.504:scovhsp=82.5:send=164.0:sstart=9.0],(a7b17779-bcf3-4931-b63d-a39aa50eb0d4_1@MCPsignal.191.347:0.00990088[&&NHX:Sample=rhizpot3:Type=capture:besthit=83.9:bitscore=215.0:capture_class=c__Gammaproteobacteria:capture_domain=d__Bacteria:capture_family=f__Burkholderiaceae:capture_genus=g__Achromobacter:capture_order=o__Burkholderiales:capture_phylum=p__Proteobacteria:capture_species=s__Achromobacter xylosoxidans_C:evalue=7.38e-72:gapopen=1.0:heptad=MCP-36H:length=155.0:mismatch=24.0:qcovhsp=99.4:qend=156.0:qstart=2.0:ref_name=RS_GCF_015352955.1_protein.faa_NZ_JACYOX010000002.1_47@PF00015_full_PFAM.315.504:scovhsp=81.5:send=164.0:sstart=11.0],(3a15e97d-8ac3-411c-8fa1-abbc7a0ad91d_1@MCPsignal.234.355:0.00655405[&&NHX:Sample=rhizpot1:Type=capture:besthit=95.9:bitscore=197.0:capture_class=c__Holophagae:capture_domain=d__Bacteria:capture_family=f__Holophagaceae:capture_genus=g__Geothrix:capture_order=o__Holophagales:capture_phylum=p__Acidobacteriota:capture_species=s__Geothrix sp903884655:evalue=1.87e-65:gapopen=0.0:heptad=MCP-36H:length=121.0:mismatch=5.0:qcovhsp=100.0:qend=121.0:qstart=1.0:ref_name=RS_GCF_015352955.1_protein.faa_NZ_JACYOX010000034.1_61@PF00015_full_PFAM.321.511:scovhsp=63.7:send=132.0:sstart=12.0],0bb82a79-56f6-410c-a915-1f870e90c926_1@MCPsignal.234.390:0.00473292[&&NHX:Sample=rhizpot3:Type=capture:besthit=84.0:bitscore=224.0:capture_class=c__Gammaproteobacteria:capture_domain=d__Bacteria:capture_family=f__Burkholderiaceae:capture_genus=g__Noviherbaspirillum_A:capture_order=o__Burkholderiales:capture_phylum=p__Proteobacteria:capture_species=s__Noviherbaspirillum_A soli:evalue=3.32e-75:gapopen=0.0:heptad=MCP-36H:length=156.0:mismatch=25.0:qcovhsp=100.0:qend=156.0:qstart=1.0:ref_name=RS_GCF_015352955.1_protein.faa_NZ_JACYOX010000002.1_47@PF00015_full_PFAM.315.504:scovhsp=82.5:send=164.0:sstart=9.0])0:5e-09[&&NHX:Sample_counter=rhizpot1--1||rhizpot3--1:Type_counter=capture--2:besthit_avg=89.95:besthit_max=95.9:besthit_min=84.0:besthit_std=8.414570696119918:besthit_sum=179.9:bitscore_avg=210.5:bitscore_max=224.0:bitscore_min=197.0:bitscore_std=19.091883092036785:bitscore_sum=421.0:capture_class_counter=c__Gammaproteobacteria--1||c__Holophagae--1:capture_domain_counter=d__Bacteria--2:capture_family_counter=f__Burkholderiaceae--1||f__Holophagaceae--1:capture_genus_counter=g__Geothrix--1||g__Noviherbaspirillum_A--1:capture_order_counter=o__Burkholderiales--1||o__Holophagales--1:capture_phylum_counter=p__Acidobacteriota--1||p__Proteobacteria--1:capture_species_counter=s__Geothrix sp903884655--1||s__Noviherbaspirillum_A soli--1:evalue_avg=9.350000001659999e-66:evalue_max=1.87e-65:evalue_min=3.32e-75:evalue_std=1.3222896805840844e-65:evalue_sum=1.8700000003319999e-65:gapopen_avg=0.0:gapopen_max=0.0:gapopen_min=0.0:gapopen_std=0.0:gapopen_sum=0.0:gtdb_class_counter=:gtdb_domain_counter=:gtdb_family_counter=:gtdb_genus_counter=:gtdb_order_counter=:gtdb_phylum_counter=:gtdb_species_counter=:heptad_counter=MCP-36H--2:lbd_counter=:length_avg=138.5:length_max=156.0:length_min=121.0:length_std=24.748737341529164:length_sum=277.0:mismatch_avg=15.0:mismatch_max=25.0:mismatch_min=5.0:mismatch_std=14.142135623730951:mismatch_sum=30.0:name=N1175683:qcovhsp_avg=100.0:qcovhsp_max=100.0:qcovhsp_min=100.0:qcovhsp_std=0.0:qcovhsp_sum=200.0:qend_avg=138.5:qend_max=156.0:qend_min=121.0:qend_std=24.748737341529164:qend_sum=277.0:qstart_avg=1.0:qstart_max=1.0:qstart_min=1.0:qstart_std=0.0:qstart_sum=2.0:ref_name_counter=RS_GCF_015352955.1_protein.faa_NZ_JACYOX010000002.1_47@PF00015_full_PFAM.315.504--1||RS_GCF_015352955.1_protein.faa_NZ_JACYOX010000034.1_61@PF00015_full_PFAM.321.511--1:scovhsp_avg=73.1:scovhsp_max=82.5:scovhsp_min=63.7:scovhsp_std=13.293607486307092:scovhsp_sum=146.2:send_avg=148.0:send_max=164.0:send_min=132.0:send_std=22.627416997969522:send_sum=296.0:sstart_avg=10.5:sstart_max=12.0:sstart_min=9.0:sstart_std=2.1213203435596424:sstart_sum=21.0])0:5e-09[&&NHX:Sample_counter=rhizpot1--1||rhizpot3--2:Type_counter=capture--3:besthit_avg=87.93333333333334:besthit_max=95.9:besthit_min=83.9:besthit_std=6.899516891299952:besthit_sum=263.8:bitscore_avg=212.0:bitscore_max=224.0:bitscore_min=197.0:bitscore_std=13.74772708486752:bitscore_sum=636.0:capture_class_counter=c__Gammaproteobacteria--2||c__Holophagae--1:capture_domain_counter=d__Bacteria--3:capture_family_counter=f__Burkholderiaceae--2||f__Holophagaceae--1:capture_genus_counter=g__Achromobacter--1||g__Geothrix--1||g__Noviherbaspirillum_A--1:capture_order_counter=o__Burkholderiales--2||o__Holophagales--1:capture_phylum_counter=p__Acidobacteriota--1||p__Proteobacteria--2:capture_species_counter=s__Achromobacter xylosoxidans_C--1||s__Geothrix sp903884655--1||s__Noviherbaspirillum_A soli--1:evalue_avg=6.23333579444e-66:evalue_max=1.87e-65:evalue_min=3.32e-75:evalue_std=1.0796447902465737e-65:evalue_sum=1.870000738332e-65:gapopen_avg=0.3333333333333333:gapopen_max=1.0:gapopen_min=0.0:gapopen_std=0.5773502691896258:gapopen_sum=1.0:gtdb_class_counter=:gtdb_domain_counter=:gtdb_family_counter=:gtdb_genus_counter=:gtdb_order_counter=:gtdb_phylum_counter=:gtdb_species_counter=:heptad_counter=MCP-36H--3:lbd_counter=:length_avg=144.0:length_max=156.0:length_min=121.0:length_std=19.924858845171276:length_sum=432.0:mismatch_avg=18.0:mismatch_max=25.0:mismatch_min=5.0:mismatch_std=11.269427669584644:mismatch_sum=54.0:name=N1175684:qcovhsp_avg=99.8:qcovhsp_max=100.0:qcovhsp_min=99.4:qcovhsp_std=0.3464101615137722:qcovhsp_sum=299.4:qend_avg=144.33333333333334:qend_max=156.0:qend_min=121.0:qend_std=20.207259421636902:qend_sum=433.0:qstart_avg=1.3333333333333333:qstart_max=2.0:qstart_min=1.0:qstart_std=0.5773502691896257:qstart_sum=4.0:ref_name_counter=RS_GCF_015352955.1_protein.faa_NZ_JACYOX010000002.1_47@PF00015_full_PFAM.315.504--2||RS_GCF_015352955.1_protein.faa_NZ_JACYOX010000034.1_61@PF00015_full_PFAM.321.511--1:scovhsp_avg=75.89999999999999:scovhsp_max=82.5:scovhsp_min=63.7:scovhsp_std=10.57733425774188:scovhsp_sum=227.7:send_avg=153.33333333333334:send_max=164.0:send_min=132.0:send_std=18.475208614068027:send_sum=460.0:sstart_avg=10.666666666666666:sstart_max=12.0:sstart_min=9.0:sstart_std=1.5275252316519468:sstart_sum=32.0])0.982:0.019531[&&NHX:Sample_counter=rhizpot1--2||rhizpot3--2:Type_counter=capture--4:besthit_avg=87.1:besthit_max=95.9:besthit_min=83.9:besthit_std=5.874804961301554:besthit_sum=348.4:bitscore_avg=215.0:bitscore_max=224.0:bitscore_min=197.0:bitscore_std=12.727922061357855:bitscore_sum=860.0:capture_class_counter=c__Gammaproteobacteria--3||c__Holophagae--1:capture_domain_counter=d__Bacteria--4:capture_family_counter=f__Burkholderiaceae--3||f__Holophagaceae--1:capture_genus_counter=g__Achromobacter--2||g__Geothrix--1||g__Noviherbaspirillum_A--1:capture_order_counter=o__Burkholderiales--3||o__Holophagales--1:capture_phylum_counter=p__Acidobacteriota--1||p__Proteobacteria--3:capture_species_counter=s__Achromobacter xylosoxidans_C--2||s__Geothrix sp903884655--1||s__Noviherbaspirillum_A soli--1:evalue_avg=4.6750018466599997e-66:evalue_max=1.87e-65:evalue_min=3.32e-75:evalue_std=9.349998768893979e-66:evalue_sum=1.8700007386639999e-65:gapopen_avg=0.25:gapopen_max=1.0:gapopen_min=0.0:gapopen_std=0.5:gapopen_sum=1.0:gtdb_class_counter=:gtdb_domain_counter=:gtdb_family_counter=:gtdb_genus_counter=:gtdb_order_counter=:gtdb_phylum_counter=:gtdb_species_counter=:heptad_counter=MCP-36H--4:lbd_counter=:length_avg=147.0:length_max=156.0:length_min=121.0:length_std=17.339742404853272:length_sum=588.0:mismatch_avg=19.5:mismatch_max=25.0:mismatch_min=5.0:mismatch_std=9.678154093971983:mismatch_sum=78.0:name=N1175685:qcovhsp_avg=99.85:qcovhsp_max=100.0:qcovhsp_min=99.4:qcovhsp_std=0.29999999999999716:qcovhsp_sum=399.4:qend_avg=147.25:qend_max=156.0:qend_min=121.0:qend_std=17.5:qend_sum=589.0:qstart_avg=1.25:qstart_max=2.0:qstart_min=1.0:qstart_std=0.5:qstart_sum=5.0:ref_name_counter=RS_GCF_015352955.1_protein.faa_NZ_JACYOX010000002.1_47@PF00015_full_PFAM.315.504--3||RS_GCF_015352955.1_protein.faa_NZ_JACYOX010000034.1_61@PF00015_full_PFAM.321.511--1:scovhsp_avg=77.55:scovhsp_max=82.5:scovhsp_min=63.7:scovhsp_std=9.245359196194956:scovhsp_sum=310.2:send_avg=156.0:send_max=164.0:send_min=132.0:send_std=16.0:send_sum=624.0:sstart_avg=10.25:sstart_max=12.0:sstart_min=9.0:sstart_std=1.5:sstart_sum=41.0],(3033e2ce-7025-4b39-8001-dd17075a14c2_5@MCPsignal.151.295:0.0170199[&&NHX:Sample=rhizpot1:Type=capture:besthit=81.9:bitscore=202.0:capture_class=c__Clostridia:capture_domain=d__Bacteria:capture_family=f__Oscillospiraceae:capture_genus=g__Dysosmobacter:capture_order=o__Oscillospirales:capture_phylum=p__Firmicutes_A:capture_species=s__Dysosmobacter sp009773995:evalue=7.03e-67:gapopen=0.0:heptad=MCP-36H:length=144.0:mismatch=26.0:qcovhsp=100.0:qend=144.0:qstart=1.0:ref_name=RS_GCF_003852535.1_protein.faa_NZ_QAJP01000008.1_359@PF00015_full_PFAM.320.510:scovhsp=75.8:send=165.0:sstart=22.0],226a733c-75c2-47ee-8bc0-0d01dd07f77c_2@MCPsignal.189.340:0.00495067[&&NHX:Sample=rhizpot1:Type=capture:besthit=84.0:bitscore=213.0:capture_class=c__Myxococcia:capture_domain=d__Bacteria:capture_family=f__Anaeromyxobacteraceae:capture_genus=g__R267:capture_order=o__Myxococcales:capture_phylum=p__Myxococcota:capture_species=s__R267 sp013340205:evalue=3.49e-71:gapopen=0.0:heptad=MCP-36H:length=150.0:mismatch=24.0:qcovhsp=99.3:qend=150.0:qstart=1.0:ref_name=RS_GCF_015352955.1_protein.faa_NZ_JACYOX010000002.1_47@PF00015_full_PFAM.315.504:scovhsp=79.4:send=158.0:sstart=9.0])0:5e-09[&&NHX:Sample_counter=rhizpot1--2:Type_counter=capture--2:besthit_avg=82.95:besthit_max=84.0:besthit_min=81.9:besthit_std=1.4849242404917458:besthit_sum=165.9:bitscore_avg=207.5:bitscore_max=213.0:bitscore_min=202.0:bitscore_std=7.7781745930520225:bitscore_sum=415.0:capture_class_counter=c__Clostridia--1||c__Myxococcia--1:capture_domain_counter=d__Bacteria--2:capture_family_counter=f__Anaeromyxobacteraceae--1||f__Oscillospiraceae--1:capture_genus_counter=g__Dysosmobacter--1||g__R267--1:capture_order_counter=o__Myxococcales--1||o__Oscillospirales--1:capture_phylum_counter=p__Firmicutes_A--1||p__Myxococcota--1:capture_species_counter=s__Dysosmobacter sp009773995--1||s__R267 sp013340205--1:evalue_avg=3.5151745e-67:evalue_max=7.03e-67:evalue_min=3.49e-71:evalue_std=4.9707138914747946e-67:evalue_sum=7.030349e-67:gapopen_avg=0.0:gapopen_max=0.0:gapopen_min=0.0:gapopen_std=0.0:gapopen_sum=0.0:gtdb_class_counter=:gtdb_domain_counter=:gtdb_family_counter=:gtdb_genus_counter=:gtdb_order_counter=:gtdb_phylum_counter=:gtdb_species_counter=:heptad_counter=MCP-36H--2:lbd_counter=:length_avg=147.0:length_max=150.0:length_min=144.0:length_std=4.242640687119285:length_sum=294.0:mismatch_avg=25.0:mismatch_max=26.0:mismatch_min=24.0:mismatch_std=1.4142135623730951:mismatch_sum=50.0:name=N1175688:qcovhsp_avg=99.65:qcovhsp_max=100.0:qcovhsp_min=99.3:qcovhsp_std=0.4949747468305853:qcovhsp_sum=199.3:qend_avg=147.0:qend_max=150.0:qend_min=144.0:qend_std=4.242640687119285:qend_sum=294.0:qstart_avg=1.0:qstart_max=1.0:qstart_min=1.0:qstart_std=0.0:qstart_sum=2.0:ref_name_counter=RS_GCF_003852535.1_protein.faa_NZ_QAJP01000008.1_359@PF00015_full_PFAM.320.510--1||RS_GCF_015352955.1_protein.faa_NZ_JACYOX010000002.1_47@PF00015_full_PFAM.315.504--1:scovhsp_avg=77.6:scovhsp_max=79.4:scovhsp_min=75.8:scovhsp_std=2.545584412271577:scovhsp_sum=155.2:send_avg=161.5:send_max=165.0:send_min=158.0:send_std=4.949747468305833:send_sum=323.0:sstart_avg=15.5:sstart_max=22.0:sstart_min=9.0:sstart_std=9.192388155425117:sstart_sum=31.0])0:6e-09[&&NHX:Sample_counter=rhizpot1--4||rhizpot3--2:Type_counter=capture--6:besthit_avg=85.71666666666665:besthit_max=95.9:besthit_min=81.9:besthit_std=5.073624608370891:besthit_sum=514.3:bitscore_avg=212.5:bitscore_max=224.0:bitscore_min=197.0:bitscore_std=11.148990985734986:bitscore_sum=1275.0:capture_class_counter=c__Clostridia--1||c__Gammaproteobacteria--3||c__Holophagae--1||c__Myxococcia--1:capture_domain_counter=d__Bacteria--6:capture_family_counter=f__Anaeromyxobacteraceae--1||f__Burkholderiaceae--3||f__Holophagaceae--1||f__Oscillospiraceae--1:capture_genus_counter=g__Achromobacter--2||g__Dysosmobacter--1||g__Geothrix--1||g__Noviherbaspirillum_A--1||g__R267--1:capture_order_counter=o__Burkholderiales--3||o__Holophagales--1||o__Myxococcales--1||o__Oscillospirales--1:capture_phylum_counter=p__Acidobacteriota--1||p__Firmicutes_A--1||p__Myxococcota--1||p__Proteobacteria--3:capture_species_counter=s__Achromobacter xylosoxidans_C--2||s__Dysosmobacter sp009773995--1||s__Geothrix sp903884655--1||s__Noviherbaspirillum_A soli--1||s__R267 sp013340205--1:evalue_avg=3.233840381106667e-66:evalue_max=1.87e-65:evalue_min=3.32e-75:evalue_std=7.58205601850073e-66:evalue_sum=1.940304228664e-65:gapopen_avg=0.16666666666666666:gapopen_max=1.0:gapopen_min=0.0:gapopen_std=0.408248290463863:gapopen_sum=1.0:gtdb_class_counter=:gtdb_domain_counter=:gtdb_family_counter=:gtdb_genus_counter=:gtdb_order_counter=:gtdb_phylum_counter=:gtdb_species_counter=:heptad_counter=MCP-36H--6:lbd_counter=:length_avg=147.0:length_max=156.0:length_min=121.0:length_std=13.564659966250536:length_sum=882.0:mismatch_avg=21.333333333333332:mismatch_max=26.0:mismatch_min=5.0:mismatch_std=8.04155872120988:mismatch_sum=128.0:name=N1175689:qcovhsp_avg=99.78333333333335:qcovhsp_max=100.0:qcovhsp_min=99.3:qcovhsp_std=0.33714487489307376:qcovhsp_sum=598.7:qend_avg=147.16666666666666:qend_max=156.0:qend_min=121.0:qend_std=13.688194426828787:qend_sum=883.0:qstart_avg=1.1666666666666667:qstart_max=2.0:qstart_min=1.0:qstart_std=0.408248290463863:qstart_sum=7.0:ref_name_counter=RS_GCF_003852535.1_protein.faa_NZ_QAJP01000008.1_359@PF00015_full_PFAM.320.510--1||RS_GCF_015352955.1_protein.faa_NZ_JACYOX010000002.1_47@PF00015_full_PFAM.315.504--4||RS_GCF_015352955.1_protein.faa_NZ_JACYOX010000034.1_61@PF00015_full_PFAM.321.511--1:scovhsp_avg=77.56666666666666:scovhsp_max=82.5:scovhsp_min=63.7:scovhsp_std=7.251390671220705:scovhsp_sum=465.4:send_avg=157.83333333333334:send_max=165.0:send_min=132.0:send_std=12.906070922889997:send_sum=947.0:sstart_avg=12.0:sstart_max=22.0:sstart_min=9.0:sstart_std=5.059644256269407:sstart_sum=72.0])0:5e-09[&&NHX:Sample_counter=rhizpot1--4||rhizpot3--4||rhiztom1--1:Type_counter=capture--9:besthit_avg=85.14444444444445:besthit_max=95.9:besthit_min=81.9:besthit_std=4.101862720493921:besthit_sum=766.3:bitscore_avg=215.33333333333334:bitscore_max=224.0:bitscore_min=197.0:bitscore_std=9.785192895390463:bitscore_sum=1938.0:capture_class_counter=c__Clostridia--1||c__Gammaproteobacteria--6||c__Holophagae--1||c__Myxococcia--1:capture_domain_counter=d__Bacteria--9:capture_family_counter=f__Anaeromyxobacteraceae--1||f__Burkholderiaceae--6||f__Holophagaceae--1||f__Oscillospiraceae--1:capture_genus_counter=g__Achromobacter--2||g__Dysosmobacter--1||g__Geothrix--1||g__Noviherbaspirillum_A--4||g__R267--1:capture_order_counter=o__Burkholderiales--6||o__Holophagales--1||o__Myxococcales--1||o__Oscillospirales--1:capture_phylum_counter=p__Acidobacteriota--1||p__Firmicutes_A--1||p__Myxococcota--1||p__Proteobacteria--6:capture_species_counter=s__Achromobacter xylosoxidans_C--2||s__Dysosmobacter sp009773995--1||s__Geothrix sp903884655--1||s__Noviherbaspirillum_A soli--4||s__R267 sp013340205--1:evalue_avg=2.155893596471111e-66:evalue_max=1.87e-65:evalue_min=3.32e-75:evalue_std=6.208394661741534e-66:evalue_sum=1.940304236824e-65:gapopen_avg=0.1111111111111111:gapopen_max=1.0:gapopen_min=0.0:gapopen_std=0.3333333333333333:gapopen_sum=1.0:gtdb_class_counter=:gtdb_domain_counter=:gtdb_family_counter=:gtdb_genus_counter=:gtdb_order_counter=:gtdb_phylum_counter=:gtdb_species_counter=:heptad_counter=MCP-36H--9:lbd_counter=4HB_MCP_1--1:length_avg=150.0:length_max=156.0:length_min=121.0:length_std=11.629703349613008:length_sum=1350.0:mismatch_avg=22.555555555555557:mismatch_max=26.0:mismatch_min=5.0:mismatch_std=6.616477747093069:mismatch_sum=203.0:name=N1175690:qcovhsp_avg=99.85555555555555:qcovhsp_max=100.0:qcovhsp_min=99.3:qcovhsp_std=0.2877112750272007:qcovhsp_sum=898.7:qend_avg=150.11111111111111:qend_max=156.0:qend_min=121.0:qend_std=11.688075594857825:qend_sum=1351.0:qstart_avg=1.1111111111111112:qstart_max=2.0:qstart_min=1.0:qstart_std=0.33333333333333337:qstart_sum=10.0:ref_name_counter=RS_GCF_003852535.1_protein.faa_NZ_QAJP01000008.1_359@PF00015_full_PFAM.320.510--1||RS_GCF_015352955.1_protein.faa_NZ_JACYOX010000002.1_47@PF00015_full_PFAM.315.504--7||RS_GCF_015352955.1_protein.faa_NZ_JACYOX010000034.1_61@PF00015_full_PFAM.321.511--1:scovhsp_avg=79.21111111111112:scovhsp_max=82.5:scovhsp_min=63.7:scovhsp_std=6.240882238202473:scovhsp_sum=712.9000000000001:send_avg=159.88888888888889:send_max=165.0:send_min=132.0:send_std=10.65885130354632:send_sum=1439.0:sstart_avg=11.0:sstart_max=22.0:sstart_min=9.0:sstart_std=4.272001872658765:sstart_sum=99.0])0:5e-09[&&NHX:Sample_counter=rhizpot1--4||rhizpot3--5||rhiztom1--1:Type_counter=capture--10:besthit_avg=84.96:besthit_max=95.9:besthit_min=81.9:besthit_std=3.9110100997057025:besthit_sum=849.5999999999999:bitscore_avg=215.7:bitscore_max=224.0:bitscore_min=197.0:bitscore_std=9.298147963737486:bitscore_sum=2157.0:capture_class_counter=c__Clostridia--1||c__Gammaproteobacteria--7||c__Holophagae--1||c__Myxococcia--1:capture_domain_counter=d__Bacteria--10:capture_family_counter=f__Anaeromyxobacteraceae--1||f__Burkholderiaceae--7||f__Holophagaceae--1||f__Oscillospiraceae--1:capture_genus_counter=g__Achromobacter--2||g__Dysosmobacter--1||g__Geothrix--1||g__Noviherbaspirillum_A--5||g__R267--1:capture_order_counter=o__Burkholderiales--7||o__Holophagales--1||o__Myxococcales--1||o__Oscillospirales--1:capture_phylum_counter=p__Acidobacteriota--1||p__Firmicutes_A--1||p__Myxococcota--1||p__Proteobacteria--7:capture_species_counter=s__Achromobacter xylosoxidans_C--2||s__Dysosmobacter sp009773995--1||s__Geothrix sp903884655--1||s__Noviherbaspirillum_A soli--5||s__R267 sp013340205--1:evalue_avg=1.9403042684239999e-66:evalue_max=1.87e-65:evalue_min=3.32e-75:evalue_std=5.892899705583818e-66:evalue_sum=1.940304268424e-65:gapopen_avg=0.1:gapopen_max=1.0:gapopen_min=0.0:gapopen_std=0.31622776601683794:gapopen_sum=1.0:gtdb_class_counter=:gtdb_domain_counter=:gtdb_family_counter=:gtdb_genus_counter=:gtdb_order_counter=:gtdb_phylum_counter=:gtdb_species_counter=:heptad_counter=MCP-36H--10:lbd_counter=4HB_MCP_1--1:length_avg=150.6:length_max=156.0:length_min=121.0:length_std=11.127543404643374:length_sum=1506.0:mismatch_avg=22.9:mismatch_max=26.0:mismatch_min=5.0:mismatch_std=6.332456079595025:mismatch_sum=229.0:name=N1175691:qcovhsp_avg=99.87:qcovhsp_max=100.0:qcovhsp_min=99.3:qcovhsp_std=0.275075747143703:qcovhsp_sum=998.7:qend_avg=150.7:qend_max=156.0:qend_min=121.0:qend_std=11.175866856758809:qend_sum=1507.0:qstart_avg=1.1:qstart_max=2.0:qstart_min=1.0:qstart_std=0.31622776601683794:qstart_sum=11.0:ref_name_counter=RS_GCF_003852535.1_protein.faa_NZ_QAJP01000008.1_359@PF00015_full_PFAM.320.510--1||RS_GCF_015352955.1_protein.faa_NZ_JACYOX010000002.1_47@PF00015_full_PFAM.315.504--8||RS_GCF_015352955.1_protein.faa_NZ_JACYOX010000034.1_61@PF00015_full_PFAM.321.511--1:scovhsp_avg=79.53999999999999:scovhsp_max=82.5:scovhsp_min=63.7:scovhsp_std=5.975170848324478:scovhsp_sum=795.4:send_avg=160.3:send_max=165.0:send_min=132.0:send_std=10.133004380625609:send_sum=1603.0:sstart_avg=10.8:sstart_max=22.0:sstart_min=9.0:sstart_std=4.077035960378842:sstart_sum=108.0])0.756:5e-09[&&NHX:Sample_counter=rhizpot1--5||rhizpot3--5||rhiztom1--1:Type_counter=capture--11:besthit_avg=84.87272727272727:besthit_max=95.9:besthit_min=81.9:besthit_std=3.7215832407970972:besthit_sum=933.6:bitscore_avg=215.8181818181818:bitscore_max=224.0:bitscore_min=197.0:bitscore_std=8.829701940815237:bitscore_sum=2374.0:capture_class_counter=c__Clostridia--1||c__Gammaproteobacteria--8||c__Holophagae--1||c__Myxococcia--1:capture_domain_counter=d__Bacteria--11:capture_family_counter=f__Anaeromyxobacteraceae--1||f__Burkholderiaceae--8||f__Holophagaceae--1||f__Oscillospiraceae--1:capture_genus_counter=g__Achromobacter--2||g__Dysosmobacter--1||g__Geothrix--1||g__Noviherbaspirillum_A--5||g__R267--1||g__Rhodoferax--1:capture_order_counter=o__Burkholderiales--8||o__Holophagales--1||o__Myxococcales--1||o__Oscillospirales--1:capture_phylum_counter=p__Acidobacteriota--1||p__Firmicutes_A--1||p__Myxococcota--1||p__Proteobacteria--8:capture_species_counter=s__Achromobacter xylosoxidans_C--2||s__Dysosmobacter sp009773995--1||s__Geothrix sp903884655--1||s__Noviherbaspirillum_A soli--5||s__R267 sp013340205--1||s__Rhodoferax sp903886165--1:evalue_avg=1.763913083112727e-66:evalue_max=1.87e-65:evalue_min=3.32e-75:evalue_std=5.621022380214611e-66:evalue_sum=1.9403043914239997e-65:gapopen_avg=0.18181818181818182:gapopen_max=1.0:gapopen_min=0.0:gapopen_std=0.4045199174779452:gapopen_sum=2.0:gtdb_class_counter=:gtdb_domain_counter=:gtdb_family_counter=:gtdb_genus_counter=:gtdb_order_counter=:gtdb_phylum_counter=:gtdb_species_counter=:heptad_counter=MCP-36H--11:lbd_counter=4HB_MCP_1--1:length_avg=151.0909090909091:length_max=156.0:length_min=121.0:length_std=10.68133461187829:length_sum=1662.0:mismatch_avg=23.0:mismatch_max=26.0:mismatch_min=5.0:mismatch_std=6.016643582596529:mismatch_sum=253.0:name=N1175692:qcovhsp_avg=99.88181818181819:qcovhsp_max=100.0:qcovhsp_min=99.3:qcovhsp_std=0.26388702816994136:qcovhsp_sum=1098.7:qend_avg=151.0909090909091:qend_max=156.0:qend_min=121.0:qend_std=10.68133461187829:qend_sum=1662.0:qstart_avg=1.0909090909090908:qstart_max=2.0:qstart_min=1.0:qstart_std=0.30151134457776363:qstart_sum=12.0:ref_name_counter=RS_GCF_003852535.1_protein.faa_NZ_QAJP01000008.1_359@PF00015_full_PFAM.320.510--1||RS_GCF_015352955.1_protein.faa_NZ_JACYOX010000002.1_47@PF00015_full_PFAM.315.504--9||RS_GCF_015352955.1_protein.faa_NZ_JACYOX010000034.1_61@PF00015_full_PFAM.321.511--1:scovhsp_avg=79.80909090909091:scovhsp_max=82.5:scovhsp_min=63.7:scovhsp_std=5.738371641058906:scovhsp_sum=877.9:send_avg=160.63636363636363:send_max=165.0:send_min=132.0:send_std=9.677527858629261:send_sum=1767.0:sstart_avg=10.636363636363637:sstart_max=22.0:sstart_min=9.0:sstart_std=3.9057067804106156:sstart_sum=117.0],c469cf5c-89a6-4c92-bb77-2e375f84f8b0_4@MCPsignal.536.662:5e-09[&&NHX:Sample=rhizpot1:Type=capture:besthit=95.2:bitscore=202.0:capture_class=c__Holophagae:capture_domain=d__Bacteria:capture_family=f__Holophagaceae:capture_genus=g__Geothrix:capture_order=o__Holophagales:capture_phylum=p__Acidobacteriota:capture_species=s__Geothrix sp903884655:evalue=4.55e-67:gapopen=0.0:heptad=MCP-36H:length=125.0:mismatch=6.0:qcovhsp=99.2:qend=125.0:qstart=1.0:ref_name=RS_GCF_019052805.1_protein.faa_NZ_JAHQRJ010000001.1_3183@PF00015_full_PFAM.311.499:scovhsp=66.5:send=136.0:sstart=12.0])0.836:0.0100008[&&NHX:Sample_counter=rhizpot1--6||rhizpot3--5||rhiztom1--1:Type_counter=capture--12:besthit_avg=85.73333333333335:besthit_max=95.9:besthit_min=81.9:besthit_std=4.63452132142985:besthit_sum=1028.8000000000002:bitscore_avg=214.66666666666666:bitscore_max=224.0:bitscore_min=197.0:bitscore_std=9.31600122305052:bitscore_sum=2576.0:capture_class_counter=c__Clostridia--1||c__Gammaproteobacteria--8||c__Holophagae--2||c__Myxococcia--1:capture_domain_counter=d__Bacteria--12:capture_family_counter=f__Anaeromyxobacteraceae--1||f__Burkholderiaceae--8||f__Holophagaceae--2||f__Oscillospiraceae--1:capture_genus_counter=g__Achromobacter--2||g__Dysosmobacter--1||g__Geothrix--2||g__Noviherbaspirillum_A--5||g__R267--1||g__Rhodoferax--1:capture_order_counter=o__Burkholderiales--8||o__Holophagales--2||o__Myxococcales--1||o__Oscillospirales--1:capture_phylum_counter=p__Acidobacteriota--2||p__Firmicutes_A--1||p__Myxococcota--1||p__Proteobacteria--8:capture_species_counter=s__Achromobacter xylosoxidans_C--2||s__Dysosmobacter sp009773995--1||s__Geothrix sp903884655--2||s__Noviherbaspirillum_A soli--5||s__R267 sp013340205--1||s__Rhodoferax sp903886165--1:evalue_avg=1.6548369928533333e-66:evalue_max=1.87e-65:evalue_min=3.32e-75:evalue_std=5.372737649266338e-66:evalue_sum=1.985804391424e-65:gapopen_avg=0.16666666666666666:gapopen_max=1.0:gapopen_min=0.0:gapopen_std=0.38924947208076144:gapopen_sum=2.0:gtdb_class_counter=:gtdb_domain_counter=:gtdb_family_counter=:gtdb_genus_counter=:gtdb_order_counter=:gtdb_phylum_counter=:gtdb_species_counter=:heptad_counter=MCP-36H--12:lbd_counter=4HB_MCP_1--1:length_avg=148.91666666666666:length_max=156.0:length_min=121.0:length_std=12.666766347295182:length_sum=1787.0:mismatch_avg=21.583333333333332:mismatch_max=26.0:mismatch_min=5.0:mismatch_std=7.549332701797176:mismatch_sum=259.0:name=N1175694:qcovhsp_avg=99.825:qcovhsp_max=100.0:qcovhsp_min=99.2:qcovhsp_std=0.3194455423784374:qcovhsp_sum=1197.9:qend_avg=148.91666666666666:qend_max=156.0:qend_min=121.0:qend_std=12.666766347295182:qend_sum=1787.0:qstart_avg=1.0833333333333333:qstart_max=2.0:qstart_min=1.0:qstart_std=0.28867513459481287:qstart_sum=13.0:ref_name_counter=RS_GCF_003852535.1_protein.faa_NZ_QAJP01000008.1_359@PF00015_full_PFAM.320.510--1||RS_GCF_015352955.1_protein.faa_NZ_JACYOX010000002.1_47@PF00015_full_PFAM.315.504--9||RS_GCF_015352955.1_protein.faa_NZ_JACYOX010000034.1_61@PF00015_full_PFAM.321.511--1||RS_GCF_019052805.1_protein.faa_NZ_JAHQRJ010000001.1_3183@PF00015_full_PFAM.311.499--1:scovhsp_avg=78.7:scovhsp_max=82.5:scovhsp_min=63.7:scovhsp_std=6.685533908100656:scovhsp_sum=944.4:send_avg=158.58333333333334:send_max=165.0:send_min=132.0:send_std=11.649879697649112:send_sum=1903.0:sstart_avg=10.75:sstart_max=22.0:sstart_min=9.0:sstart_std=3.744693214767703:sstart_sum=129.0])0.875:0.0102401[&&NHX:Sample_counter=rhizpot1--8||rhizpot3--8||rhiztom1--2||rhiztom3--2:Type_counter=capture--20:besthit_avg=85.8:besthit_max=95.9:besthit_min=81.4:besthit_std=4.518616462684358:besthit_sum=1716.0:bitscore_avg=214.75:bitscore_max=224.0:bitscore_min=197.0:bitscore_std=8.949419269603917:bitscore_sum=4295.0:capture_class_counter=c__Clostridia--1||c__Gammaproteobacteria--16||c__Holophagae--2||c__Myxococcia--1:capture_domain_counter=d__Bacteria--20:capture_family_counter=f__Anaeromyxobacteraceae--1||f__Burkholderiaceae--15||f__Chitinimonadaceae--1||f__Holophagaceae--2||f__Oscillospiraceae--1:capture_genus_counter=g__Achromobacter--3||g__Chitinimonas--1||g__Duganella--1||g__Dysosmobacter--1||g__Geothrix--2||g__Noviherbaspirillum_A--10||g__R267--1||g__Rhodoferax--1:capture_order_counter=o__Burkholderiales--16||o__Holophagales--2||o__Myxococcales--1||o__Oscillospirales--1:capture_phylum_counter=p__Acidobacteriota--2||p__Firmicutes_A--1||p__Myxococcota--1||p__Proteobacteria--16:capture_species_counter=s__Achromobacter denitrificans--1||s__Achromobacter xylosoxidans_C--2||s__Chitinimonas sp002735695--1||s__Duganella margarita--1||s__Dysosmobacter sp009773995--1||s__Geothrix sp903884655--2||s__Noviherbaspirillum_A soli--10||s__R267 sp013340205--1||s__Rhodoferax sp903886165--1:evalue_avg=1.1603027400419997e-66:evalue_max=1.87e-65:evalue_min=3.32e-75:evalue_std=4.175744554034067e-66:evalue_sum=2.3206054800839994e-65:gapopen_avg=0.15:gapopen_max=1.0:gapopen_min=0.0:gapopen_std=0.36634754853252327:gapopen_sum=3.0:gtdb_class_counter=:gtdb_domain_counter=:gtdb_family_counter=:gtdb_genus_counter=:gtdb_order_counter=:gtdb_phylum_counter=:gtdb_species_counter=:heptad_counter=MCP-36H--20:lbd_counter=4HB_MCP_1--1:length_avg=148.75:length_max=156.0:length_min=121.0:length_std=12.694279689769926:length_sum=2975.0:mismatch_avg=21.5:mismatch_max=29.0:mismatch_min=5.0:mismatch_std=7.54983443527075:mismatch_sum=430.0:name=N1175695:qcovhsp_avg=99.665:qcovhsp_max=100.0:qcovhsp_min=97.0:qcovhsp_std=0.7541289851980154:qcovhsp_sum=1993.3000000000002:qend_avg=148.7:qend_max=156.0:qend_min=121.0:qend_std=12.666158807916803:qend_sum=2974.0:qstart_avg=1.05:qstart_max=2.0:qstart_min=1.0:qstart_std=0.22360679774997896:qstart_sum=21.0:ref_name_counter=RS_GCF_000622895.1_protein.faa_NZ_AVCC01000090.1_12@PF00015_full_PFAM.322.508--1||RS_GCF_003852535.1_protein.faa_NZ_QAJP01000008.1_359@PF00015_full_PFAM.320.510--1||RS_GCF_015352955.1_protein.faa_NZ_JACYOX010000002.1_47@PF00015_full_PFAM.315.504--14||RS_GCF_015352955.1_protein.faa_NZ_JACYOX010000034.1_61@PF00015_full_PFAM.321.511--1||RS_GCF_019052805.1_protein.faa_NZ_JAHQRJ010000001.1_1695@PF00015_full_PFAM.317.507--1||RS_GCF_019052805.1_protein.faa_NZ_JAHQRJ010000001.1_3183@PF00015_full_PFAM.311.499--2:scovhsp_avg=78.705:scovhsp_max=83.3:scovhsp_min=63.7:scovhsp_std=6.733848121714342:scovhsp_sum=1574.1:send_avg=158.1:send_max=165.0:send_min=132.0:send_std=11.719978444384704:send_sum=3162.0:sstart_avg=10.4:sstart_max=22.0:sstart_min=9.0:sstart_std=2.9806392814823788:sstart_sum=208.0],(69864fd1-51b9-5aca-bb1f-a1b52696bea5_5@MCPsignal.176.331:5e-09[&&NHX:Sample=rhizpot1:Type=capture:besthit=85.3:bitscore=218.0:capture_class=c__Gammaproteobacteria:capture_domain=d__Bacteria:capture_family=f__Burkholderiaceae:capture_genus=g__Achromobacter:capture_order=o__Burkholderiales:capture_phylum=p__Proteobacteria:capture_species=s__Achromobacter denitrificans:evalue=4.31e-73:gapopen=0.0:heptad=MCP-36H:length=150.0:mismatch=22.0:qcovhsp=96.8:qend=150.0:qstart=1.0:ref_name=RS_GCF_015352955.1_protein.faa_NZ_JACYOX010000002.1_47@PF00015_full_PFAM.315.504:scovhsp=79.4:send=158.0:sstart=9.0],2b8066cd-7e83-469a-94b7-60b1757dd1cf_3@MCPsignal.182.329:0.0208536[&&NHX:Sample=rhizpot1:Type=capture:besthit=83.1:bitscore=200.0:capture_class=c__Gammaproteobacteria:capture_domain=d__Bacteria:capture_family=f__Burkholderiaceae:capture_genus=g__Hylemonella:capture_order=o__Burkholderiales:capture_phylum=p__Proteobacteria:capture_species=s__Hylemonella gracilis:evalue=6.26e-66:gapopen=0.0:heptad=MCP-36H:length=142.0:mismatch=24.0:qcovhsp=96.6:qend=142.0:qstart=1.0:ref_name=RS_GCF_015352955.1_protein.faa_NZ_JACYOX010000002.1_47@PF00015_full_PFAM.315.504:scovhsp=75.1:send=158.0:sstart=17.0])0.992:0.0413342[&&NHX:Sample_counter=rhizpot1--2:Type_counter=capture--2:besthit_avg=84.19999999999999:besthit_max=85.3:besthit_min=83.1:besthit_std=1.5556349186104066:besthit_sum=168.39999999999998:bitscore_avg=209.0:bitscore_max=218.0:bitscore_min=200.0:bitscore_std=12.727922061357855:bitscore_sum=418.0:capture_class_counter=c__Gammaproteobacteria--2:capture_domain_counter=d__Bacteria--2:capture_family_counter=f__Burkholderiaceae--2:capture_genus_counter=g__Achromobacter--1||g__Hylemonella--1:capture_order_counter=o__Burkholderiales--2:capture_phylum_counter=p__Proteobacteria--2:capture_species_counter=s__Achromobacter denitrificans--1||s__Hylemonella gracilis--1:evalue_avg=3.1300002155e-66:evalue_max=6.26e-66:evalue_min=4.31e-73:evalue_std=4.426488145464765e-66:evalue_sum=6.260000431e-66:gapopen_avg=0.0:gapopen_max=0.0:gapopen_min=0.0:gapopen_std=0.0:gapopen_sum=0.0:gtdb_class_counter=:gtdb_domain_counter=:gtdb_family_counter=:gtdb_genus_counter=:gtdb_order_counter=:gtdb_phylum_counter=:gtdb_species_counter=:heptad_counter=MCP-36H--2:lbd_counter=:length_avg=146.0:length_max=150.0:length_min=142.0:length_std=5.656854249492381:length_sum=292.0:mismatch_avg=23.0:mismatch_max=24.0:mismatch_min=22.0:mismatch_std=1.4142135623730951:mismatch_sum=46.0:name=N1175698:qcovhsp_avg=96.69999999999999:qcovhsp_max=96.8:qcovhsp_min=96.6:qcovhsp_std=0.14142135623731153:qcovhsp_sum=193.39999999999998:qend_avg=146.0:qend_max=150.0:qend_min=142.0:qend_std=5.656854249492381:qend_sum=292.0:qstart_avg=1.0:qstart_max=1.0:qstart_min=1.0:qstart_std=0.0:qstart_sum=2.0:ref_name_counter=RS_GCF_015352955.1_protein.faa_NZ_JACYOX010000002.1_47@PF00015_full_PFAM.315.504--2:scovhsp_avg=77.25:scovhsp_max=79.4:scovhsp_min=75.1:scovhsp_std=3.0405591591021626:scovhsp_sum=154.5:send_avg=158.0:send_max=158.0:send_min=158.0:send_std=0.0:send_sum=316.0:sstart_avg=13.0:sstart_max=17.0:sstart_min=9.0:sstart_std=5.656854249492381:sstart_sum=26.0])0.737:0.00553485[&&NHX:Sample_counter=rhizpot1--10||rhizpot3--8||rhiztom1--2||rhiztom3--2:Type_counter=capture--22:besthit_avg=85.65454545454544:besthit_max=95.9:besthit_min=81.4:besthit_std=4.337074641992739:besthit_sum=1884.3999999999996:bitscore_avg=214.22727272727272:bitscore_max=224.0:bitscore_min=197.0:bitscore_std=9.11269035692125:bitscore_sum=4713.0:capture_class_counter=c__Clostridia--1||c__Gammaproteobacteria--18||c__Holophagae--2||c__Myxococcia--1:capture_domain_counter=d__Bacteria--22:capture_family_counter=f__Anaeromyxobacteraceae--1||f__Burkholderiaceae--17||f__Chitinimonadaceae--1||f__Holophagaceae--2||f__Oscillospiraceae--1:capture_genus_counter=g__Achromobacter--4||g__Chitinimonas--1||g__Duganella--1||g__Dysosmobacter--1||g__Geothrix--2||g__Hylemonella--1||g__Noviherbaspirillum_A--10||g__R267--1||g__Rhodoferax--1:capture_order_counter=o__Burkholderiales--18||o__Holophagales--2||o__Myxococcales--1||o__Oscillospirales--1:capture_phylum_counter=p__Acidobacteriota--2||p__Firmicutes_A--1||p__Myxococcota--1||p__Proteobacteria--18:capture_species_counter=s__Achromobacter denitrificans--2||s__Achromobacter xylosoxidans_C--2||s__Chitinimonas sp002735695--1||s__Duganella margarita--1||s__Dysosmobacter sp009773995--1||s__Geothrix sp903884655--2||s__Hylemonella gracilis--1||s__Noviherbaspirillum_A soli--10||s__R267 sp013340205--1||s__Rhodoferax sp903886165--1:evalue_avg=1.3393661469018178e-66:evalue_max=1.87e-65:evalue_min=3.32e-75:evalue_std=4.128575340241602e-66:evalue_sum=2.9466055231839994e-65:gapopen_avg=0.13636363636363635:gapopen_max=1.0:gapopen_min=0.0:gapopen_std=0.3512500866571044:gapopen_sum=3.0:gtdb_class_counter=:gtdb_domain_counter=:gtdb_family_counter=:gtdb_genus_counter=:gtdb_order_counter=:gtdb_phylum_counter=:gtdb_species_counter=:heptad_counter=MCP-36H--22:lbd_counter=4HB_MCP_1--1:length_avg=148.5:length_max=156.0:length_min=121.0:length_std=12.16454645583593:length_sum=3267.0:mismatch_avg=21.636363636363637:mismatch_max=29.0:mismatch_min=5.0:mismatch_std=7.201490947121427:mismatch_sum=476.0:name=N1175699:qcovhsp_avg=99.39545454545456:qcovhsp_max=100.0:qcovhsp_min=96.6:qcovhsp_std=1.1298871720862325:qcovhsp_sum=2186.7000000000003:qend_avg=148.45454545454547:qend_max=156.0:qend_min=121.0:qend_std=12.137024318479359:qend_sum=3266.0:qstart_avg=1.0454545454545454:qstart_max=2.0:qstart_min=1.0:qstart_std=0.21320071635561047:qstart_sum=23.0:ref_name_counter=RS_GCF_000622895.1_protein.faa_NZ_AVCC01000090.1_12@PF00015_full_PFAM.322.508--1||RS_GCF_003852535.1_protein.faa_NZ_QAJP01000008.1_359@PF00015_full_PFAM.320.510--1||RS_GCF_015352955.1_protein.faa_NZ_JACYOX010000002.1_47@PF00015_full_PFAM.315.504--16||RS_GCF_015352955.1_protein.faa_NZ_JACYOX010000034.1_61@PF00015_full_PFAM.321.511--1||RS_GCF_019052805.1_protein.faa_NZ_JAHQRJ010000001.1_1695@PF00015_full_PFAM.317.507--1||RS_GCF_019052805.1_protein.faa_NZ_JAHQRJ010000001.1_3183@PF00015_full_PFAM.311.499--2:scovhsp_avg=78.57272727272728:scovhsp_max=83.3:scovhsp_min=63.7:scovhsp_std=6.453657642740042:scovhsp_sum=1728.6000000000001:send_avg=158.0909090909091:send_max=165.0:send_min=132.0:send_std=11.147961978633417:send_sum=3478.0:sstart_avg=10.636363636363637:sstart_max=22.0:sstart_min=9.0:sstart_std=3.18546482435235:sstart_sum=234.0])0.772:0.00471376[&&NHX:Sample_counter=rhizpot1--10||rhizpot3--8||rhiztom1--3||rhiztom3--2:Type_counter=capture--23:besthit_avg=85.61304347826085:besthit_max=95.9:besthit_min=81.4:besthit_std=4.242030425914853:besthit_sum=1969.0999999999997:bitscore_avg=213.43478260869566:bitscore_max=224.0:bitscore_min=196.0:bitscore_std=9.680468090469226:bitscore_sum=4909.0:capture_class_counter=c__Clostridia--1||c__Gammaproteobacteria--18||c__Holophagae--2||c__Myxococcia--1||c__Thermoleophilia--1:capture_domain_counter=d__Bacteria--23:capture_family_counter=f__Anaeromyxobacteraceae--1||f__Burkholderiaceae--17||f__Chitinimonadaceae--1||f__Holophagaceae--2||f__Oscillospiraceae--1||f__Solirubrobacteraceae--1:capture_genus_counter=g__Achromobacter--4||g__Chitinimonas--1||g__Duganella--1||g__Dysosmobacter--1||g__Geothrix--2||g__Hylemonella--1||g__Noviherbaspirillum_A--10||g__Patulibacter--1||g__R267--1||g__Rhodoferax--1:capture_order_counter=o__Burkholderiales--18||o__Holophagales--2||o__Myxococcales--1||o__Oscillospirales--1||o__Solirubrobacterales--1:capture_phylum_counter=p__Acidobacteriota--2||p__Actinobacteriota--1||p__Firmicutes_A--1||p__Myxococcota--1||p__Proteobacteria--18:capture_species_counter=s__Achromobacter denitrificans--2||s__Achromobacter xylosoxidans_C--2||s__Chitinimonas sp002735695--1||s__Duganella margarita--1||s__Dysosmobacter sp009773995--1||s__Geothrix sp903884655--2||s__Hylemonella gracilis--1||s__Noviherbaspirillum_A soli--10||s__Patulibacter americanus--1||s__R267 sp013340205--1||s__Rhodoferax sp903886165--1:evalue_avg=4.846350227471304e-66:evalue_max=8.2e-65:evalue_min=3.32e-75:evalue_std=1.7295835173759947e-65:evalue_sum=1.1146605523183999e-64:gapopen_avg=0.13043478260869565:gapopen_max=1.0:gapopen_min=0.0:gapopen_std=0.34435022157509093:gapopen_sum=3.0:gtdb_class_counter=:gtdb_domain_counter=:gtdb_family_counter=:gtdb_genus_counter=:gtdb_order_counter=:gtdb_phylum_counter=:gtdb_species_counter=:heptad_counter=MCP-36H--23:lbd_counter=4HB_MCP_1--1:length_avg=147.7391304347826:length_max=156.0:length_min=121.0:length_std=12.432426046082249:length_sum=3398.0:mismatch_avg=21.565217391304348:mismatch_max=29.0:mismatch_min=5.0:mismatch_std=7.044185784012499:mismatch_sum=496.0:name=N1175700:qcovhsp_avg=99.4217391304348:qcovhsp_max=100.0:qcovhsp_min=96.6:qcovhsp_std=1.1110832231897647:qcovhsp_sum=2286.7000000000003:qend_avg=147.69565217391303:qend_max=156.0:qend_min=121.0:qend_std=12.403939193251531:qend_sum=3397.0:qstart_avg=1.0434782608695652:qstart_max=2.0:qstart_min=1.0:qstart_std=0.2085144140570748:qstart_sum=24.0:ref_name_counter=GB_GCA_009923995.1_protein.faa_RFSK01000024.1_1@PF00015_full_PFAM.314.483--1||RS_GCF_000622895.1_protein.faa_NZ_AVCC01000090.1_12@PF00015_full_PFAM.322.508--1||RS_GCF_003852535.1_protein.faa_NZ_QAJP01000008.1_359@PF00015_full_PFAM.320.510--1||RS_GCF_015352955.1_protein.faa_NZ_JACYOX010000002.1_47@PF00015_full_PFAM.315.504--16||RS_GCF_015352955.1_protein.faa_NZ_JACYOX010000034.1_61@PF00015_full_PFAM.321.511--1||RS_GCF_019052805.1_protein.faa_NZ_JAHQRJ010000001.1_1695@PF00015_full_PFAM.317.507--1||RS_GCF_019052805.1_protein.faa_NZ_JAHQRJ010000001.1_3183@PF00015_full_PFAM.311.499--2:scovhsp_avg=78.52608695652174:scovhsp_max=83.3:scovhsp_min=63.7:scovhsp_std=6.309244112001225:scovhsp_sum=1806.1:send_avg=158.47826086956522:send_max=167.0:send_min=132.0:send_std=11.04893892567966:send_sum=3645.0:sstart_avg=11.782608695652174:sstart_max=37.0:sstart_min=9.0:sstart_std=6.317051396017049:sstart_sum=271.0])0.771:0.00498535[&&NHX:Sample_counter=rhizpot1--15||rhizpot2--2||rhizpot3--11||rhiztom1--3||rhiztom3--2:Type_counter=capture--33:besthit_avg=85.21379310344828:besthit_max=95.9:besthit_min=81.4:besthit_std=3.8853869211564502:besthit_sum=2471.2000000000003:bitscore_avg=214.10344827586206:bitscore_max=224.0:bitscore_min=196.0:bitscore_std=9.052800780445981:bitscore_sum=6209.0:capture_class_counter=c__Alphaproteobacteria--1||c__Clostridia--1||c__Gammaproteobacteria--26||c__Holophagae--2||c__Kapabacteria--1||c__Myxococcia--1||c__Thermoleophilia--1:capture_domain_counter=d__Bacteria--33:capture_family_counter=f__Anaeromyxobacteraceae--1||f__Burkholderiaceae--25||f__Caulobacteraceae--1||f__Chitinimonadaceae--1||f__Holophagaceae--2||f__Oscillospiraceae--1||f__Solirubrobacteraceae--1||f__UBA4661--1:capture_genus_counter=g__Achromobacter--11||g__Bordetella_C--1||g__Caulobacter--1||g__Chitinimonas--1||g__Duganella--1||g__Dysosmobacter--1||g__Geothrix--2||g__Hylemonella--1||g__Noviherbaspirillum_A--10||g__PH2015--1||g__Patulibacter--1||g__R267--1||g__Rhodoferax--1:capture_order_counter=o__Burkholderiales--26||o__Caulobacterales--1||o__Holophagales--2||o__Kapabacteriales--1||o__Myxococcales--1||o__Oscillospirales--1||o__Solirubrobacterales--1:capture_phylum_counter=p__Acidobacteriota--2||p__Actinobacteriota--1||p__Bacteroidota--1||p__Firmicutes_A--1||p__Myxococcota--1||p__Proteobacteria--27:capture_species_counter=s__Achromobacter denitrificans--3||s__Achromobacter xylosoxidans_C--8||s__Bordetella_C sp002261225--1||s__Caulobacter sp003060965--1||s__Chitinimonas sp002735695--1||s__Duganella margarita--1||s__Dysosmobacter sp009773995--1||s__Geothrix sp903884655--2||s__Hylemonella gracilis--1||s__Noviherbaspirillum_A soli--10||s__PH2015 sp013298375--1||s__Patulibacter americanus--1||s__R267 sp013340205--1||s__Rhodoferax sp903886165--1:evalue_avg=3.8436937018848274e-66:evalue_max=8.2e-65:evalue_min=3.32e-75:evalue_std=1.546074314609429e-65:evalue_sum=1.1146711735466e-64:gapopen_avg=0.1724137931034483:gapopen_max=1.0:gapopen_min=0.0:gapopen_std=0.3844258722192448:gapopen_sum=5.0:gtdb_class_counter=:gtdb_domain_counter=:gtdb_family_counter=:gtdb_genus_counter=:gtdb_order_counter=:gtdb_phylum_counter=:gtdb_species_counter=:heptad_counter=MCP-36H--33:lbd_counter=4HB_MCP_1--1:length_avg=149.06896551724137:length_max=156.0:length_min=121.0:length_std=11.435942819782719:length_sum=4323.0:mismatch_avg=22.24137931034483:mismatch_max=29.0:mismatch_min=5.0:mismatch_std=6.451219001164448:mismatch_sum=645.0:name=N1175701:qcovhsp_avg=99.54137931034484:qcovhsp_max=100.0:qcovhsp_min=96.6:qcovhsp_std=1.013310430991733:qcovhsp_sum=2886.7000000000003:qend_avg=148.9655172413793:qend_max=156.0:qend_min=121.0:qend_std=11.375043983025451:qend_sum=4320.0:qstart_avg=1.0344827586206897:qstart_max=2.0:qstart_min=1.0:qstart_std=0.18569533817705186:qstart_sum=30.0:ref_name_counter=GB_GCA_009923995.1_protein.faa_RFSK01000024.1_1@PF00015_full_PFAM.314.483--1||RS_GCF_000622895.1_protein.faa_NZ_AVCC01000090.1_12@PF00015_full_PFAM.322.508--1||RS_GCF_003852535.1_protein.faa_NZ_QAJP01000008.1_359@PF00015_full_PFAM.320.510--1||RS_GCF_015352955.1_protein.faa_NZ_JACYOX010000002.1_47@PF00015_full_PFAM.315.504--20||RS_GCF_015352955.1_protein.faa_NZ_JACYOX010000034.1_61@PF00015_full_PFAM.321.511--1||RS_GCF_018119395.1_protein.faa_NZ_JAGPWD010000002.1_153@PF00015_full_PFAM.328.516--2||RS_GCF_019052805.1_protein.faa_NZ_JAHQRJ010000001.1_1695@PF00015_full_PFAM.317.507--1||RS_GCF_019052805.1_protein.faa_NZ_JAHQRJ010000001.1_3183@PF00015_full_PFAM.311.499--2:scovhsp_avg=79.1793103448276:scovhsp_max=83.3:scovhsp_min=63.7:scovhsp_std=5.788003560959069:scovhsp_sum=2296.2000000000003:send_avg=159.17241379310346:send_max=167.0:send_min=132.0:send_std=10.035896164402065:send_sum=4616.0:sstart_avg=11.137931034482758:sstart_max=37.0:sstart_min=8.0:sstart_std=5.749062892153036:sstart_sum=323.0])0.891:0.00790422[&&NHX:Sample_counter=rhizpot1--15||rhizpot2--2||rhizpot3--11||rhiztom1--4||rhiztom2--1||rhiztom3--2:Type_counter=GTDB--1||capture--35:besthit_avg=85.63000000000001:besthit_max=97.7:besthit_min=81.4:besthit_std=4.446629874565603:besthit_sum=2568.9:bitscore_avg=214.03333333333333:bitscore_max=224.0:bitscore_min=196.0:bitscore_std=8.90363479954553:bitscore_sum=6421.0:capture_class_counter=c__Alphaproteobacteria--1||c__Clostridia--1||c__Gammaproteobacteria--28||c__Holophagae--2||c__Kapabacteria--1||c__Myxococcia--1||c__Thermoleophilia--1:capture_domain_counter=d__Bacteria--35:capture_family_counter=f__Anaeromyxobacteraceae--1||f__Burkholderiaceae--27||f__Caulobacteraceae--1||f__Chitinimonadaceae--1||f__Holophagaceae--2||f__Oscillospiraceae--1||f__Solirubrobacteraceae--1||f__UBA4661--1:capture_genus_counter=g__Achromobacter--11||g__Bordetella_C--1||g__Caulobacter--1||g__Chitinimonas--1||g__Duganella--1||g__Dysosmobacter--1||g__Geothrix--2||g__Hylemonella--1||g__Noviherbaspirillum_A--11||g__PH2015--1||g__Patulibacter--1||g__R267--1||g__Rhodoferax--1||g__Rubrivivax--1:capture_order_counter=o__Burkholderiales--28||o__Caulobacterales--1||o__Holophagales--2||o__Kapabacteriales--1||o__Myxococcales--1||o__Oscillospirales--1||o__Solirubrobacterales--1:capture_phylum_counter=p__Acidobacteriota--2||p__Actinobacteriota--1||p__Bacteroidota--1||p__Firmicutes_A--1||p__Myxococcota--1||p__Proteobacteria--29:capture_species_counter=s__Achromobacter denitrificans--3||s__Achromobacter xylosoxidans_C--8||s__Bordetella_C sp002261225--1||s__Caulobacter sp003060965--1||s__Chitinimonas sp002735695--1||s__Duganella margarita--1||s__Dysosmobacter sp009773995--1||s__Geothrix sp903884655--2||s__Hylemonella gracilis--1||s__Noviherbaspirillum_A soli--11||s__PH2015 sp013298375--1||s__Patulibacter americanus--1||s__R267 sp013340205--1||s__Rhodoferax sp903886165--1||s__Rubrivivax sp001295865--1:evalue_avg=3.7155720018220006e-66:evalue_max=8.2e-65:evalue_min=3.32e-75:evalue_std=1.5208039388870344e-65:evalue_sum=1.1146716005466002e-64:gapopen_avg=0.16666666666666666:gapopen_max=1.0:gapopen_min=0.0:gapopen_std=0.3790490217894517:gapopen_sum=5.0:gtdb_class_counter=c__Gammaproteobacteria--1:gtdb_domain_counter=d__Bacteria--1:gtdb_family_counter=f__Burkholderiaceae--1:gtdb_genus_counter=g__Noviherbaspirillum_A--1:gtdb_order_counter=o__Burkholderiales--1:gtdb_phylum_counter=p__Proteobacteria--1:gtdb_species_counter=s__Noviherbaspirillum_A sp019052805--1:heptad_counter=MCP-36H--36:lbd_counter=4HB_MCP_1--1:lca_tree=s__Noviherbaspirillum_A sp019052805:length_avg=148.36666666666667:length_max=156.0:length_min=121.0:length_std=11.877197316368623:length_sum=4451.0:mismatch_avg=21.6:mismatch_max=29.0:mismatch_min=3.0:mismatch_std=7.247353857169836:mismatch_sum=648.0:name=N1175702:qcovhsp_avg=99.53000000000002:qcovhsp_max=100.0:qcovhsp_min=96.6:qcovhsp_std=0.9976351347406358:qcovhsp_sum=2985.9000000000005:qend_avg=148.26666666666668:qend_max=156.0:qend_min=121.0:qend_std=11.814466098618349:qend_sum=4448.0:qstart_avg=1.0333333333333334:qstart_max=2.0:qstart_min=1.0:qstart_std=0.18257418583505536:qstart_sum=31.0:ref_name_counter=GB_GCA_009923995.1_protein.faa_RFSK01000024.1_1@PF00015_full_PFAM.314.483--1||RS_GCF_000622895.1_protein.faa_NZ_AVCC01000090.1_12@PF00015_full_PFAM.322.508--1||RS_GCF_003852535.1_protein.faa_NZ_QAJP01000008.1_359@PF00015_full_PFAM.320.510--1||RS_GCF_015352955.1_protein.faa_NZ_JACYOX010000002.1_47@PF00015_full_PFAM.315.504--20||RS_GCF_015352955.1_protein.faa_NZ_JACYOX010000034.1_61@PF00015_full_PFAM.321.511--1||RS_GCF_018119395.1_protein.faa_NZ_JAGPWD010000002.1_153@PF00015_full_PFAM.328.516--2||RS_GCF_019052805.1_protein.faa_NZ_JAHQRJ010000001.1_1695@PF00015_full_PFAM.317.507--2||RS_GCF_019052805.1_protein.faa_NZ_JAHQRJ010000001.1_3183@PF00015_full_PFAM.311.499--2:scovhsp_avg=78.78666666666666:scovhsp_max=83.3:scovhsp_min=63.7:scovhsp_std=6.080365990194393:scovhsp_sum=2363.6:send_avg=158.46666666666667:send_max=167.0:send_min=132.0:send_std=10.591907559411878:send_sum=4754.0:sstart_avg=11.133333333333333:sstart_max=37.0:sstart_min=8.0:sstart_std=5.649127691791089:sstart_sum=334.0],(bc6e5707-9b95-466e-a20d-2bc470fcc29f_1@MCPsignal.62.158:0.0299842[&&NHX:Sample=rhizpot1:Type=capture:capture_class=c__Gammaproteobacteria:capture_domain=d__Bacteria:capture_family=f__Burkholderiaceae:capture_genus=g__Hylemonella:capture_order=o__Burkholderiales:capture_phylum=p__Proteobacteria:capture_species=s__Hylemonella gracilis:heptad=MCP-36H],(((d3a56e11-cbae-4661-83ab-47469d2598ae_3@MCPsignal.199.359:0.0693277[&&NHX:Sample=rhizpot3:Type=capture:capture_class=c__Gammaproteobacteria:capture_domain=d__Bacteria:capture_family=f__Burkholderiaceae:capture_genus=g__Achromobacter:capture_order=o__Burkholderiales:capture_phylum=p__Proteobacteria:capture_species=s__Achromobacter xylosoxidans_C:heptad=MCP-36H],c6597868-33e7-4d59-822b-94c84d0fa7d2_2@MCPsignal.164.264:0.0146691[&&NHX:Sample=rhizpot1:Type=capture:besthit=98.0:bitscore=161.0:capture_class=c__Holophagae:capture_domain=d__Bacteria:capture_family=f__Holophagaceae:capture_genus=g__Geothrix:capture_order=o__Holophagales:capture_phylum=p__Acidobacteriota:capture_species=s__Geothrix sp903884655:evalue=1.45e-51:gapopen=0.0:heptad=MCP-36H:length=98.0:mismatch=2.0:qcovhsp=98.0:qend=98.0:qstart=1.0:ref_name=RS_GCF_019052805.1_protein.faa_NZ_JAHQRJ010000001.1_3183@PF00015_full_PFAM.311.499:scovhsp=52.1:send=109.0:sstart=12.0])0.546:0.148837[&&NHX:Sample_counter=rhizpot1--1||rhizpot3--1:Type_counter=capture--2:besthit_avg=98.0:besthit_max=98.0:besthit_min=98.0:besthit_std=0:besthit_sum=98.0:bitscore_avg=161.0:bitscore_max=161.0:bitscore_min=161.0:bitscore_std=0:bitscore_sum=161.0:capture_class_counter=c__Gammaproteobacteria--1||c__Holophagae--1:capture_domain_counter=d__Bacteria--2:capture_family_counter=f__Burkholderiaceae--1||f__Holophagaceae--1:capture_genus_counter=g__Achromobacter--1||g__Geothrix--1:capture_order_counter=o__Burkholderiales--1||o__Holophagales--1:capture_phylum_counter=p__Acidobacteriota--1||p__Proteobacteria--1:capture_species_counter=s__Achromobacter xylosoxidans_C--1||s__Geothrix sp903884655--1:evalue_avg=1.45e-51:evalue_max=1.45e-51:evalue_min=1.45e-51:evalue_std=0:evalue_sum=1.45e-51:gapopen_avg=0.0:gapopen_max=0.0:gapopen_min=0.0:gapopen_std=0:gapopen_sum=0.0:gtdb_class_counter=:gtdb_domain_counter=:gtdb_family_counter=:gtdb_genus_counter=:gtdb_order_counter=:gtdb_phylum_counter=:gtdb_species_counter=:heptad_counter=MCP-36H--2:lbd_counter=:length_avg=98.0:length_max=98.0:length_min=98.0:length_std=0:length_sum=98.0:mismatch_avg=2.0:mismatch_max=2.0:mismatch_min=2.0:mismatch_std=0:mismatch_sum=2.0:name=N1175706:qcovhsp_avg=98.0:qcovhsp_max=98.0:qcovhsp_min=98.0:qcovhsp_std=0:qcovhsp_sum=98.0:qend_avg=98.0:qend_max=98.0:qend_min=98.0:qend_std=0:qend_sum=98.0:qstart_avg=1.0:qstart_max=1.0:qstart_min=1.0:qstart_std=0:qstart_sum=1.0:ref_name_counter=RS_GCF_019052805.1_protein.faa_NZ_JAHQRJ010000001.1_3183@PF00015_full_PFAM.311.499--1:scovhsp_avg=52.1:scovhsp_max=52.1:scovhsp_min=52.1:scovhsp_std=0:scovhsp_sum=52.1:send_avg=109.0:send_max=109.0:send_min=109.0:send_std=0:send_sum=109.0:sstart_avg=12.0:sstart_max=12.0:sstart_min=12.0:sstart_std=0:sstart_sum=12.0],21b2648a-adf6-4149-b7c8-bcf7a044651a_4@MCPsignal.185.273:0.0106025[&&NHX:Sample=rhiztom1:Type=capture:capture_class=c__Gammaproteobacteria:capture_domain=d__Bacteria:capture_family=f__Burkholderiaceae:capture_genus=g__Noviherbaspirillum_A:capture_order=o__Burkholderiales:capture_phylum=p__Proteobacteria:capture_species=s__Noviherbaspirillum_A soli:heptad=MCP-36H])0:1e-08[&&NHX:Sample_counter=rhizpot1--1||rhizpot3--1||rhiztom1--1:Type_counter=capture--3:besthit_avg=98.0:besthit_max=98.0:besthit_min=98.0:besthit_std=0:besthit_sum=98.0:bitscore_avg=161.0:bitscore_max=161.0:bitscore_min=161.0:bitscore_std=0:bitscore_sum=161.0:capture_class_counter=c__Gammaproteobacteria--2||c__Holophagae--1:capture_domain_counter=d__Bacteria--3:capture_family_counter=f__Burkholderiaceae--2||f__Holophagaceae--1:capture_genus_counter=g__Achromobacter--1||g__Geothrix--1||g__Noviherbaspirillum_A--1:capture_order_counter=o__Burkholderiales--2||o__Holophagales--1:capture_phylum_counter=p__Acidobacteriota--1||p__Proteobacteria--2:capture_species_counter=s__Achromobacter xylosoxidans_C--1||s__Geothrix sp903884655--1||s__Noviherbaspirillum_A soli--1:evalue_avg=1.45e-51:evalue_max=1.45e-51:evalue_min=1.45e-51:evalue_std=0:evalue_sum=1.45e-51:gapopen_avg=0.0:gapopen_max=0.0:gapopen_min=0.0:gapopen_std=0:gapopen_sum=0.0:gtdb_class_counter=:gtdb_domain_counter=:gtdb_family_counter=:gtdb_genus_counter=:gtdb_order_counter=:gtdb_phylum_counter=:gtdb_species_counter=:heptad_counter=MCP-36H--3:lbd_counter=:length_avg=98.0:length_max=98.0:length_min=98.0:length_std=0:length_sum=98.0:mismatch_avg=2.0:mismatch_max=2.0:mismatch_min=2.0:mismatch_std=0:mismatch_sum=2.0:name=N1175708:qcovhsp_avg=98.0:qcovhsp_max=98.0:qcovhsp_min=98.0:qcovhsp_std=0:qcovhsp_sum=98.0:qend_avg=98.0:qend_max=98.0:qend_min=98.0:qend_std=0:qend_sum=98.0:qstart_avg=1.0:qstart_max=1.0:qstart_min=1.0:qstart_std=0:qstart_sum=1.0:ref_name_counter=RS_GCF_019052805.1_protein.faa_NZ_JAHQRJ010000001.1_3183@PF00015_full_PFAM.311.499--1:scovhsp_avg=52.1:scovhsp_max=52.1:scovhsp_min=52.1:scovhsp_std=0:scovhsp_sum=52.1:send_avg=109.0:send_max=109.0:send_min=109.0:send_std=0:send_sum=109.0:sstart_avg=12.0:sstart_max=12.0:sstart_min=12.0:sstart_std=0:sstart_sum=12.0],((((22ea6f18-6b47-4ff7-b7d9-e757946c24fe_5@MCPsignal.163.212:0.0131458[&&NHX:Sample=rhizpot3:Type=capture:besthit=95.9:bitscore=82.0:capture_class=c__Actinomycetia:capture_domain=d__Bacteria:capture_family=f__Streptosporangiaceae:capture_genus=g__Nonomuraea:capture_order=o__Streptosporangiales:capture_phylum=p__Actinobacteriota:capture_species=s__Nonomuraea sp003236395:evalue=1.44e-22:gapopen=0.0:heptad=MCP-36H:length=49.0:mismatch=2.0:qcovhsp=100.0:qend=49.0:qstart=1.0:ref_name=RS_GCF_015352955.1_protein.faa_NZ_JACYOX010000027.1_1@PF00015_full_PFAM.314.376:scovhsp=79.0:send=59.0:sstart=11.0],a82aa201-f897-44d4-b824-a8c5355f7a34_4@MCPsignal.191.287:0.0290876[&&NHX:Sample=rhizpot3:Type=capture:besthit=97.9:bitscore=155.0:capture_class=c__Gammaproteobacteria:capture_domain=d__Bacteria:capture_family=f__Burkholderiaceae:capture_genus=g__Achromobacter:capture_order=o__Burkholderiales:capture_phylum=p__Proteobacteria:capture_species=s__Achromobacter xylosoxidans_C:evalue=2.34e-49:gapopen=0.0:heptad=MCP-36H:length=94.0:mismatch=2.0:qcovhsp=97.9:qend=94.0:qstart=1.0:ref_name=RS_GCF_019052805.1_protein.faa_NZ_JAHQRJ010000001.1_3183@PF00015_full_PFAM.311.499:scovhsp=50.0:send=105.0:sstart=12.0])0.567:0.00091556[&&NHX:Sample_counter=rhizpot3--2:Type_counter=capture--2:besthit_avg=96.9:besthit_max=97.9:besthit_min=95.9:besthit_std=1.4142135623730951:besthit_sum=193.8:bitscore_avg=118.5:bitscore_max=155.0:bitscore_min=82.0:bitscore_std=51.61879502661797:bitscore_sum=237.0:capture_class_counter=c__Actinomycetia--1||c__Gammaproteobacteria--1:capture_domain_counter=d__Bacteria--2:capture_family_counter=f__Burkholderiaceae--1||f__Streptosporangiaceae--1:capture_genus_counter=g__Achromobacter--1||g__Nonomuraea--1:capture_order_counter=o__Burkholderiales--1||o__Streptosporangiales--1:capture_phylum_counter=p__Actinobacteriota--1||p__Proteobacteria--1:capture_species_counter=s__Achromobacter xylosoxidans_C--1||s__Nonomuraea sp003236395--1:evalue_avg=7.2e-23:evalue_max=1.44e-22:evalue_min=2.34e-49:evalue_std=1.0182337649086284e-22:evalue_sum=1.44e-22:gapopen_avg=0.0:gapopen_max=0.0:gapopen_min=0.0:gapopen_std=0.0:gapopen_sum=0.0:gtdb_class_counter=:gtdb_domain_counter=:gtdb_family_counter=:gtdb_genus_counter=:gtdb_order_counter=:gtdb_phylum_counter=:gtdb_species_counter=:heptad_counter=MCP-36H--2:lbd_counter=:length_avg=71.5:length_max=94.0:length_min=49.0:length_std=31.81980515339464:length_sum=143.0:mismatch_avg=2.0:mismatch_max=2.0:mismatch_min=2.0:mismatch_std=0.0:mismatch_sum=4.0:name=N1175711:qcovhsp_avg=98.95:qcovhsp_max=100.0:qcovhsp_min=97.9:qcovhsp_std=1.4849242404917458:qcovhsp_sum=197.9:qend_avg=71.5:qend_max=94.0:qend_min=49.0:qend_std=31.81980515339464:qend_sum=143.0:qstart_avg=1.0:qstart_max=1.0:qstart_min=1.0:qstart_std=0.0:qstart_sum=2.0:ref_name_counter=RS_GCF_015352955.1_protein.faa_NZ_JACYOX010000027.1_1@PF00015_full_PFAM.314.376--1||RS_GCF_019052805.1_protein.faa_NZ_JAHQRJ010000001.1_3183@PF00015_full_PFAM.311.499--1:scovhsp_avg=64.5:scovhsp_max=79.0:scovhsp_min=50.0:scovhsp_std=20.506096654409877:scovhsp_sum=129.0:send_avg=82.0:send_max=105.0:send_min=59.0:send_std=32.526911934581186:send_sum=164.0:sstart_avg=11.5:sstart_max=12.0:sstart_min=11.0:sstart_std=0.7071067811865476:sstart_sum=23.0],365909e4-2075-5811-bdf1-d0923c73c0a8_1@MCPsignal.345.463:5e-09[&&NHX:Sample=rhizpot3:Type=capture:besthit=95.7:bitscore=191.0:capture_class=c__Gammaproteobacteria:capture_domain=d__Bacteria:capture_family=f__Burkholderiaceae:capture_genus=g__Noviherbaspirillum_A:capture_order=o__Burkholderiales:capture_phylum=p__Proteobacteria:capture_species=s__Noviherbaspirillum_A soli:evalue=4.21e-63:gapopen=0.0:heptad=MCP-36H:length=116.0:mismatch=5.0:qcovhsp=98.3:qend=116.0:qstart=1.0:ref_name=RS_GCF_019052805.1_protein.faa_NZ_JAHQRJ010000001.1_3183@PF00015_full_PFAM.311.499:scovhsp=61.7:send=127.0:sstart=12.0])0:5e-09[&&NHX:Sample_counter=rhizpot3--3:Type_counter=capture--3:besthit_avg=96.5:besthit_max=97.9:besthit_min=95.7:besthit_std=1.216552506059645:besthit_sum=289.5:bitscore_avg=142.66666666666666:bitscore_max=191.0:bitscore_min=82.0:bitscore_std=55.536774603260255:bitscore_sum=428.0:capture_class_counter=c__Actinomycetia--1||c__Gammaproteobacteria--2:capture_domain_counter=d__Bacteria--3:capture_family_counter=f__Burkholderiaceae--2||f__Streptosporangiaceae--1:capture_genus_counter=g__Achromobacter--1||g__Nonomuraea--1||g__Noviherbaspirillum_A--1:capture_order_counter=o__Burkholderiales--2||o__Streptosporangiales--1:capture_phylum_counter=p__Actinobacteriota--1||p__Proteobacteria--2:capture_species_counter=s__Achromobacter xylosoxidans_C--1||s__Nonomuraea sp003236395--1||s__Noviherbaspirillum_A soli--1:evalue_avg=4.8e-23:evalue_max=1.44e-22:evalue_min=4.21e-63:evalue_std=8.31384387633061e-23:evalue_sum=1.44e-22:gapopen_avg=0.0:gapopen_max=0.0:gapopen_min=0.0:gapopen_std=0.0:gapopen_sum=0.0:gtdb_class_counter=:gtdb_domain_counter=:gtdb_family_counter=:gtdb_genus_counter=:gtdb_order_counter=:gtdb_phylum_counter=:gtdb_species_counter=:heptad_counter=MCP-36H--3:lbd_counter=:length_avg=86.33333333333333:length_max=116.0:length_min=49.0:length_std=34.151622704248375:length_sum=259.0:mismatch_avg=3.0:mismatch_max=5.0:mismatch_min=2.0:mismatch_std=1.7320508075688772:mismatch_sum=9.0:name=N1175713:qcovhsp_avg=98.73333333333333:qcovhsp_max=100.0:qcovhsp_min=97.9:qcovhsp_std=1.1150485789118472:qcovhsp_sum=296.2:qend_avg=86.33333333333333:qend_max=116.0:qend_min=49.0:qend_std=34.151622704248375:qend_sum=259.0:qstart_avg=1.0:qstart_max=1.0:qstart_min=1.0:qstart_std=0.0:qstart_sum=3.0:ref_name_counter=RS_GCF_015352955.1_protein.faa_NZ_JACYOX010000027.1_1@PF00015_full_PFAM.314.376--1||RS_GCF_019052805.1_protein.faa_NZ_JAHQRJ010000001.1_3183@PF00015_full_PFAM.311.499--2:scovhsp_avg=63.56666666666666:scovhsp_max=79.0:scovhsp_min=50.0:scovhsp_std=14.589836645190148:scovhsp_sum=190.7:send_avg=97.0:send_max=127.0:send_min=59.0:send_std=34.698703145794944:send_sum=291.0:sstart_avg=11.666666666666666:sstart_max=12.0:sstart_min=11.0:sstart_std=0.5773502691896257:sstart_sum=35.0],7e6b89d3-dc76-4f30-a97e-b30599535468_1@MCPsignal.113.220:5e-09[&&NHX:Sample=rhizpot1:Type=capture:besthit=96.3:bitscore=176.0:capture_class=c__Holophagae:capture_domain=d__Bacteria:capture_family=f__Holophagaceae:capture_genus=g__Geothrix:capture_order=o__Holophagales:capture_phylum=p__Acidobacteriota:capture_species=s__Geothrix sp903884655:evalue=3.46e-57:gapopen=0.0:heptad=MCP-36H:length=107.0:mismatch=4.0:qcovhsp=100.0:qend=107.0:qstart=1.0:ref_name=RS_GCF_015352955.1_protein.faa_NZ_JACYOX010000034.1_61@PF00015_full_PFAM.321.511:scovhsp=56.3:send=118.0:sstart=12.0])0.817:0.0241033[&&NHX:Sample_counter=rhizpot1--1||rhizpot3--3:Type_counter=capture--4:besthit_avg=96.45:besthit_max=97.9:besthit_min=95.7:besthit_std=0.9983319421247969:besthit_sum=385.8:bitscore_avg=151.0:bitscore_max=191.0:bitscore_min=82.0:bitscore_std=48.31148931672465:bitscore_sum=604.0:capture_class_counter=c__Actinomycetia--1||c__Gammaproteobacteria--2||c__Holophagae--1:capture_domain_counter=d__Bacteria--4:capture_family_counter=f__Burkholderiaceae--2||f__Holophagaceae--1||f__Streptosporangiaceae--1:capture_genus_counter=g__Achromobacter--1||g__Geothrix--1||g__Nonomuraea--1||g__Noviherbaspirillum_A--1:capture_order_counter=o__Burkholderiales--2||o__Holophagales--1||o__Streptosporangiales--1:capture_phylum_counter=p__Acidobacteriota--1||p__Actinobacteriota--1||p__Proteobacteria--2:capture_species_counter=s__Achromobacter xylosoxidans_C--1||s__Geothrix sp903884655--1||s__Nonomuraea sp003236395--1||s__Noviherbaspirillum_A soli--1:evalue_avg=3.6e-23:evalue_max=1.44e-22:evalue_min=4.21e-63:evalue_std=7.2e-23:evalue_sum=1.44e-22:gapopen_avg=0.0:gapopen_max=0.0:gapopen_min=0.0:gapopen_std=0.0:gapopen_sum=0.0:gtdb_class_counter=:gtdb_domain_counter=:gtdb_family_counter=:gtdb_genus_counter=:gtdb_order_counter=:gtdb_phylum_counter=:gtdb_species_counter=:heptad_counter=MCP-36H--4:lbd_counter=:length_avg=91.5:length_max=116.0:length_min=49.0:length_std=29.737742572921256:length_sum=366.0:mismatch_avg=3.25:mismatch_max=5.0:mismatch_min=2.0:mismatch_std=1.5:mismatch_sum=13.0:name=N1175715:qcovhsp_avg=99.05:qcovhsp_max=100.0:qcovhsp_min=97.9:qcovhsp_std=1.1090536506409403:qcovhsp_sum=396.2:qend_avg=91.5:qend_max=116.0:qend_min=49.0:qend_std=29.737742572921256:qend_sum=366.0:qstart_avg=1.0:qstart_max=1.0:qstart_min=1.0:qstart_std=0.0:qstart_sum=4.0:ref_name_counter=RS_GCF_015352955.1_protein.faa_NZ_JACYOX010000027.1_1@PF00015_full_PFAM.314.376--1||RS_GCF_015352955.1_protein.faa_NZ_JACYOX010000034.1_61@PF00015_full_PFAM.321.511--1||RS_GCF_019052805.1_protein.faa_NZ_JAHQRJ010000001.1_3183@PF00015_full_PFAM.311.499--2:scovhsp_avg=61.75:scovhsp_max=79.0:scovhsp_min=50.0:scovhsp_std=12.454316520789089:scovhsp_sum=247.0:send_avg=102.25:send_max=127.0:send_min=59.0:send_std=30.21451086260816:send_sum=409.0:sstart_avg=11.75:sstart_max=12.0:sstart_min=11.0:sstart_std=0.5:sstart_sum=47.0],e9ed5016-af46-5bce-9a87-ae5d49115346_5@MCPsignal.193.256:0.0657637[&&NHX:Sample=rhiztom1:Type=capture:capture_class=c__Gammaproteobacteria:capture_domain=d__Bacteria:capture_family=f__Xanthomonadaceae:capture_genus=g__Thermomonas:capture_order=o__Xanthomonadales:capture_phylum=p__Proteobacteria:capture_species=s__Thermomonas sp011302915:heptad=MCP-36H])0:5e-09[&&NHX:Sample_counter=rhizpot1--1||rhizpot3--3||rhiztom1--1:Type_counter=capture--5:besthit_avg=96.45:besthit_max=97.9:besthit_min=95.7:besthit_std=0.9983319421247969:besthit_sum=385.8:bitscore_avg=151.0:bitscore_max=191.0:bitscore_min=82.0:bitscore_std=48.31148931672465:bitscore_sum=604.0:capture_class_counter=c__Actinomycetia--1||c__Gammaproteobacteria--3||c__Holophagae--1:capture_domain_counter=d__Bacteria--5:capture_family_counter=f__Burkholderiaceae--2||f__Holophagaceae--1||f__Streptosporangiaceae--1||f__Xanthomonadaceae--1:capture_genus_counter=g__Achromobacter--1||g__Geothrix--1||g__Nonomuraea--1||g__Noviherbaspirillum_A--1||g__Thermomonas--1:capture_order_counter=o__Burkholderiales--2||o__Holophagales--1||o__Streptosporangiales--1||o__Xanthomonadales--1:capture_phylum_counter=p__Acidobacteriota--1||p__Actinobacteriota--1||p__Proteobacteria--3:capture_species_counter=s__Achromobacter xylosoxidans_C--1||s__Geothrix sp903884655--1||s__Nonomuraea sp003236395--1||s__Noviherbaspirillum_A soli--1||s__Thermomonas sp011302915--1:evalue_avg=3.6e-23:evalue_max=1.44e-22:evalue_min=4.21e-63:evalue_std=7.2e-23:evalue_sum=1.44e-22:gapopen_avg=0.0:gapopen_max=0.0:gapopen_min=0.0:gapopen_std=0.0:gapopen_sum=0.0:gtdb_class_counter=:gtdb_domain_counter=:gtdb_family_counter=:gtdb_genus_counter=:gtdb_order_counter=:gtdb_phylum_counter=:gtdb_species_counter=:heptad_counter=MCP-36H--5:lbd_counter=:length_avg=91.5:length_max=116.0:length_min=49.0:length_std=29.737742572921256:length_sum=366.0:mismatch_avg=3.25:mismatch_max=5.0:mismatch_min=2.0:mismatch_std=1.5:mismatch_sum=13.0:name=N1175717:qcovhsp_avg=99.05:qcovhsp_max=100.0:qcovhsp_min=97.9:qcovhsp_std=1.1090536506409403:qcovhsp_sum=396.2:qend_avg=91.5:qend_max=116.0:qend_min=49.0:qend_std=29.737742572921256:qend_sum=366.0:qstart_avg=1.0:qstart_max=1.0:qstart_min=1.0:qstart_std=0.0:qstart_sum=4.0:ref_name_counter=RS_GCF_015352955.1_protein.faa_NZ_JACYOX010000027.1_1@PF00015_full_PFAM.314.376--1||RS_GCF_015352955.1_protein.faa_NZ_JACYOX010000034.1_61@PF00015_full_PFAM.321.511--1||RS_GCF_019052805.1_protein.faa_NZ_JAHQRJ010000001.1_3183@PF00015_full_PFAM.311.499--2:scovhsp_avg=61.75:scovhsp_max=79.0:scovhsp_min=50.0:scovhsp_std=12.454316520789089:scovhsp_sum=247.0:send_avg=102.25:send_max=127.0:send_min=59.0:send_std=30.21451086260816:send_sum=409.0:sstart_avg=11.75:sstart_max=12.0:sstart_min=11.0:sstart_std=0.5:sstart_sum=47.0])0.852:0.0252503[&&NHX:Sample_counter=rhizpot1--2||rhizpot3--4||rhiztom1--2:Type_counter=capture--8:besthit_avg=96.76:besthit_max=98.0:besthit_min=95.7:besthit_std=1.1081516141756054:besthit_sum=483.8:bitscore_avg=153.0:bitscore_max=191.0:bitscore_min=82.0:bitscore_std=42.07730979993849:bitscore_sum=765.0:capture_class_counter=c__Actinomycetia--1||c__Gammaproteobacteria--5||c__Holophagae--2:capture_domain_counter=d__Bacteria--8:capture_family_counter=f__Burkholderiaceae--4||f__Holophagaceae--2||f__Streptosporangiaceae--1||f__Xanthomonadaceae--1:capture_genus_counter=g__Achromobacter--2||g__Geothrix--2||g__Nonomuraea--1||g__Noviherbaspirillum_A--2||g__Thermomonas--1:capture_order_counter=o__Burkholderiales--4||o__Holophagales--2||o__Streptosporangiales--1||o__Xanthomonadales--1:capture_phylum_counter=p__Acidobacteriota--2||p__Actinobacteriota--1||p__Proteobacteria--5:capture_species_counter=s__Achromobacter xylosoxidans_C--2||s__Geothrix sp903884655--2||s__Nonomuraea sp003236395--1||s__Noviherbaspirillum_A soli--2||s__Thermomonas sp011302915--1:evalue_avg=2.88e-23:evalue_max=1.44e-22:evalue_min=4.21e-63:evalue_std=6.439875775199394e-23:evalue_sum=1.44e-22:gapopen_avg=0.0:gapopen_max=0.0:gapopen_min=0.0:gapopen_std=0.0:gapopen_sum=0.0:gtdb_class_counter=:gtdb_domain_counter=:gtdb_family_counter=:gtdb_genus_counter=:gtdb_order_counter=:gtdb_phylum_counter=:gtdb_species_counter=:heptad_counter=MCP-36H--8:lbd_counter=:length_avg=92.8:length_max=116.0:length_min=49.0:length_std=25.91717577206282:length_sum=464.0:mismatch_avg=3.0:mismatch_max=5.0:mismatch_min=2.0:mismatch_std=1.4142135623730951:mismatch_sum=15.0:name=N1175718:qcovhsp_avg=98.84:qcovhsp_max=100.0:qcovhsp_min=97.9:qcovhsp_std=1.069111780872327:qcovhsp_sum=494.2:qend_avg=92.8:qend_max=116.0:qend_min=49.0:qend_std=25.91717577206282:qend_sum=464.0:qstart_avg=1.0:qstart_max=1.0:qstart_min=1.0:qstart_std=0.0:qstart_sum=5.0:ref_name_counter=RS_GCF_015352955.1_protein.faa_NZ_JACYOX010000027.1_1@PF00015_full_PFAM.314.376--1||RS_GCF_015352955.1_protein.faa_NZ_JACYOX010000034.1_61@PF00015_full_PFAM.321.511--1||RS_GCF_019052805.1_protein.faa_NZ_JAHQRJ010000001.1_3183@PF00015_full_PFAM.311.499--3:scovhsp_avg=59.82000000000001:scovhsp_max=79.0:scovhsp_min=50.0:scovhsp_std=11.617099465873572:scovhsp_sum=299.1:send_avg=103.6:send_max=127.0:send_min=59.0:send_std=26.34008352302627:send_sum=518.0:sstart_avg=11.8:sstart_max=12.0:sstart_min=11.0:sstart_std=0.4472135954999579:sstart_sum=59.0])0:5e-09[&&NHX:Sample_counter=rhizpot1--3||rhizpot3--4||rhiztom1--2:Type_counter=capture--9:besthit_avg=96.76:besthit_max=98.0:besthit_min=95.7:besthit_std=1.1081516141756054:besthit_sum=483.8:bitscore_avg=153.0:bitscore_max=191.0:bitscore_min=82.0:bitscore_std=42.07730979993849:bitscore_sum=765.0:capture_class_counter=c__Actinomycetia--1||c__Gammaproteobacteria--6||c__Holophagae--2:capture_domain_counter=d__Bacteria--9:capture_family_counter=f__Burkholderiaceae--5||f__Holophagaceae--2||f__Streptosporangiaceae--1||f__Xanthomonadaceae--1:capture_genus_counter=g__Achromobacter--2||g__Geothrix--2||g__Hylemonella--1||g__Nonomuraea--1||g__Noviherbaspirillum_A--2||g__Thermomonas--1:capture_order_counter=o__Burkholderiales--5||o__Holophagales--2||o__Streptosporangiales--1||o__Xanthomonadales--1:capture_phylum_counter=p__Acidobacteriota--2||p__Actinobacteriota--1||p__Proteobacteria--6:capture_species_counter=s__Achromobacter xylosoxidans_C--2||s__Geothrix sp903884655--2||s__Hylemonella gracilis--1||s__Nonomuraea sp003236395--1||s__Noviherbaspirillum_A soli--2||s__Thermomonas sp011302915--1:evalue_avg=2.88e-23:evalue_max=1.44e-22:evalue_min=4.21e-63:evalue_std=6.439875775199394e-23:evalue_sum=1.44e-22:gapopen_avg=0.0:gapopen_max=0.0:gapopen_min=0.0:gapopen_std=0.0:gapopen_sum=0.0:gtdb_class_counter=:gtdb_domain_counter=:gtdb_family_counter=:gtdb_genus_counter=:gtdb_order_counter=:gtdb_phylum_counter=:gtdb_species_counter=:heptad_counter=MCP-36H--9:lbd_counter=:length_avg=92.8:length_max=116.0:length_min=49.0:length_std=25.91717577206282:length_sum=464.0:mismatch_avg=3.0:mismatch_max=5.0:mismatch_min=2.0:mismatch_std=1.4142135623730951:mismatch_sum=15.0:name=N1175719:qcovhsp_avg=98.84:qcovhsp_max=100.0:qcovhsp_min=97.9:qcovhsp_std=1.069111780872327:qcovhsp_sum=494.2:qend_avg=92.8:qend_max=116.0:qend_min=49.0:qend_std=25.91717577206282:qend_sum=464.0:qstart_avg=1.0:qstart_max=1.0:qstart_min=1.0:qstart_std=0.0:qstart_sum=5.0:ref_name_counter=RS_GCF_015352955.1_protein.faa_NZ_JACYOX010000027.1_1@PF00015_full_PFAM.314.376--1||RS_GCF_015352955.1_protein.faa_NZ_JACYOX010000034.1_61@PF00015_full_PFAM.321.511--1||RS_GCF_019052805.1_protein.faa_NZ_JAHQRJ010000001.1_3183@PF00015_full_PFAM.311.499--3:scovhsp_avg=59.82000000000001:scovhsp_max=79.0:scovhsp_min=50.0:scovhsp_std=11.617099465873572:scovhsp_sum=299.1:send_avg=103.6:send_max=127.0:send_min=59.0:send_std=26.34008352302627:send_sum=518.0:sstart_avg=11.8:sstart_max=12.0:sstart_min=11.0:sstart_std=0.4472135954999579:sstart_sum=59.0])0:5e-09[&&NHX:Sample_counter=rhizpot1--18||rhizpot2--2||rhizpot3--15||rhiztom1--6||rhiztom2--1||rhiztom3--2:Type_counter=GTDB--1||capture--44:besthit_avg=87.22000000000001:besthit_max=98.0:besthit_min=81.4:besthit_std=5.711742291105229:besthit_sum=3052.7000000000003:bitscore_avg=205.31428571428572:bitscore_max=224.0:bitscore_min=82.0:bitscore_std=27.303061052877258:bitscore_sum=7186.0:capture_class_counter=c__Actinomycetia--1||c__Alphaproteobacteria--1||c__Clostridia--1||c__Gammaproteobacteria--34||c__Holophagae--4||c__Kapabacteria--1||c__Myxococcia--1||c__Thermoleophilia--1:capture_domain_counter=d__Bacteria--44:capture_family_counter=f__Anaeromyxobacteraceae--1||f__Burkholderiaceae--32||f__Caulobacteraceae--1||f__Chitinimonadaceae--1||f__Holophagaceae--4||f__Oscillospiraceae--1||f__Solirubrobacteraceae--1||f__Streptosporangiaceae--1||f__UBA4661--1||f__Xanthomonadaceae--1:capture_genus_counter=g__Achromobacter--13||g__Bordetella_C--1||g__Caulobacter--1||g__Chitinimonas--1||g__Duganella--1||g__Dysosmobacter--1||g__Geothrix--4||g__Hylemonella--2||g__Nonomuraea--1||g__Noviherbaspirillum_A--13||g__PH2015--1||g__Patulibacter--1||g__R267--1||g__Rhodoferax--1||g__Rubrivivax--1||g__Thermomonas--1:capture_order_counter=o__Burkholderiales--33||o__Caulobacterales--1||o__Holophagales--4||o__Kapabacteriales--1||o__Myxococcales--1||o__Oscillospirales--1||o__Solirubrobacterales--1||o__Streptosporangiales--1||o__Xanthomonadales--1:capture_phylum_counter=p__Acidobacteriota--4||p__Actinobacteriota--2||p__Bacteroidota--1||p__Firmicutes_A--1||p__Myxococcota--1||p__Proteobacteria--35:capture_species_counter=s__Achromobacter denitrificans--3||s__Achromobacter xylosoxidans_C--10||s__Bordetella_C sp002261225--1||s__Caulobacter sp003060965--1||s__Chitinimonas sp002735695--1||s__Duganella margarita--1||s__Dysosmobacter sp009773995--1||s__Geothrix sp903884655--4||s__Hylemonella gracilis--2||s__Nonomuraea sp003236395--1||s__Noviherbaspirillum_A soli--13||s__PH2015 sp013298375--1||s__Patulibacter americanus--1||s__R267 sp013340205--1||s__Rhodoferax sp903886165--1||s__Rubrivivax sp001295865--1||s__Thermomonas sp011302915--1:evalue_avg=4.114285714285714e-24:evalue_max=1.44e-22:evalue_min=3.32e-75:evalue_std=2.4340442536181276e-23:evalue_sum=1.44e-22:gapopen_avg=0.14285714285714285:gapopen_max=1.0:gapopen_min=0.0:gapopen_std=0.3550358012483632:gapopen_sum=5.0:gtdb_class_counter=c__Gammaproteobacteria--1:gtdb_domain_counter=d__Bacteria--1:gtdb_family_counter=f__Burkholderiaceae--1:gtdb_genus_counter=g__Noviherbaspirillum_A--1:gtdb_order_counter=o__Burkholderiales--1:gtdb_phylum_counter=p__Proteobacteria--1:gtdb_species_counter=s__Noviherbaspirillum_A sp019052805--1:heptad_counter=MCP-36H--45:lbd_counter=4HB_MCP_1--1:lca_tree=s__Noviherbaspirillum_A sp019052805:length_avg=140.42857142857142:length_max=156.0:length_min=49.0:length_std=24.259971526928776:length_sum=4915.0:mismatch_avg=18.942857142857143:mismatch_max=29.0:mismatch_min=2.0:mismatch_std=9.415078198240927:mismatch_sum=663.0:name=N1175720:qcovhsp_avg=99.43142857142858:qcovhsp_max=100.0:qcovhsp_min=96.6:qcovhsp_std=1.021467061624208:qcovhsp_sum=3480.1000000000004:qend_avg=140.34285714285716:qend_max=156.0:qend_min=49.0:qend_std=24.204937339242143:qend_sum=4912.0:qstart_avg=1.0285714285714285:qstart_max=2.0:qstart_min=1.0:qstart_std=0.1690308509457033:qstart_sum=36.0:ref_name_counter=GB_GCA_009923995.1_protein.faa_RFSK01000024.1_1@PF00015_full_PFAM.314.483--1||RS_GCF_000622895.1_protein.faa_NZ_AVCC01000090.1_12@PF00015_full_PFAM.322.508--1||RS_GCF_003852535.1_protein.faa_NZ_QAJP01000008.1_359@PF00015_full_PFAM.320.510--1||RS_GCF_015352955.1_protein.faa_NZ_JACYOX010000002.1_47@PF00015_full_PFAM.315.504--20||RS_GCF_015352955.1_protein.faa_NZ_JACYOX010000027.1_1@PF00015_full_PFAM.314.376--1||RS_GCF_015352955.1_protein.faa_NZ_JACYOX010000034.1_61@PF00015_full_PFAM.321.511--2||RS_GCF_018119395.1_protein.faa_NZ_JAGPWD010000002.1_153@PF00015_full_PFAM.328.516--2||RS_GCF_019052805.1_protein.faa_NZ_JAHQRJ010000001.1_1695@PF00015_full_PFAM.317.507--2||RS_GCF_019052805.1_protein.faa_NZ_JAHQRJ010000001.1_3183@PF00015_full_PFAM.311.499--5:scovhsp_avg=76.07714285714286:scovhsp_max=83.3:scovhsp_min=50.0:scovhsp_std=9.630988151436446:scovhsp_sum=2662.7000000000003:send_avg=150.62857142857143:send_max=167.0:send_min=59.0:send_std=23.595968890875398:send_sum=5272.0:sstart_avg=11.228571428571428:sstart_max=37.0:sstart_min=8.0:sstart_std=5.22485977456482:sstart_sum=393.0],RS_GCF_015352955.1_protein.faa_NZ_JACYOX010000034.1_61@PF00015_full_PFAM.321.511:0.00779135[&&NHX:Type=GTDB:gtdb_class=c__Gammaproteobacteria:gtdb_domain=d__Bacteria:gtdb_family=f__Burkholderiaceae:gtdb_genus=g__Noviherbaspirillum_A:gtdb_order=o__Burkholderiales:gtdb_phylum=p__Proteobacteria:gtdb_species=s__Noviherbaspirillum_A soli:heptad=MCP-36H:species=d__Bacteria_p__Proteobacteria_c__Gammaproteobacteria_o__Burkholderiales_f__Burkholderiaceae_g__Noviherbaspirillum_A_s__Noviherbaspirillum_A soli])0:1.3e-08[&&NHX:Sample_counter=rhizpot1--18||rhizpot2--2||rhizpot3--15||rhiztom1--6||rhiztom2--1||rhiztom3--2:Type_counter=GTDB--2||capture--44:besthit_avg=87.22000000000001:besthit_max=98.0:besthit_min=81.4:besthit_std=5.711742291105229:besthit_sum=3052.7000000000003:bitscore_avg=205.31428571428572:bitscore_max=224.0:bitscore_min=82.0:bitscore_std=27.303061052877258:bitscore_sum=7186.0:capture_class_counter=c__Actinomycetia--1||c__Alphaproteobacteria--1||c__Clostridia--1||c__Gammaproteobacteria--34||c__Holophagae--4||c__Kapabacteria--1||c__Myxococcia--1||c__Thermoleophilia--1:capture_domain_counter=d__Bacteria--44:capture_family_counter=f__Anaeromyxobacteraceae--1||f__Burkholderiaceae--32||f__Caulobacteraceae--1||f__Chitinimonadaceae--1||f__Holophagaceae--4||f__Oscillospiraceae--1||f__Solirubrobacteraceae--1||f__Streptosporangiaceae--1||f__UBA4661--1||f__Xanthomonadaceae--1:capture_genus_counter=g__Achromobacter--13||g__Bordetella_C--1||g__Caulobacter--1||g__Chitinimonas--1||g__Duganella--1||g__Dysosmobacter--1||g__Geothrix--4||g__Hylemonella--2||g__Nonomuraea--1||g__Noviherbaspirillum_A--13||g__PH2015--1||g__Patulibacter--1||g__R267--1||g__Rhodoferax--1||g__Rubrivivax--1||g__Thermomonas--1:capture_order_counter=o__Burkholderiales--33||o__Caulobacterales--1||o__Holophagales--4||o__Kapabacteriales--1||o__Myxococcales--1||o__Oscillospirales--1||o__Solirubrobacterales--1||o__Streptosporangiales--1||o__Xanthomonadales--1:capture_phylum_counter=p__Acidobacteriota--4||p__Actinobacteriota--2||p__Bacteroidota--1||p__Firmicutes_A--1||p__Myxococcota--1||p__Proteobacteria--35:capture_species_counter=s__Achromobacter denitrificans--3||s__Achromobacter xylosoxidans_C--10||s__Bordetella_C sp002261225--1||s__Caulobacter sp003060965--1||s__Chitinimonas sp002735695--1||s__Duganella margarita--1||s__Dysosmobacter sp009773995--1||s__Geothrix sp903884655--4||s__Hylemonella gracilis--2||s__Nonomuraea sp003236395--1||s__Noviherbaspirillum_A soli--13||s__PH2015 sp013298375--1||s__Patulibacter americanus--1||s__R267 sp013340205--1||s__Rhodoferax sp903886165--1||s__Rubrivivax sp001295865--1||s__Thermomonas sp011302915--1:evalue_avg=4.114285714285714e-24:evalue_max=1.44e-22:evalue_min=3.32e-75:evalue_std=2.4340442536181276e-23:evalue_sum=1.44e-22:gapopen_avg=0.14285714285714285:gapopen_max=1.0:gapopen_min=0.0:gapopen_std=0.3550358012483632:gapopen_sum=5.0:gtdb_class_counter=c__Gammaproteobacteria--2:gtdb_domain_counter=d__Bacteria--2:gtdb_family_counter=f__Burkholderiaceae--2:gtdb_genus_counter=g__Noviherbaspirillum_A--2:gtdb_order_counter=o__Burkholderiales--2:gtdb_phylum_counter=p__Proteobacteria--2:gtdb_species_counter=s__Noviherbaspirillum_A soli--1||s__Noviherbaspirillum_A sp019052805--1:heptad_counter=MCP-36H--46:lbd_counter=4HB_MCP_1--1:lca_tree=g__Noviherbaspirillum_A:length_avg=140.42857142857142:length_max=156.0:length_min=49.0:length_std=24.259971526928776:length_sum=4915.0:mismatch_avg=18.942857142857143:mismatch_max=29.0:mismatch_min=2.0:mismatch_std=9.415078198240927:mismatch_sum=663.0:name=N1175722:qcovhsp_avg=99.43142857142858:qcovhsp_max=100.0:qcovhsp_min=96.6:qcovhsp_std=1.021467061624208:qcovhsp_sum=3480.1000000000004:qend_avg=140.34285714285716:qend_max=156.0:qend_min=49.0:qend_std=24.204937339242143:qend_sum=4912.0:qstart_avg=1.0285714285714285:qstart_max=2.0:qstart_min=1.0:qstart_std=0.1690308509457033:qstart_sum=36.0:ref_name_counter=GB_GCA_009923995.1_protein.faa_RFSK01000024.1_1@PF00015_full_PFAM.314.483--1||RS_GCF_000622895.1_protein.faa_NZ_AVCC01000090.1_12@PF00015_full_PFAM.322.508--1||RS_GCF_003852535.1_protein.faa_NZ_QAJP01000008.1_359@PF00015_full_PFAM.320.510--1||RS_GCF_015352955.1_protein.faa_NZ_JACYOX010000002.1_47@PF00015_full_PFAM.315.504--20||RS_GCF_015352955.1_protein.faa_NZ_JACYOX010000027.1_1@PF00015_full_PFAM.314.376--1||RS_GCF_015352955.1_protein.faa_NZ_JACYOX010000034.1_61@PF00015_full_PFAM.321.511--2||RS_GCF_018119395.1_protein.faa_NZ_JAGPWD010000002.1_153@PF00015_full_PFAM.328.516--2||RS_GCF_019052805.1_protein.faa_NZ_JAHQRJ010000001.1_1695@PF00015_full_PFAM.317.507--2||RS_GCF_019052805.1_protein.faa_NZ_JAHQRJ010000001.1_3183@PF00015_full_PFAM.311.499--5:scovhsp_avg=76.07714285714286:scovhsp_max=83.3:scovhsp_min=50.0:scovhsp_std=9.630988151436446:scovhsp_sum=2662.7000000000003:send_avg=150.62857142857143:send_max=167.0:send_min=59.0:send_std=23.595968890875398:send_sum=5272.0:sstart_avg=11.228571428571428:sstart_max=37.0:sstart_min=8.0:sstart_std=5.22485977456482:sstart_sum=393.0],(ad6922bc-1dc7-4730-bdfe-78ae8097533b_2@MCPsignal.1310.1374:5e-09[&&NHX:Sample=rhizpot1:Type=capture:capture_class=c__Gammaproteobacteria:capture_domain=d__Bacteria:capture_family=f__Burkholderiaceae:capture_genus=g__Achromobacter:capture_order=o__Burkholderiales:capture_phylum=p__Proteobacteria:capture_species=s__Achromobacter xylosoxidans_C:heptad=MCP-36H],a918860b-d22e-591a-88f7-e755d9b46c71_1@MCPsignal.255.399:0.010547[&&NHX:Sample=rhiztom1:Type=capture:capture_class=c__Gammaproteobacteria:capture_domain=d__Bacteria:capture_family=f__Burkholderiaceae:capture_genus=g__Noviherbaspirillum_A:capture_order=o__Burkholderiales:capture_phylum=p__Proteobacteria:capture_species=s__Noviherbaspirillum_A soli:heptad=MCP-36H])0:1.8e-08[&&NHX:Sample_counter=rhizpot1--1||rhiztom1--1:Type_counter=capture--2:capture_class_counter=c__Gammaproteobacteria--2:capture_domain_counter=d__Bacteria--2:capture_family_counter=f__Burkholderiaceae--2:capture_genus_counter=g__Achromobacter--1||g__Noviherbaspirillum_A--1:capture_order_counter=o__Burkholderiales--2:capture_phylum_counter=p__Proteobacteria--2:capture_species_counter=s__Achromobacter xylosoxidans_C--1||s__Noviherbaspirillum_A soli--1:gtdb_class_counter=:gtdb_domain_counter=:gtdb_family_counter=:gtdb_genus_counter=:gtdb_order_counter=:gtdb_phylum_counter=:gtdb_species_counter=:heptad_counter=MCP-36H--2:lbd_counter=:name=N1175725:ref_name_counter=])0.474:0.00420893[&&NHX:Sample_counter=rhizpot1--19||rhizpot2--2||rhizpot3--15||rhiztom1--7||rhiztom2--1||rhiztom3--2:Type_counter=GTDB--2||capture--46:besthit_avg=87.22000000000001:besthit_max=98.0:besthit_min=81.4:besthit_std=5.711742291105229:besthit_sum=3052.7000000000003:bitscore_avg=205.31428571428572:bitscore_max=224.0:bitscore_min=82.0:bitscore_std=27.303061052877258:bitscore_sum=7186.0:capture_class_counter=c__Actinomycetia--1||c__Alphaproteobacteria--1||c__Clostridia--1||c__Gammaproteobacteria--36||c__Holophagae--4||c__Kapabacteria--1||c__Myxococcia--1||c__Thermoleophilia--1:capture_domain_counter=d__Bacteria--46:capture_family_counter=f__Anaeromyxobacteraceae--1||f__Burkholderiaceae--34||f__Caulobacteraceae--1||f__Chitinimonadaceae--1||f__Holophagaceae--4||f__Oscillospiraceae--1||f__Solirubrobacteraceae--1||f__Streptosporangiaceae--1||f__UBA4661--1||f__Xanthomonadaceae--1:capture_genus_counter=g__Achromobacter--14||g__Bordetella_C--1||g__Caulobacter--1||g__Chitinimonas--1||g__Duganella--1||g__Dysosmobacter--1||g__Geothrix--4||g__Hylemonella--2||g__Nonomuraea--1||g__Noviherbaspirillum_A--14||g__PH2015--1||g__Patulibacter--1||g__R267--1||g__Rhodoferax--1||g__Rubrivivax--1||g__Thermomonas--1:capture_order_counter=o__Burkholderiales--35||o__Caulobacterales--1||o__Holophagales--4||o__Kapabacteriales--1||o__Myxococcales--1||o__Oscillospirales--1||o__Solirubrobacterales--1||o__Streptosporangiales--1||o__Xanthomonadales--1:capture_phylum_counter=p__Acidobacteriota--4||p__Actinobacteriota--2||p__Bacteroidota--1||p__Firmicutes_A--1||p__Myxococcota--1||p__Proteobacteria--37:capture_species_counter=s__Achromobacter denitrificans--3||s__Achromobacter xylosoxidans_C--11||s__Bordetella_C sp002261225--1||s__Caulobacter sp003060965--1||s__Chitinimonas sp002735695--1||s__Duganella margarita--1||s__Dysosmobacter sp009773995--1||s__Geothrix sp903884655--4||s__Hylemonella gracilis--2||s__Nonomuraea sp003236395--1||s__Noviherbaspirillum_A soli--14||s__PH2015 sp013298375--1||s__Patulibacter americanus--1||s__R267 sp013340205--1||s__Rhodoferax sp903886165--1||s__Rubrivivax sp001295865--1||s__Thermomonas sp011302915--1:evalue_avg=4.114285714285714e-24:evalue_max=1.44e-22:evalue_min=3.32e-75:evalue_std=2.4340442536181276e-23:evalue_sum=1.44e-22:gapopen_avg=0.14285714285714285:gapopen_max=1.0:gapopen_min=0.0:gapopen_std=0.3550358012483632:gapopen_sum=5.0:gtdb_class_counter=c__Gammaproteobacteria--2:gtdb_domain_counter=d__Bacteria--2:gtdb_family_counter=f__Burkholderiaceae--2:gtdb_genus_counter=g__Noviherbaspirillum_A--2:gtdb_order_counter=o__Burkholderiales--2:gtdb_phylum_counter=p__Proteobacteria--2:gtdb_species_counter=s__Noviherbaspirillum_A soli--1||s__Noviherbaspirillum_A sp019052805--1:heptad_counter=MCP-36H--48:lbd_counter=4HB_MCP_1--1:lca_tree=g__Noviherbaspirillum_A:length_avg=140.42857142857142:length_max=156.0:length_min=49.0:length_std=24.259971526928776:length_sum=4915.0:mismatch_avg=18.942857142857143:mismatch_max=29.0:mismatch_min=2.0:mismatch_std=9.415078198240927:mismatch_sum=663.0:name=N1175726:qcovhsp_avg=99.43142857142858:qcovhsp_max=100.0:qcovhsp_min=96.6:qcovhsp_std=1.021467061624208:qcovhsp_sum=3480.1000000000004:qend_avg=140.34285714285716:qend_max=156.0:qend_min=49.0:qend_std=24.204937339242143:qend_sum=4912.0:qstart_avg=1.0285714285714285:qstart_max=2.0:qstart_min=1.0:qstart_std=0.1690308509457033:qstart_sum=36.0:ref_name_counter=GB_GCA_009923995.1_protein.faa_RFSK01000024.1_1@PF00015_full_PFAM.314.483--1||RS_GCF_000622895.1_protein.faa_NZ_AVCC01000090.1_12@PF00015_full_PFAM.322.508--1||RS_GCF_003852535.1_protein.faa_NZ_QAJP01000008.1_359@PF00015_full_PFAM.320.510--1||RS_GCF_015352955.1_protein.faa_NZ_JACYOX010000002.1_47@PF00015_full_PFAM.315.504--20||RS_GCF_015352955.1_protein.faa_NZ_JACYOX010000027.1_1@PF00015_full_PFAM.314.376--1||RS_GCF_015352955.1_protein.faa_NZ_JACYOX010000034.1_61@PF00015_full_PFAM.321.511--2||RS_GCF_018119395.1_protein.faa_NZ_JAGPWD010000002.1_153@PF00015_full_PFAM.328.516--2||RS_GCF_019052805.1_protein.faa_NZ_JAHQRJ010000001.1_1695@PF00015_full_PFAM.317.507--2||RS_GCF_019052805.1_protein.faa_NZ_JAHQRJ010000001.1_3183@PF00015_full_PFAM.311.499--5:scovhsp_avg=76.07714285714286:scovhsp_max=83.3:scovhsp_min=50.0:scovhsp_std=9.630988151436446:scovhsp_sum=2662.7000000000003:send_avg=150.62857142857143:send_max=167.0:send_min=59.0:send_std=23.595968890875398:send_sum=5272.0:sstart_avg=11.228571428571428:sstart_max=37.0:sstart_min=8.0:sstart_std=5.22485977456482:sstart_sum=393.0])0.766:0.00721554[&&NHX:Sample_counter=rhizpot1--24||rhizpot2--2||rhizpot3--16||rhiztom1--18||rhiztom2--3||rhiztom3--10:Type_counter=GTDB--5||capture--73:besthit_avg=87.01020408163265:besthit_max=100.0:besthit_min=81.4:besthit_std=5.517896825254136:besthit_sum=4263.5:bitscore_avg=205.77551020408163:bitscore_max=224.0:bitscore_min=82.0:bitscore_std=26.623349171139896:bitscore_sum=10083.0:capture_class_counter=c__Actinomycetia--1||c__Alphaproteobacteria--1||c__Clostridia--3||c__Gammaproteobacteria--59||c__Gemmatimonadetes--1||c__Holophagae--4||c__Kapabacteria--1||c__Myxococcia--1||c__Thermoleophilia--1||c__UBA4802--1:capture_domain_counter=d__Bacteria--73:capture_family_counter=f__Anaeromyxobacteraceae--1||f__Burkholderiaceae--57||f__Caulobacteraceae--1||f__Chitinimonadaceae--1||f__Holophagaceae--4||f__Lachnospiraceae--1||f__Oscillospiraceae--2||f__Solirubrobacteraceae--1||f__Streptosporangiaceae--1||f__UBA4661--1||f__UBA5368--1||f__UBA6960--1||f__Xanthomonadaceae--1:capture_genus_counter=g__Achromobacter--20||g__Aquabacterium_A--1||g__Bordetella_C--1||g__Caulobacter--1||g__Chitinimonas--1||g__Duganella--2||g__Dysosmobacter--2||g__Geothrix--4||g__Hylemonella--2||g__JACQVF01--1||g__MVZN01--1||g__Massilia--2||g__Nonomuraea--1||g__Noviherbaspirillum_A--27||g__PH2015--1||g__Patulibacter--1||g__R267--1||g__Rhodoferax--1||g__Rubrivivax--1||g__Thermomonas--1||g__UBA3402--1:capture_order_counter=o__Burkholderiales--58||o__Caulobacterales--1||o__Holophagales--4||o__Kapabacteriales--1||o__Lachnospirales--1||o__Longimicrobiales--1||o__Myxococcales--1||o__Oscillospirales--2||o__Solirubrobacterales--1||o__Streptosporangiales--1||o__UBA4802--1||o__Xanthomonadales--1:capture_phylum_counter=p__Acidobacteriota--4||p__Actinobacteriota--2||p__Bacteroidota--1||p__Firmicutes_A--3||p__Gemmatimonadota--1||p__Myxococcota--1||p__Proteobacteria--60||p__Spirochaetota--1:capture_species_counter=s__Achromobacter denitrificans--5||s__Achromobacter dolens--1||s__Achromobacter xylosoxidans_C--14||s__Aquabacterium_A sp001770815--1||s__Bordetella_C sp002261225--1||s__Caulobacter sp003060965--1||s__Chitinimonas sp002735695--1||s__Duganella margarita--2||s__Dysosmobacter sp009773995--1||s__Dysosmobacter sp910585245--1||s__Geothrix sp903884655--4||s__Hylemonella gracilis--2||s__JACQVF01 sp016209885--1||s__MVZN01 sp017998475--1||s__Massilia sp003484545--1||s__Massilia sp014171595--1||s__Nonomuraea sp003236395--1||s__Noviherbaspirillum_A soli--27||s__PH2015 sp013298375--1||s__Patulibacter americanus--1||s__R267 sp013340205--1||s__Rhodoferax sp903886165--1||s__Rubrivivax sp001295865--1||s__Thermomonas sp011302915--1||s__UBA3402 sp910588505--1:evalue_avg=2.9387755102040814e-24:evalue_max=1.44e-22:evalue_min=1.65e-75:evalue_std=2.0571428571428568e-23:evalue_sum=1.44e-22:gapopen_avg=0.10204081632653061:gapopen_max=1.0:gapopen_min=0.0:gapopen_std=0.3058388709205983:gapopen_sum=5.0:gtdb_class_counter=c__Gammaproteobacteria--5:gtdb_domain_counter=d__Bacteria--5:gtdb_family_counter=f__Burkholderiaceae--5:gtdb_genus_counter=g__Massilia--1||g__Noviherbaspirillum_A--4:gtdb_order_counter=o__Burkholderiales--5:gtdb_phylum_counter=p__Proteobacteria--5:gtdb_species_counter=s__Massilia sp001424165--1||s__Noviherbaspirillum_A soli--1||s__Noviherbaspirillum_A sp019052805--3:heptad_counter=MCP-36H--78:lbd_counter=4HB_MCP_1--1:lca_tree=f__Burkholderiaceae:length_avg=140.40816326530611:length_max=156.0:length_min=49.0:length_std=23.146200522752235:length_sum=6880.0:mismatch_avg=19.081632653061224:mismatch_max=29.0:mismatch_min=0.0:mismatch_std=9.055009512911157:mismatch_sum=935.0:name=N1175727:qcovhsp_avg=99.46530612244896:qcovhsp_max=100.0:qcovhsp_min=96.6:qcovhsp_std=1.0150022619860186:qcovhsp_sum=4873.799999999999:qend_avg=140.42857142857142:qend_max=156.0:qend_min=49.0:qend_std=23.072349974229617:qend_sum=6881.0:qstart_avg=1.1020408163265305:qstart_max=4.0:qstart_min=1.0:qstart_std=0.4674798551445682:qstart_sum=54.0:ref_name_counter=GB_GCA_009923995.1_protein.faa_RFSK01000024.1_1@PF00015_full_PFAM.314.483--1||RS_GCF_000622895.1_protein.faa_NZ_AVCC01000090.1_12@PF00015_full_PFAM.322.508--1||RS_GCF_003590835.1_protein.faa_NZ_QYUQ01000002.1_4557@PF00015_full_PFAM.318.506--3||RS_GCF_003591035.1_protein.faa_NZ_QYUO01000002.1_377@PF00015_full_PFAM.312.504--5||RS_GCF_003852535.1_protein.faa_NZ_QAJP01000008.1_359@PF00015_full_PFAM.320.510--1||RS_GCF_015352955.1_protein.faa_NZ_JACYOX010000002.1_47@PF00015_full_PFAM.315.504--24||RS_GCF_015352955.1_protein.faa_NZ_JACYOX010000027.1_1@PF00015_full_PFAM.314.376--1||RS_GCF_015352955.1_protein.faa_NZ_JACYOX010000034.1_61@PF00015_full_PFAM.321.511--2||RS_GCF_018119395.1_protein.faa_NZ_JAGPWD010000002.1_153@PF00015_full_PFAM.328.516--2||RS_GCF_019052805.1_protein.faa_NZ_JAHQRJ010000001.1_1695@PF00015_full_PFAM.317.507--2||RS_GCF_019052805.1_protein.faa_NZ_JAHQRJ010000001.1_3183@PF00015_full_PFAM.311.499--7:scovhsp_avg=75.45918367346938:scovhsp_max=83.3:scovhsp_min=50.0:scovhsp_std=9.864961529899372:scovhsp_sum=3697.5:send_avg=153.20408163265307:send_max=167.0:send_min=59.0:send_std=21.13446986149713:send_sum=7507.0:sstart_avg=13.816326530612244:sstart_max=67.0:sstart_min=8.0:sstart_std=11.464934709415335:sstart_sum=677.0])0.752:0.0160335[&&NHX:Sample_counter=rhizpot1--24||rhizpot2--2||rhizpot3--16||rhiztom1--20||rhiztom2--3||rhiztom3--14:Type_counter=GTDB--5||capture--79:besthit_avg=86.89074074074072:besthit_max=100.0:besthit_min=81.4:besthit_std=5.287410056098142:besthit_sum=4692.099999999999:bitscore_avg=205.64814814814815:bitscore_max=224.0:bitscore_min=82.0:bitscore_std=25.621451365815435:bitscore_sum=11105.0:capture_class_counter=c__Actinomycetia--1||c__Alphaproteobacteria--1||c__Clostridia--3||c__Gammaproteobacteria--65||c__Gemmatimonadetes--1||c__Holophagae--4||c__Kapabacteria--1||c__Myxococcia--1||c__Thermoleophilia--1||c__UBA4802--1:capture_domain_counter=d__Bacteria--79:capture_family_counter=f__Anaeromyxobacteraceae--1||f__Burkholderiaceae--63||f__Caulobacteraceae--1||f__Chitinimonadaceae--1||f__Holophagaceae--4||f__Lachnospiraceae--1||f__Oscillospiraceae--2||f__Solirubrobacteraceae--1||f__Streptosporangiaceae--1||f__UBA4661--1||f__UBA5368--1||f__UBA6960--1||f__Xanthomonadaceae--1:capture_genus_counter=g__Achromobacter--20||g__Aquabacterium_A--1||g__Bordetella_C--1||g__Caulobacter--1||g__Chitinimonas--1||g__Cupriavidus--1||g__Duganella--2||g__Dysosmobacter--2||g__Geothrix--4||g__Hylemonella--2||g__JACQVF01--1||g__MVZN01--1||g__Massilia--6||g__Nonomuraea--1||g__Noviherbaspirillum_A--28||g__PH2015--1||g__Patulibacter--1||g__R267--1||g__Rhodoferax--1||g__Rubrivivax--1||g__Thermomonas--1||g__UBA3402--1:capture_order_counter=o__Burkholderiales--64||o__Caulobacterales--1||o__Holophagales--4||o__Kapabacteriales--1||o__Lachnospirales--1||o__Longimicrobiales--1||o__Myxococcales--1||o__Oscillospirales--2||o__Solirubrobacterales--1||o__Streptosporangiales--1||o__UBA4802--1||o__Xanthomonadales--1:capture_phylum_counter=p__Acidobacteriota--4||p__Actinobacteriota--2||p__Bacteroidota--1||p__Firmicutes_A--3||p__Gemmatimonadota--1||p__Myxococcota--1||p__Proteobacteria--66||p__Spirochaetota--1:capture_species_counter=s__Achromobacter denitrificans--5||s__Achromobacter dolens--1||s__Achromobacter xylosoxidans_C--14||s__Aquabacterium_A sp001770815--1||s__Bordetella_C sp002261225--1||s__Caulobacter sp003060965--1||s__Chitinimonas sp002735695--1||s__Cupriavidus pinatubonensis--1||s__Duganella margarita--2||s__Dysosmobacter sp009773995--1||s__Dysosmobacter sp910585245--1||s__Geothrix sp903884655--4||s__Hylemonella gracilis--2||s__JACQVF01 sp016209885--1||s__MVZN01 sp017998475--1||s__Massilia aurea_A--4||s__Massilia sp003484545--1||s__Massilia sp014171595--1||s__Nonomuraea sp003236395--1||s__Noviherbaspirillum_A soli--28||s__PH2015 sp013298375--1||s__Patulibacter americanus--1||s__R267 sp013340205--1||s__Rhodoferax sp903886165--1||s__Rubrivivax sp001295865--1||s__Thermomonas sp011302915--1||s__UBA3402 sp910588505--1:evalue_avg=2.6666666666666665e-24:evalue_max=1.44e-22:evalue_min=1.65e-75:evalue_std=1.9595917942265423e-23:evalue_sum=1.44e-22:gapopen_avg=0.1111111111111111:gapopen_max=1.0:gapopen_min=0.0:gapopen_std=0.31722063428725766:gapopen_sum=6.0:gtdb_class_counter=c__Gammaproteobacteria--5:gtdb_domain_counter=d__Bacteria--5:gtdb_family_counter=f__Burkholderiaceae--5:gtdb_genus_counter=g__Massilia--1||g__Noviherbaspirillum_A--4:gtdb_order_counter=o__Burkholderiales--5:gtdb_phylum_counter=p__Proteobacteria--5:gtdb_species_counter=s__Massilia sp001424165--1||s__Noviherbaspirillum_A soli--1||s__Noviherbaspirillum_A sp019052805--3:heptad_counter=MCP-36H--84:lbd_counter=4HB_MCP_1--1:lca_tree=f__Burkholderiaceae:length_avg=140.27777777777777:length_max=156.0:length_min=49.0:length_std=22.275645950582962:length_sum=7575.0:mismatch_avg=19.14814814814815:mismatch_max=29.0:mismatch_min=0.0:mismatch_std=8.701349727023828:mismatch_sum=1034.0:name=N1175728:qcovhsp_avg=99.50185185185185:qcovhsp_max=100.0:qcovhsp_min=96.6:qcovhsp_std=0.9766115352818452:qcovhsp_sum=5373.1:qend_avg=140.2962962962963:qend_max=156.0:qend_min=49.0:qend_std=22.20626261286007:qend_sum=7576.0:qstart_avg=1.0925925925925926:qstart_max=4.0:qstart_min=1.0:qstart_std=0.4458834147697542:qstart_sum=59.0:ref_name_counter=GB_GCA_009923995.1_protein.faa_RFSK01000024.1_1@PF00015_full_PFAM.314.483--2||RS_GCF_000622895.1_protein.faa_NZ_AVCC01000090.1_12@PF00015_full_PFAM.322.508--1||RS_GCF_003590835.1_protein.faa_NZ_QYUQ01000002.1_4557@PF00015_full_PFAM.318.506--3||RS_GCF_003591035.1_protein.faa_NZ_QYUO01000002.1_377@PF00015_full_PFAM.312.504--7||RS_GCF_003852535.1_protein.faa_NZ_QAJP01000008.1_359@PF00015_full_PFAM.320.510--1||RS_GCF_015352955.1_protein.faa_NZ_JACYOX010000002.1_47@PF00015_full_PFAM.315.504--26||RS_GCF_015352955.1_protein.faa_NZ_JACYOX010000027.1_1@PF00015_full_PFAM.314.376--1||RS_GCF_015352955.1_protein.faa_NZ_JACYOX010000034.1_61@PF00015_full_PFAM.321.511--2||RS_GCF_018119395.1_protein.faa_NZ_JAGPWD010000002.1_153@PF00015_full_PFAM.328.516--2||RS_GCF_019052805.1_protein.faa_NZ_JAHQRJ010000001.1_1695@PF00015_full_PFAM.317.507--2||RS_GCF_019052805.1_protein.faa_NZ_JAHQRJ010000001.1_3183@PF00015_full_PFAM.311.499--7:scovhsp_avg=75.37962962962962:scovhsp_max=83.3:scovhsp_min=50.0:scovhsp_std=9.544698807816605:scovhsp_sum=4070.4999999999995:send_avg=154.1851851851852:send_max=167.0:send_min=59.0:send_std=20.376710785057767:send_sum=8326.0:sstart_avg=14.944444444444445:sstart_max=67.0:sstart_min=8.0:sstart_std=12.252711161926984:sstart_sum=807.0],((RS_GCF_019052805.1_protein.faa_NZ_JAHQRJ010000001.1_2460@PF00015_full_PFAM.313.507:0.0319022[&&NHX:Type=GTDB:gtdb_class=c__Gammaproteobacteria:gtdb_domain=d__Bacteria:gtdb_family=f__Burkholderiaceae:gtdb_genus=g__Noviherbaspirillum_A:gtdb_order=o__Burkholderiales:gtdb_phylum=p__Proteobacteria:gtdb_species=s__Noviherbaspirillum_A sp019052805:heptad=MCP-36H:species=d__Bacteria_p__Proteobacteria_c__Gammaproteobacteria_o__Burkholderiales_f__Burkholderiaceae_g__Noviherbaspirillum_A_s__Noviherbaspirillum_A sp019052805],RS_GCF_015352955.1_protein.faa_NZ_JACYOX010000002.1_47@PF00015_full_PFAM.315.504:0.00921833[&&NHX:Type=GTDB:gtdb_class=c__Gammaproteobacteria:gtdb_domain=d__Bacteria:gtdb_family=f__Burkholderiaceae:gtdb_genus=g__Noviherbaspirillum_A:gtdb_order=o__Burkholderiales:gtdb_phylum=p__Proteobacteria:gtdb_species=s__Noviherbaspirillum_A soli:heptad=MCP-36H:species=d__Bacteria_p__Proteobacteria_c__Gammaproteobacteria_o__Burkholderiales_f__Burkholderiaceae_g__Noviherbaspirillum_A_s__Noviherbaspirillum_A soli])0.909:0.0196192[&&NHX:Sample_counter=:Type_counter=GTDB--2:capture_class_counter=:capture_domain_counter=:capture_family_counter=:capture_genus_counter=:capture_order_counter=:capture_phylum_counter=:capture_species_counter=:evoltype=D:gtdb_class_counter=c__Gammaproteobacteria--2:gtdb_domain_counter=d__Bacteria--2:gtdb_family_counter=f__Burkholderiaceae--2:gtdb_genus_counter=g__Noviherbaspirillum_A--2:gtdb_order_counter=o__Burkholderiales--2:gtdb_phylum_counter=p__Proteobacteria--2:gtdb_species_counter=s__Noviherbaspirillum_A soli--1||s__Noviherbaspirillum_A sp019052805--1:heptad_counter=MCP-36H--2:lbd_counter=:lca=d__Bacteria:lca_tree=g__Noviherbaspirillum_A:name=N1175731:ref_name_counter=],((3629eb24-77e9-4e14-9c05-ac6edebd4ce3_2@MCPsignal.226.320:0.0107075[&&NHX:Sample=rhizpot1:Type=capture:capture_class=c__Gammaproteobacteria:capture_domain=d__Bacteria:capture_family=f__Burkholderiaceae:capture_genus=g__Cupriavidus:capture_order=o__Burkholderiales:capture_phylum=p__Proteobacteria:capture_species=s__Cupriavidus sp013361545:heptad=MCP-36H],20a7a413-b034-4f7a-a752-96cd200be9f2_5@MCPsignal.481.561:5e-09[&&NHX:Sample=rhizpot1:Type=capture:capture_class=c__Gammaproteobacteria:capture_domain=d__Bacteria:capture_family=f__Burkholderiaceae:capture_genus=g__Cupriavidus:capture_order=o__Burkholderiales:capture_phylum=p__Proteobacteria:capture_species=s__Cupriavidus sp013361545:heptad=MCP-36H])0:1.8e-08[&&NHX:Sample_counter=rhizpot1--2:Type_counter=capture--2:capture_class_counter=c__Gammaproteobacteria--2:capture_domain_counter=d__Bacteria--2:capture_family_counter=f__Burkholderiaceae--2:capture_genus_counter=g__Cupriavidus--2:capture_order_counter=o__Burkholderiales--2:capture_phylum_counter=p__Proteobacteria--2:capture_species_counter=s__Cupriavidus sp013361545--2:gtdb_class_counter=:gtdb_domain_counter=:gtdb_family_counter=:gtdb_genus_counter=:gtdb_order_counter=:gtdb_phylum_counter=:gtdb_species_counter=:heptad_counter=MCP-36H--2:lbd_counter=:name=N1175734:ref_name_counter=],(((7566d453-1e7c-4d67-9ab4-dd420e317a7d_1@MCPsignal.326.448:0.00664917[&&NHX:Sample=rhizpot3:Type=capture:besthit=94.3:bitscore=199.0:capture_class=c__Gammaproteobacteria:capture_domain=d__Bacteria:capture_family=f__Burkholderiaceae:capture_genus=g__Alicycliphilus:capture_order=o__Burkholderiales:capture_phylum=p__Proteobacteria:capture_species=s__Alicycliphilus sp018240995:evalue=6.59e-66:gapopen=0.0:heptad=MCP-36H:length=122.0:mismatch=7.0:qcovhsp=100.0:qend=122.0:qstart=1.0:ref_name=RS_GCF_015352955.1_protein.faa_NZ_JACYOX010000002.1_47@PF00015_full_PFAM.315.504:scovhsp=64.6:send=131.0:sstart=10.0],eea74929-ad1b-4d14-9b09-8f716f9f4059_5@MCPsignal.19.130:0.0149472[&&NHX:Sample=rhiztom2:Type=capture:besthit=93.7:bitscore=186.0:capture_class=c__Gammaproteobacteria:capture_domain=d__Bacteria:capture_family=f__Burkholderiaceae:capture_genus=g__Kinneretia:capture_order=o__Burkholderiales:capture_phylum=p__Proteobacteria:capture_species=s__Kinneretia sp015657635:evalue=4.4e-61:gapopen=0.0:heptad=MCP-36H:length=111.0:mismatch=7.0:qcovhsp=100.0:qend=111.0:qstart=1.0:ref_name=RS_GCF_015352955.1_protein.faa_NZ_JACYOX010000002.1_47@PF00015_full_PFAM.315.504:scovhsp=58.7:send=164.0:sstart=54.0])0:5e-09[&&NHX:Sample_counter=rhizpot3--1||rhiztom2--1:Type_counter=capture--2:besthit_avg=94.0:besthit_max=94.3:besthit_min=93.7:besthit_std=0.42426406871192446:besthit_sum=188.0:bitscore_avg=192.5:bitscore_max=199.0:bitscore_min=186.0:bitscore_std=9.192388155425117:bitscore_sum=385.0:capture_class_counter=c__Gammaproteobacteria--2:capture_domain_counter=d__Bacteria--2:capture_family_counter=f__Burkholderiaceae--2:capture_genus_counter=g__Alicycliphilus--1||g__Kinneretia--1:capture_order_counter=o__Burkholderiales--2:capture_phylum_counter=p__Proteobacteria--2:capture_species_counter=s__Alicycliphilus sp018240995--1||s__Kinneretia sp015657635--1:evalue_avg=2.20003295e-61:evalue_max=4.4e-61:evalue_min=6.59e-66:evalue_std=3.111223238883929e-61:evalue_sum=4.4000659e-61:gapopen_avg=0.0:gapopen_max=0.0:gapopen_min=0.0:gapopen_std=0.0:gapopen_sum=0.0:gtdb_class_counter=:gtdb_domain_counter=:gtdb_family_counter=:gtdb_genus_counter=:gtdb_order_counter=:gtdb_phylum_counter=:gtdb_species_counter=:heptad_counter=MCP-36H--2:lbd_counter=:length_avg=116.5:length_max=122.0:length_min=111.0:length_std=7.7781745930520225:length_sum=233.0:mismatch_avg=7.0:mismatch_max=7.0:mismatch_min=7.0:mismatch_std=0.0:mismatch_sum=14.0:name=N1175737:qcovhsp_avg=100.0:qcovhsp_max=100.0:qcovhsp_min=100.0:qcovhsp_std=0.0:qcovhsp_sum=200.0:qend_avg=116.5:qend_max=122.0:qend_min=111.0:qend_std=7.7781745930520225:qend_sum=233.0:qstart_avg=1.0:qstart_max=1.0:qstart_min=1.0:qstart_std=0.0:qstart_sum=2.0:ref_name_counter=RS_GCF_015352955.1_protein.faa_NZ_JACYOX010000002.1_47@PF00015_full_PFAM.315.504--2:scovhsp_avg=61.65:scovhsp_max=64.6:scovhsp_min=58.7:scovhsp_std=4.171930009000625:scovhsp_sum=123.3:send_avg=147.5:send_max=164.0:send_min=131.0:send_std=23.33452377915607:send_sum=295.0:sstart_avg=32.0:sstart_max=54.0:sstart_min=10.0:sstart_std=31.11269837220809:sstart_sum=64.0],24e6f01f-13e8-42f5-b734-33506c82015b_2@MCPsignal.178.319:0.0273782[&&NHX:Sample=rhizpot1:Type=capture:besthit=92.9:bitscore=216.0:capture_class=c__Gammaproteobacteria:capture_domain=d__Bacteria:capture_family=f__Burkholderiaceae:capture_genus=g__Rubrivivax:capture_order=o__Burkholderiales:capture_phylum=p__Proteobacteria:capture_species=s__Rubrivivax sp001295865:evalue=2.86e-72:gapopen=1.0:heptad=MCP-36H:length=140.0:mismatch=8.0:qcovhsp=97.9:qend=138.0:qstart=1.0:ref_name=RS_GCF_015352955.1_protein.faa_NZ_JACYOX010000002.1_47@PF00015_full_PFAM.315.504:scovhsp=74.1:send=149.0:sstart=10.0])0:5e-09[&&NHX:Sample_counter=rhizpot1--1||rhizpot3--1||rhiztom2--1:Type_counter=capture--3:besthit_avg=93.63333333333333:besthit_max=94.3:besthit_min=92.9:besthit_std=0.7023769168568451:besthit_sum=280.9:bitscore_avg=200.33333333333334:bitscore_max=216.0:bitscore_min=186.0:bitscore_std=15.044378795195676:bitscore_sum=601.0:capture_class_counter=c__Gammaproteobacteria--3:capture_domain_counter=d__Bacteria--3:capture_family_counter=f__Burkholderiaceae--3:capture_genus_counter=g__Alicycliphilus--1||g__Kinneretia--1||g__Rubrivivax--1:capture_order_counter=o__Burkholderiales--3:capture_phylum_counter=p__Proteobacteria--3:capture_species_counter=s__Alicycliphilus sp018240995--1||s__Kinneretia sp015657635--1||s__Rubrivivax sp001295865--1:evalue_avg=1.4666886333428667e-61:evalue_max=4.4e-61:evalue_min=2.86e-72:evalue_std=2.5403221609484214e-61:evalue_sum=4.4000659000286e-61:gapopen_avg=0.3333333333333333:gapopen_max=1.0:gapopen_min=0.0:gapopen_std=0.5773502691896258:gapopen_sum=1.0:gtdb_class_counter=:gtdb_domain_counter=:gtdb_family_counter=:gtdb_genus_counter=:gtdb_order_counter=:gtdb_phylum_counter=:gtdb_species_counter=:heptad_counter=MCP-36H--3:lbd_counter=:length_avg=124.33333333333333:length_max=140.0:length_min=111.0:length_std=14.6401275039985:length_sum=373.0:mismatch_avg=7.333333333333333:mismatch_max=8.0:mismatch_min=7.0:mismatch_std=0.5773502691896258:mismatch_sum=22.0:name=N1175739:qcovhsp_avg=99.3:qcovhsp_max=100.0:qcovhsp_min=97.9:qcovhsp_std=1.2124355652982108:qcovhsp_sum=297.9:qend_avg=123.66666666666667:qend_max=138.0:qend_min=111.0:qend_std=13.576941236277534:qend_sum=371.0:qstart_avg=1.0:qstart_max=1.0:qstart_min=1.0:qstart_std=0.0:qstart_sum=3.0:ref_name_counter=RS_GCF_015352955.1_protein.faa_NZ_JACYOX010000002.1_47@PF00015_full_PFAM.315.504--3:scovhsp_avg=65.8:scovhsp_max=74.1:scovhsp_min=58.7:scovhsp_std=7.7698133825723215:scovhsp_sum=197.39999999999998:send_avg=148.0:send_max=164.0:send_min=131.0:send_std=16.522711641858304:send_sum=444.0:sstart_avg=24.666666666666668:sstart_max=54.0:sstart_min=10.0:sstart_std=25.40341184434353:sstart_sum=74.0],(((e7c6ad10-68c3-4f96-b0d6-d36680db0edd_1@MCPsignal.582.737:0[&&NHX:Sample=rhizpot1:Type=capture:besthit=95.5:bitscore=257.0:capture_class=c__Gammaproteobacteria:capture_domain=d__Bacteria:capture_family=f__Burkholderiaceae:capture_genus=g__Cupriavidus:capture_order=o__Burkholderiales:capture_phylum=p__Proteobacteria:capture_species=s__Cupriavidus sp013361545:evalue=2.58e-88:gapopen=0.0:heptad=MCP-36H:length=155.0:mismatch=7.0:qcovhsp=100.0:qend=155.0:qstart=1.0:ref_name=RS_GCF_015352955.1_protein.faa_NZ_JACYOX010000002.1_47@PF00015_full_PFAM.315.504:scovhsp=82.0:send=164.0:sstart=10.0],81879463-7484-4f67-b8df-f0726bea1d42_5@MCPsignal.178.333:0[&&NHX:Sample=rhizpot1:Type=capture:besthit=95.5:bitscore=257.0:capture_class=c__Gammaproteobacteria:capture_domain=d__Bacteria:capture_family=f__Burkholderiaceae:capture_genus=g__Cupriavidus:capture_order=o__Burkholderiales:capture_phylum=p__Proteobacteria:capture_species=s__Cupriavidus sp013361545:evalue=2.58e-88:gapopen=0.0:heptad=MCP-36H:length=155.0:mismatch=7.0:qcovhsp=100.0:qend=155.0:qstart=1.0:ref_name=RS_GCF_015352955.1_protein.faa_NZ_JACYOX010000002.1_47@PF00015_full_PFAM.315.504:scovhsp=82.0:send=164.0:sstart=10.0])0:0[&&NHX:Sample_counter=rhizpot1--2:Type_counter=capture--2:besthit_avg=95.5:besthit_max=95.5:besthit_min=95.5:besthit_std=0.0:besthit_sum=191.0:bitscore_avg=257.0:bitscore_max=257.0:bitscore_min=257.0:bitscore_std=0.0:bitscore_sum=514.0:capture_class_counter=c__Gammaproteobacteria--2:capture_domain_counter=d__Bacteria--2:capture_family_counter=f__Burkholderiaceae--2:capture_genus_counter=g__Cupriavidus--2:capture_order_counter=o__Burkholderiales--2:capture_phylum_counter=p__Proteobacteria--2:capture_species_counter=s__Cupriavidus sp013361545--2:evalue_avg=2.58e-88:evalue_max=2.58e-88:evalue_min=2.58e-88:evalue_std=0.0:evalue_sum=5.16e-88:gapopen_avg=0.0:gapopen_max=0.0:gapopen_min=0.0:gapopen_std=0.0:gapopen_sum=0.0:gtdb_class_counter=:gtdb_domain_counter=:gtdb_family_counter=:gtdb_genus_counter=:gtdb_order_counter=:gtdb_phylum_counter=:gtdb_species_counter=:heptad_counter=MCP-36H--2:lbd_counter=:length_avg=155.0:length_max=155.0:length_min=155.0:length_std=0.0:length_sum=310.0:mismatch_avg=7.0:mismatch_max=7.0:mismatch_min=7.0:mismatch_std=0.0:mismatch_sum=14.0:name=N1175742:qcovhsp_avg=100.0:qcovhsp_max=100.0:qcovhsp_min=100.0:qcovhsp_std=0.0:qcovhsp_sum=200.0:qend_avg=155.0:qend_max=155.0:qend_min=155.0:qend_std=0.0:qend_sum=310.0:qstart_avg=1.0:qstart_max=1.0:qstart_min=1.0:qstart_std=0.0:qstart_sum=2.0:ref_name_counter=RS_GCF_015352955.1_protein.faa_NZ_JACYOX010000002.1_47@PF00015_full_PFAM.315.504--2:scovhsp_avg=82.0:scovhsp_max=82.0:scovhsp_min=82.0:scovhsp_std=0.0:scovhsp_sum=164.0:send_avg=164.0:send_max=164.0:send_min=164.0:send_std=0.0:send_sum=328.0:sstart_avg=10.0:sstart_max=10.0:sstart_min=10.0:sstart_std=0.0:sstart_sum=20.0],46e33a48-4748-4053-bbc0-4058f23f0703_1@MCPsignal.525.680:0[&&NHX:Sample=rhizpot1:Type=capture:besthit=95.5:bitscore=257.0:capture_class=c__Gammaproteobacteria:capture_domain=d__Bacteria:capture_family=f__Burkholderiaceae:capture_genus=g__Cupriavidus:capture_order=o__Burkholderiales:capture_phylum=p__Proteobacteria:capture_species=s__Cupriavidus sp013361545:evalue=2.58e-88:gapopen=0.0:heptad=MCP-36H:length=155.0:mismatch=7.0:qcovhsp=100.0:qend=155.0:qstart=1.0:ref_name=RS_GCF_015352955.1_protein.faa_NZ_JACYOX010000002.1_47@PF00015_full_PFAM.315.504:scovhsp=82.0:send=164.0:sstart=10.0])0:0[&&NHX:Sample_counter=rhizpot1--3:Type_counter=capture--3:besthit_avg=95.5:besthit_max=95.5:besthit_min=95.5:besthit_std=0.0:besthit_sum=286.5:bitscore_avg=257.0:bitscore_max=257.0:bitscore_min=257.0:bitscore_std=0.0:bitscore_sum=771.0:capture_class_counter=c__Gammaproteobacteria--3:capture_domain_counter=d__Bacteria--3:capture_family_counter=f__Burkholderiaceae--3:capture_genus_counter=g__Cupriavidus--3:capture_order_counter=o__Burkholderiales--3:capture_phylum_counter=p__Proteobacteria--3:capture_species_counter=s__Cupriavidus sp013361545--3:evalue_avg=2.58e-88:evalue_max=2.58e-88:evalue_min=2.58e-88:evalue_std=0.0:evalue_sum=7.74e-88:gapopen_avg=0.0:gapopen_max=0.0:gapopen_min=0.0:gapopen_std=0.0:gapopen_sum=0.0:gtdb_class_counter=:gtdb_domain_counter=:gtdb_family_counter=:gtdb_genus_counter=:gtdb_order_counter=:gtdb_phylum_counter=:gtdb_species_counter=:heptad_counter=MCP-36H--3:lbd_counter=:length_avg=155.0:length_max=155.0:length_min=155.0:length_std=0.0:length_sum=465.0:mismatch_avg=7.0:mismatch_max=7.0:mismatch_min=7.0:mismatch_std=0.0:mismatch_sum=21.0:name=N1175744:qcovhsp_avg=100.0:qcovhsp_max=100.0:qcovhsp_min=100.0:qcovhsp_std=0.0:qcovhsp_sum=300.0:qend_avg=155.0:qend_max=155.0:qend_min=155.0:qend_std=0.0:qend_sum=465.0:qstart_avg=1.0:qstart_max=1.0:qstart_min=1.0:qstart_std=0.0:qstart_sum=3.0:ref_name_counter=RS_GCF_015352955.1_protein.faa_NZ_JACYOX010000002.1_47@PF00015_full_PFAM.315.504--3:scovhsp_avg=82.0:scovhsp_max=82.0:scovhsp_min=82.0:scovhsp_std=0.0:scovhsp_sum=246.0:send_avg=164.0:send_max=164.0:send_min=164.0:send_std=0.0:send_sum=492.0:sstart_avg=10.0:sstart_max=10.0:sstart_min=10.0:sstart_std=0.0:sstart_sum=30.0],0cd15880-9194-4ebf-b870-fbdc1be869ff_2@MCPsignal.168.323:0[&&NHX:Sample=rhizpot1:Type=capture:besthit=95.5:bitscore=257.0:capture_class=c__Gammaproteobacteria:capture_domain=d__Bacteria:capture_family=f__Burkholderiaceae:capture_genus=g__Cupriavidus:capture_order=o__Burkholderiales:capture_phylum=p__Proteobacteria:capture_species=s__Cupriavidus sp013361545:evalue=2.58e-88:gapopen=0.0:heptad=MCP-36H:length=155.0:mismatch=7.0:qcovhsp=100.0:qend=155.0:qstart=1.0:ref_name=RS_GCF_015352955.1_protein.faa_NZ_JACYOX010000002.1_47@PF00015_full_PFAM.315.504:scovhsp=82.0:send=164.0:sstart=10.0]):5e-09[&&NHX:Sample_counter=rhizpot1--4:Type_counter=capture--4:besthit_avg=95.5:besthit_max=95.5:besthit_min=95.5:besthit_std=0.0:besthit_sum=382.0:bitscore_avg=257.0:bitscore_max=257.0:bitscore_min=257.0:bitscore_std=0.0:bitscore_sum=1028.0:capture_class_counter=c__Gammaproteobacteria--4:capture_domain_counter=d__Bacteria--4:capture_family_counter=f__Burkholderiaceae--4:capture_genus_counter=g__Cupriavidus--4:capture_order_counter=o__Burkholderiales--4:capture_phylum_counter=p__Proteobacteria--4:capture_species_counter=s__Cupriavidus sp013361545--4:evalue_avg=2.58e-88:evalue_max=2.58e-88:evalue_min=2.58e-88:evalue_std=0.0:evalue_sum=1.032e-87:gapopen_avg=0.0:gapopen_max=0.0:gapopen_min=0.0:gapopen_std=0.0:gapopen_sum=0.0:gtdb_class_counter=:gtdb_domain_counter=:gtdb_family_counter=:gtdb_genus_counter=:gtdb_order_counter=:gtdb_phylum_counter=:gtdb_species_counter=:heptad_counter=MCP-36H--4:lbd_counter=:length_avg=155.0:length_max=155.0:length_min=155.0:length_std=0.0:length_sum=620.0:mismatch_avg=7.0:mismatch_max=7.0:mismatch_min=7.0:mismatch_std=0.0:mismatch_sum=28.0:name=N1175746:qcovhsp_avg=100.0:qcovhsp_max=100.0:qcovhsp_min=100.0:qcovhsp_std=0.0:qcovhsp_sum=400.0:qend_avg=155.0:qend_max=155.0:qend_min=155.0:qend_std=0.0:qend_sum=620.0:qstart_avg=1.0:qstart_max=1.0:qstart_min=1.0:qstart_std=0.0:qstart_sum=4.0:ref_name_counter=RS_GCF_015352955.1_protein.faa_NZ_JACYOX010000002.1_47@PF00015_full_PFAM.315.504--4:scovhsp_avg=82.0:scovhsp_max=82.0:scovhsp_min=82.0:scovhsp_std=0.0:scovhsp_sum=328.0:send_avg=164.0:send_max=164.0:send_min=164.0:send_std=0.0:send_sum=656.0:sstart_avg=10.0:sstart_max=10.0:sstart_min=10.0:sstart_std=0.0:sstart_sum=40.0])0.745:1e-08[&&NHX:Sample_counter=rhizpot1--5||rhizpot3--1||rhiztom2--1:Type_counter=capture--7:besthit_avg=94.7:besthit_max=95.5:besthit_min=92.9:besthit_std=1.077032961426899:besthit_sum=662.9:bitscore_avg=232.71428571428572:bitscore_max=257.0:bitscore_min=186.0:bitscore_std=31.51039133214251:bitscore_sum=1629.0:capture_class_counter=c__Gammaproteobacteria--7:capture_domain_counter=d__Bacteria--7:capture_family_counter=f__Burkholderiaceae--7:capture_genus_counter=g__Alicycliphilus--1||g__Cupriavidus--4||g__Kinneretia--1||g__Rubrivivax--1:capture_order_counter=o__Burkholderiales--7:capture_phylum_counter=p__Proteobacteria--7:capture_species_counter=s__Alicycliphilus sp018240995--1||s__Cupriavidus sp013361545--4||s__Kinneretia sp015657635--1||s__Rubrivivax sp001295865--1:evalue_avg=6.285808428612286e-62:evalue_max=4.4e-61:evalue_min=2.58e-88:evalue_std=1.6630395301103483e-61:evalue_sum=4.4000659000286e-61:gapopen_avg=0.14285714285714285:gapopen_max=1.0:gapopen_min=0.0:gapopen_std=0.37796447300922725:gapopen_sum=1.0:gtdb_class_counter=:gtdb_domain_counter=:gtdb_family_counter=:gtdb_genus_counter=:gtdb_order_counter=:gtdb_phylum_counter=:gtdb_species_counter=:heptad_counter=MCP-36H--7:lbd_counter=:length_avg=141.85714285714286:length_max=155.0:length_min=111.0:length_std=18.4429622659392:length_sum=993.0:mismatch_avg=7.142857142857143:mismatch_max=8.0:mismatch_min=7.0:mismatch_std=0.37796447300922725:mismatch_sum=50.0:name=N1175747:qcovhsp_avg=99.7:qcovhsp_max=100.0:qcovhsp_min=97.9:qcovhsp_std=0.793725393319375:qcovhsp_sum=697.9:qend_avg=141.57142857142858:qend_max=155.0:qend_min=111.0:qend_std=18.49195449249162:qend_sum=991.0:qstart_avg=1.0:qstart_max=1.0:qstart_min=1.0:qstart_std=0.0:qstart_sum=7.0:ref_name_counter=RS_GCF_015352955.1_protein.faa_NZ_JACYOX010000002.1_47@PF00015_full_PFAM.315.504--7:scovhsp_avg=75.05714285714285:scovhsp_max=82.0:scovhsp_min=58.7:scovhsp_std=9.752240279863416:scovhsp_sum=525.4:send_avg=157.14285714285714:send_max=164.0:send_min=131.0:send_std=12.811824895105971:send_sum=1100.0:sstart_avg=16.285714285714285:sstart_max=54.0:sstart_min=10.0:sstart_std=16.630436812405996:sstart_sum=114.0])0.275:0.00484239[&&NHX:Sample_counter=rhizpot1--7||rhizpot3--1||rhiztom2--1:Type_counter=capture--9:besthit_avg=94.7:besthit_max=95.5:besthit_min=92.9:besthit_std=1.077032961426899:besthit_sum=662.9:bitscore_avg=232.71428571428572:bitscore_max=257.0:bitscore_min=186.0:bitscore_std=31.51039133214251:bitscore_sum=1629.0:capture_class_counter=c__Gammaproteobacteria--9:capture_domain_counter=d__Bacteria--9:capture_family_counter=f__Burkholderiaceae--9:capture_genus_counter=g__Alicycliphilus--1||g__Cupriavidus--6||g__Kinneretia--1||g__Rubrivivax--1:capture_order_counter=o__Burkholderiales--9:capture_phylum_counter=p__Proteobacteria--9:capture_species_counter=s__Alicycliphilus sp018240995--1||s__Cupriavidus sp013361545--6||s__Kinneretia sp015657635--1||s__Rubrivivax sp001295865--1:evalue_avg=6.285808428612286e-62:evalue_max=4.4e-61:evalue_min=2.58e-88:evalue_std=1.6630395301103483e-61:evalue_sum=4.4000659000286e-61:gapopen_avg=0.14285714285714285:gapopen_max=1.0:gapopen_min=0.0:gapopen_std=0.37796447300922725:gapopen_sum=1.0:gtdb_class_counter=:gtdb_domain_counter=:gtdb_family_counter=:gtdb_genus_counter=:gtdb_order_counter=:gtdb_phylum_counter=:gtdb_species_counter=:heptad_counter=MCP-36H--9:lbd_counter=:length_avg=141.85714285714286:length_max=155.0:length_min=111.0:length_std=18.4429622659392:length_sum=993.0:mismatch_avg=7.142857142857143:mismatch_max=8.0:mismatch_min=7.0:mismatch_std=0.37796447300922725:mismatch_sum=50.0:name=N1175748:qcovhsp_avg=99.7:qcovhsp_max=100.0:qcovhsp_min=97.9:qcovhsp_std=0.793725393319375:qcovhsp_sum=697.9:qend_avg=141.57142857142858:qend_max=155.0:qend_min=111.0:qend_std=18.49195449249162:qend_sum=991.0:qstart_avg=1.0:qstart_max=1.0:qstart_min=1.0:qstart_std=0.0:qstart_sum=7.0:ref_name_counter=RS_GCF_015352955.1_protein.faa_NZ_JACYOX010000002.1_47@PF00015_full_PFAM.315.504--7:scovhsp_avg=75.05714285714285:scovhsp_max=82.0:scovhsp_min=58.7:scovhsp_std=9.752240279863416:scovhsp_sum=525.4:send_avg=157.14285714285714:send_max=164.0:send_min=131.0:send_std=12.811824895105971:send_sum=1100.0:sstart_avg=16.285714285714285:sstart_max=54.0:sstart_min=10.0:sstart_std=16.630436812405996:sstart_sum=114.0])0.998:0.087392[&&NHX:Sample_counter=rhizpot1--7||rhizpot3--1||rhiztom2--1:Type_counter=GTDB--2||capture--9:besthit_avg=94.7:besthit_max=95.5:besthit_min=92.9:besthit_std=1.077032961426899:besthit_sum=662.9:bitscore_avg=232.71428571428572:bitscore_max=257.0:bitscore_min=186.0:bitscore_std=31.51039133214251:bitscore_sum=1629.0:capture_class_counter=c__Gammaproteobacteria--9:capture_domain_counter=d__Bacteria--9:capture_family_counter=f__Burkholderiaceae--9:capture_genus_counter=g__Alicycliphilus--1||g__Cupriavidus--6||g__Kinneretia--1||g__Rubrivivax--1:capture_order_counter=o__Burkholderiales--9:capture_phylum_counter=p__Proteobacteria--9:capture_species_counter=s__Alicycliphilus sp018240995--1||s__Cupriavidus sp013361545--6||s__Kinneretia sp015657635--1||s__Rubrivivax sp001295865--1:evalue_avg=6.285808428612286e-62:evalue_max=4.4e-61:evalue_min=2.58e-88:evalue_std=1.6630395301103483e-61:evalue_sum=4.4000659000286e-61:gapopen_avg=0.14285714285714285:gapopen_max=1.0:gapopen_min=0.0:gapopen_std=0.37796447300922725:gapopen_sum=1.0:gtdb_class_counter=c__Gammaproteobacteria--2:gtdb_domain_counter=d__Bacteria--2:gtdb_family_counter=f__Burkholderiaceae--2:gtdb_genus_counter=g__Noviherbaspirillum_A--2:gtdb_order_counter=o__Burkholderiales--2:gtdb_phylum_counter=p__Proteobacteria--2:gtdb_species_counter=s__Noviherbaspirillum_A soli--1||s__Noviherbaspirillum_A sp019052805--1:heptad_counter=MCP-36H--11:lbd_counter=:lca_tree=g__Noviherbaspirillum_A:length_avg=141.85714285714286:length_max=155.0:length_min=111.0:length_std=18.4429622659392:length_sum=993.0:mismatch_avg=7.142857142857143:mismatch_max=8.0:mismatch_min=7.0:mismatch_std=0.37796447300922725:mismatch_sum=50.0:name=N1175749:qcovhsp_avg=99.7:qcovhsp_max=100.0:qcovhsp_min=97.9:qcovhsp_std=0.793725393319375:qcovhsp_sum=697.9:qend_avg=141.57142857142858:qend_max=155.0:qend_min=111.0:qend_std=18.49195449249162:qend_sum=991.0:qstart_avg=1.0:qstart_max=1.0:qstart_min=1.0:qstart_std=0.0:qstart_sum=7.0:ref_name_counter=RS_GCF_015352955.1_protein.faa_NZ_JACYOX010000002.1_47@PF00015_full_PFAM.315.504--7:scovhsp_avg=75.05714285714285:scovhsp_max=82.0:scovhsp_min=58.7:scovhsp_std=9.752240279863416:scovhsp_sum=525.4:send_avg=157.14285714285714:send_max=164.0:send_min=131.0:send_std=12.811824895105971:send_sum=1100.0:sstart_avg=16.285714285714285:sstart_max=54.0:sstart_min=10.0:sstart_std=16.630436812405996:sstart_sum=114.0])0.979:0.0468632[&&NHX:Sample_counter=rhizpot1--31||rhizpot2--2||rhizpot3--17||rhiztom1--20||rhiztom2--4||rhiztom3--14:Type_counter=GTDB--7||capture--88:besthit_avg=87.78688524590164:besthit_max=100.0:besthit_min=81.4:besthit_std=5.577588350109633:besthit_sum=5355.0:bitscore_avg=208.75409836065575:bitscore_max=257.0:bitscore_min=82.0:bitscore_std=27.474021509846303:bitscore_sum=12734.0:capture_class_counter=c__Actinomycetia--1||c__Alphaproteobacteria--1||c__Clostridia--3||c__Gammaproteobacteria--74||c__Gemmatimonadetes--1||c__Holophagae--4||c__Kapabacteria--1||c__Myxococcia--1||c__Thermoleophilia--1||c__UBA4802--1:capture_domain_counter=d__Bacteria--88:capture_family_counter=f__Anaeromyxobacteraceae--1||f__Burkholderiaceae--72||f__Caulobacteraceae--1||f__Chitinimonadaceae--1||f__Holophagaceae--4||f__Lachnospiraceae--1||f__Oscillospiraceae--2||f__Solirubrobacteraceae--1||f__Streptosporangiaceae--1||f__UBA4661--1||f__UBA5368--1||f__UBA6960--1||f__Xanthomonadaceae--1:capture_genus_counter=g__Achromobacter--20||g__Alicycliphilus--1||g__Aquabacterium_A--1||g__Bordetella_C--1||g__Caulobacter--1||g__Chitinimonas--1||g__Cupriavidus--7||g__Duganella--2||g__Dysosmobacter--2||g__Geothrix--4||g__Hylemonella--2||g__JACQVF01--1||g__Kinneretia--1||g__MVZN01--1||g__Massilia--6||g__Nonomuraea--1||g__Noviherbaspirillum_A--28||g__PH2015--1||g__Patulibacter--1||g__R267--1||g__Rhodoferax--1||g__Rubrivivax--2||g__Thermomonas--1||g__UBA3402--1:capture_order_counter=o__Burkholderiales--73||o__Caulobacterales--1||o__Holophagales--4||o__Kapabacteriales--1||o__Lachnospirales--1||o__Longimicrobiales--1||o__Myxococcales--1||o__Oscillospirales--2||o__Solirubrobacterales--1||o__Streptosporangiales--1||o__UBA4802--1||o__Xanthomonadales--1:capture_phylum_counter=p__Acidobacteriota--4||p__Actinobacteriota--2||p__Bacteroidota--1||p__Firmicutes_A--3||p__Gemmatimonadota--1||p__Myxococcota--1||p__Proteobacteria--75||p__Spirochaetota--1:capture_species_counter=s__Achromobacter denitrificans--5||s__Achromobacter dolens--1||s__Achromobacter xylosoxidans_C--14||s__Alicycliphilus sp018240995--1||s__Aquabacterium_A sp001770815--1||s__Bordetella_C sp002261225--1||s__Caulobacter sp003060965--1||s__Chitinimonas sp002735695--1||s__Cupriavidus pinatubonensis--1||s__Cupriavidus sp013361545--6||s__Duganella margarita--2||s__Dysosmobacter sp009773995--1||s__Dysosmobacter sp910585245--1||s__Geothrix sp903884655--4||s__Hylemonella gracilis--2||s__JACQVF01 sp016209885--1||s__Kinneretia sp015657635--1||s__MVZN01 sp017998475--1||s__Massilia aurea_A--4||s__Massilia sp003484545--1||s__Massilia sp014171595--1||s__Nonomuraea sp003236395--1||s__Noviherbaspirillum_A soli--28||s__PH2015 sp013298375--1||s__Patulibacter americanus--1||s__R267 sp013340205--1||s__Rhodoferax sp903886165--1||s__Rubrivivax sp001295865--2||s__Thermomonas sp011302915--1||s__UBA3402 sp910588505--1:evalue_avg=2.3606557377049178e-24:evalue_max=1.44e-22:evalue_min=2.58e-88:evalue_std=1.8437310710337022e-23:evalue_sum=1.44e-22:gapopen_avg=0.11475409836065574:gapopen_max=1.0:gapopen_min=0.0:gapopen_std=0.3213700180859909:gapopen_sum=7.0:gtdb_class_counter=c__Gammaproteobacteria--7:gtdb_domain_counter=d__Bacteria--7:gtdb_family_counter=f__Burkholderiaceae--7:gtdb_genus_counter=g__Massilia--1||g__Noviherbaspirillum_A--6:gtdb_order_counter=o__Burkholderiales--7:gtdb_phylum_counter=p__Proteobacteria--7:gtdb_species_counter=s__Massilia sp001424165--1||s__Noviherbaspirillum_A soli--2||s__Noviherbaspirillum_A sp019052805--4:heptad_counter=MCP-36H--95:lbd_counter=4HB_MCP_1--1:lca_tree=f__Burkholderiaceae:length_avg=140.45901639344262:length_max=156.0:length_min=49.0:length_std=21.739038441240375:length_sum=8568.0:mismatch_avg=17.770491803278688:mismatch_max=29.0:mismatch_min=0.0:mismatch_std=9.043217426379012:mismatch_sum=1084.0:name=N1175750:qcovhsp_avg=99.52459016393442:qcovhsp_max=100.0:qcovhsp_min=96.6:qcovhsp_std=0.9537043108680517:qcovhsp_sum=6071.0:qend_avg=140.44262295081967:qend_max=156.0:qend_min=49.0:qend_std=21.678349099323295:qend_sum=8567.0:qstart_avg=1.0819672131147542:qstart_max=4.0:qstart_min=1.0:qstart_std=0.4201222824850369:qstart_sum=66.0:ref_name_counter=GB_GCA_009923995.1_protein.faa_RFSK01000024.1_1@PF00015_full_PFAM.314.483--2||RS_GCF_000622895.1_protein.faa_NZ_AVCC01000090.1_12@PF00015_full_PFAM.322.508--1||RS_GCF_003590835.1_protein.faa_NZ_QYUQ01000002.1_4557@PF00015_full_PFAM.318.506--3||RS_GCF_003591035.1_protein.faa_NZ_QYUO01000002.1_377@PF00015_full_PFAM.312.504--7||RS_GCF_003852535.1_protein.faa_NZ_QAJP01000008.1_359@PF00015_full_PFAM.320.510--1||RS_GCF_015352955.1_protein.faa_NZ_JACYOX010000002.1_47@PF00015_full_PFAM.315.504--33||RS_GCF_015352955.1_protein.faa_NZ_JACYOX010000027.1_1@PF00015_full_PFAM.314.376--1||RS_GCF_015352955.1_protein.faa_NZ_JACYOX010000034.1_61@PF00015_full_PFAM.321.511--2||RS_GCF_018119395.1_protein.faa_NZ_JAGPWD010000002.1_153@PF00015_full_PFAM.328.516--2||RS_GCF_019052805.1_protein.faa_NZ_JAHQRJ010000001.1_1695@PF00015_full_PFAM.317.507--2||RS_GCF_019052805.1_protein.faa_NZ_JAHQRJ010000001.1_3183@PF00015_full_PFAM.311.499--7:scovhsp_avg=75.34262295081966:scovhsp_max=83.3:scovhsp_min=50.0:scovhsp_std=9.48652481182991:scovhsp_sum=4595.9:send_avg=154.52459016393442:send_max=167.0:send_min=59.0:send_std=19.598134738946502:send_sum=9426.0:sstart_avg=15.098360655737705:sstart_max=67.0:sstart_min=8.0:sstart_std=12.667155584466977:sstart_sum=921.0],(GB_GCA_903914535.1_protein.faa_CAIWPG010000087.1_10@PF00015_full_PFAM.289.480:0.13732[&&NHX:Type=GTDB:gtdb_class=c__Gammaproteobacteria:gtdb_domain=d__Bacteria:gtdb_family=f__Burkholderiaceae:gtdb_genus=g__Solimicrobium:gtdb_order=o__Burkholderiales:gtdb_phylum=p__Proteobacteria:gtdb_species=s__Solimicrobium sp903914535:heptad=MCP-36H:species=d__Bacteria_p__Proteobacteria_c__Gammaproteobacteria_o__Burkholderiales_f__Burkholderiaceae_g__Solimicrobium_s__Solimicrobium sp903914535],((GB_GCA_903823025.1_protein.faa_CAIJRK010000012.1_27@PF00015_full_PFAM.305.517:0.0914592[&&NHX:Type=GTDB:gtdb_class=c__Gammaproteobacteria:gtdb_domain=d__Bacteria:gtdb_family=f__Burkholderiaceae:gtdb_genus=g__Rhodoferax:gtdb_order=o__Burkholderiales:gtdb_phylum=p__Proteobacteria:gtdb_species=s__Rhodoferax sp903823025:heptad=MCP-36H:species=d__Bacteria_p__Proteobacteria_c__Gammaproteobacteria_o__Burkholderiales_f__Burkholderiaceae_g__Rhodoferax_s__Rhodoferax sp903823025],GB_GCA_903897005.1_protein.faa_CAITZZ010000052.1_2@PF00015_full_PFAM.314.497:0.0585019[&&NHX:Type=GTDB:gtdb_class=c__Gammaproteobacteria:gtdb_domain=d__Bacteria:gtdb_family=f__Burkholderiaceae:gtdb_genus=g__Rhodoferax:gtdb_order=o__Burkholderiales:gtdb_phylum=p__Proteobacteria:gtdb_species=s__Rhodoferax sp903897005:heptad=MCP-36H:species=d__Bacteria_p__Proteobacteria_c__Gammaproteobacteria_o__Burkholderiales_f__Burkholderiaceae_g__Rhodoferax_s__Rhodoferax sp903897005])0.248:0.0241364[&&NHX:Sample_counter=:Type_counter=GTDB--2:capture_class_counter=:capture_domain_counter=:capture_family_counter=:capture_genus_counter=:capture_order_counter=:capture_phylum_counter=:capture_species_counter=:evoltype=D:gtdb_class_counter=c__Gammaproteobacteria--2:gtdb_domain_counter=d__Bacteria--2:gtdb_family_counter=f__Burkholderiaceae--2:gtdb_genus_counter=g__Rhodoferax--2:gtdb_order_counter=o__Burkholderiales--2:gtdb_phylum_counter=p__Proteobacteria--2:gtdb_species_counter=s__Rhodoferax sp903823025--1||s__Rhodoferax sp903897005--1:heptad_counter=MCP-36H--2:lbd_counter=:lca=d__Bacteria:lca_tree=g__Rhodoferax:name=N1175754:ref_name_counter=],b45c913d-ed12-4c46-bfe9-3667257e1643_3@MCPsignal.142.178:5e-09[&&NHX:Sample=rhizpot1:Type=capture:capture_class=c__Gammaproteobacteria:capture_domain=d__Bacteria:capture_family=f__Burkholderiaceae:capture_genus=g__Rugamonas:capture_order=o__Burkholderiales:capture_phylum=p__Proteobacteria:capture_species=s__Rugamonas sp016461825:heptad=MCP-36H])0:1.8e-08[&&NHX:Sample_counter=rhizpot1--1:Type_counter=GTDB--2||capture--1:capture_class_counter=c__Gammaproteobacteria--1:capture_domain_counter=d__Bacteria--1:capture_family_counter=f__Burkholderiaceae--1:capture_genus_counter=g__Rugamonas--1:capture_order_counter=o__Burkholderiales--1:capture_phylum_counter=p__Proteobacteria--1:capture_species_counter=s__Rugamonas sp016461825--1:gtdb_class_counter=c__Gammaproteobacteria--2:gtdb_domain_counter=d__Bacteria--2:gtdb_family_counter=f__Burkholderiaceae--2:gtdb_genus_counter=g__Rhodoferax--2:gtdb_order_counter=o__Burkholderiales--2:gtdb_phylum_counter=p__Proteobacteria--2:gtdb_species_counter=s__Rhodoferax sp903823025--1||s__Rhodoferax sp903897005--1:heptad_counter=MCP-36H--3:lbd_counter=:lca_tree=g__Rhodoferax:name=N1175756:ref_name_counter=])0.95:0.0431526[&&NHX:Sample_counter=rhizpot1--1:Type_counter=GTDB--3||capture--1:capture_class_counter=c__Gammaproteobacteria--1:capture_domain_counter=d__Bacteria--1:capture_family_counter=f__Burkholderiaceae--1:capture_genus_counter=g__Rugamonas--1:capture_order_counter=o__Burkholderiales--1:capture_phylum_counter=p__Proteobacteria--1:capture_species_counter=s__Rugamonas sp016461825--1:gtdb_class_counter=c__Gammaproteobacteria--3:gtdb_domain_counter=d__Bacteria--3:gtdb_family_counter=f__Burkholderiaceae--3:gtdb_genus_counter=g__Rhodoferax--2||g__Solimicrobium--1:gtdb_order_counter=o__Burkholderiales--3:gtdb_phylum_counter=p__Proteobacteria--3:gtdb_species_counter=s__Rhodoferax sp903823025--1||s__Rhodoferax sp903897005--1||s__Solimicrobium sp903914535--1:heptad_counter=MCP-36H--4:lbd_counter=:lca_tree=f__Burkholderiaceae:name=N1175757:ref_name_counter=])0.874:0.0233854[&&NHX:Sample_counter=rhizpot1--32||rhizpot2--2||rhizpot3--17||rhiztom1--20||rhiztom2--4||rhiztom3--14:Type_counter=GTDB--10||capture--89:besthit_avg=87.78688524590164:besthit_max=100.0:besthit_min=81.4:besthit_std=5.577588350109633:besthit_sum=5355.0:bitscore_avg=208.75409836065575:bitscore_max=257.0:bitscore_min=82.0:bitscore_std=27.474021509846303:bitscore_sum=12734.0:capture_class_counter=c__Actinomycetia--1||c__Alphaproteobacteria--1||c__Clostridia--3||c__Gammaproteobacteria--75||c__Gemmatimonadetes--1||c__Holophagae--4||c__Kapabacteria--1||c__Myxococcia--1||c__Thermoleophilia--1||c__UBA4802--1:capture_domain_counter=d__Bacteria--89:capture_family_counter=f__Anaeromyxobacteraceae--1||f__Burkholderiaceae--73||f__Caulobacteraceae--1||f__Chitinimonadaceae--1||f__Holophagaceae--4||f__Lachnospiraceae--1||f__Oscillospiraceae--2||f__Solirubrobacteraceae--1||f__Streptosporangiaceae--1||f__UBA4661--1||f__UBA5368--1||f__UBA6960--1||f__Xanthomonadaceae--1:capture_genus_counter=g__Achromobacter--20||g__Alicycliphilus--1||g__Aquabacterium_A--1||g__Bordetella_C--1||g__Caulobacter--1||g__Chitinimonas--1||g__Cupriavidus--7||g__Duganella--2||g__Dysosmobacter--2||g__Geothrix--4||g__Hylemonella--2||g__JACQVF01--1||g__Kinneretia--1||g__MVZN01--1||g__Massilia--6||g__Nonomuraea--1||g__Noviherbaspirillum_A--28||g__PH2015--1||g__Patulibacter--1||g__R267--1||g__Rhodoferax--1||g__Rubrivivax--2||g__Rugamonas--1||g__Thermomonas--1||g__UBA3402--1:capture_order_counter=o__Burkholderiales--74||o__Caulobacterales--1||o__Holophagales--4||o__Kapabacteriales--1||o__Lachnospirales--1||o__Longimicrobiales--1||o__Myxococcales--1||o__Oscillospirales--2||o__Solirubrobacterales--1||o__Streptosporangiales--1||o__UBA4802--1||o__Xanthomonadales--1:capture_phylum_counter=p__Acidobacteriota--4||p__Actinobacteriota--2||p__Bacteroidota--1||p__Firmicutes_A--3||p__Gemmatimonadota--1||p__Myxococcota--1||p__Proteobacteria--76||p__Spirochaetota--1:capture_species_counter=s__Achromobacter denitrificans--5||s__Achromobacter dolens--1||s__Achromobacter xylosoxidans_C--14||s__Alicycliphilus sp018240995--1||s__Aquabacterium_A sp001770815--1||s__Bordetella_C sp002261225--1||s__Caulobacter sp003060965--1||s__Chitinimonas sp002735695--1||s__Cupriavidus pinatubonensis--1||s__Cupriavidus sp013361545--6||s__Duganella margarita--2||s__Dysosmobacter sp009773995--1||s__Dysosmobacter sp910585245--1||s__Geothrix sp903884655--4||s__Hylemonella gracilis--2||s__JACQVF01 sp016209885--1||s__Kinneretia sp015657635--1||s__MVZN01 sp017998475--1||s__Massilia aurea_A--4||s__Massilia sp003484545--1||s__Massilia sp014171595--1||s__Nonomuraea sp003236395--1||s__Noviherbaspirillum_A soli--28||s__PH2015 sp013298375--1||s__Patulibacter americanus--1||s__R267 sp013340205--1||s__Rhodoferax sp903886165--1||s__Rubrivivax sp001295865--2||s__Rugamonas sp016461825--1||s__Thermomonas sp011302915--1||s__UBA3402 sp910588505--1:evalue_avg=2.3606557377049178e-24:evalue_max=1.44e-22:evalue_min=2.58e-88:evalue_std=1.8437310710337022e-23:evalue_sum=1.44e-22:gapopen_avg=0.11475409836065574:gapopen_max=1.0:gapopen_min=0.0:gapopen_std=0.3213700180859909:gapopen_sum=7.0:gtdb_class_counter=c__Gammaproteobacteria--10:gtdb_domain_counter=d__Bacteria--10:gtdb_family_counter=f__Burkholderiaceae--10:gtdb_genus_counter=g__Massilia--1||g__Noviherbaspirillum_A--6||g__Rhodoferax--2||g__Solimicrobium--1:gtdb_order_counter=o__Burkholderiales--10:gtdb_phylum_counter=p__Proteobacteria--10:gtdb_species_counter=s__Massilia sp001424165--1||s__Noviherbaspirillum_A soli--2||s__Noviherbaspirillum_A sp019052805--4||s__Rhodoferax sp903823025--1||s__Rhodoferax sp903897005--1||s__Solimicrobium sp903914535--1:heptad_counter=MCP-36H--99:lbd_counter=4HB_MCP_1--1:lca_tree=f__Burkholderiaceae:length_avg=140.45901639344262:length_max=156.0:length_min=49.0:length_std=21.739038441240375:length_sum=8568.0:mismatch_avg=17.770491803278688:mismatch_max=29.0:mismatch_min=0.0:mismatch_std=9.043217426379012:mismatch_sum=1084.0:name=N1175758:qcovhsp_avg=99.52459016393442:qcovhsp_max=100.0:qcovhsp_min=96.6:qcovhsp_std=0.9537043108680517:qcovhsp_sum=6071.0:qend_avg=140.44262295081967:qend_max=156.0:qend_min=49.0:qend_std=21.678349099323295:qend_sum=8567.0:qstart_avg=1.0819672131147542:qstart_max=4.0:qstart_min=1.0:qstart_std=0.4201222824850369:qstart_sum=66.0:ref_name_counter=GB_GCA_009923995.1_protein.faa_RFSK01000024.1_1@PF00015_full_PFAM.314.483--2||RS_GCF_000622895.1_protein.faa_NZ_AVCC01000090.1_12@PF00015_full_PFAM.322.508--1||RS_GCF_003590835.1_protein.faa_NZ_QYUQ01000002.1_4557@PF00015_full_PFAM.318.506--3||RS_GCF_003591035.1_protein.faa_NZ_QYUO01000002.1_377@PF00015_full_PFAM.312.504--7||RS_GCF_003852535.1_protein.faa_NZ_QAJP01000008.1_359@PF00015_full_PFAM.320.510--1||RS_GCF_015352955.1_protein.faa_NZ_JACYOX010000002.1_47@PF00015_full_PFAM.315.504--33||RS_GCF_015352955.1_protein.faa_NZ_JACYOX010000027.1_1@PF00015_full_PFAM.314.376--1||RS_GCF_015352955.1_protein.faa_NZ_JACYOX010000034.1_61@PF00015_full_PFAM.321.511--2||RS_GCF_018119395.1_protein.faa_NZ_JAGPWD010000002.1_153@PF00015_full_PFAM.328.516--2||RS_GCF_019052805.1_protein.faa_NZ_JAHQRJ010000001.1_1695@PF00015_full_PFAM.317.507--2||RS_GCF_019052805.1_protein.faa_NZ_JAHQRJ010000001.1_3183@PF00015_full_PFAM.311.499--7:scovhsp_avg=75.34262295081966:scovhsp_max=83.3:scovhsp_min=50.0:scovhsp_std=9.48652481182991:scovhsp_sum=4595.9:send_avg=154.52459016393442:send_max=167.0:send_min=59.0:send_std=19.598134738946502:send_sum=9426.0:sstart_avg=15.098360655737705:sstart_max=67.0:sstart_min=8.0:sstart_std=12.667155584466977:sstart_sum=921.0])0.232:0.00971701[&&NHX:Sample_counter=rhizpot1--32||rhizpot2--2||rhizpot3--17||rhiztom1--20||rhiztom2--4||rhiztom3--14:Type_counter=GTDB--11||capture--89:besthit_avg=87.78688524590164:besthit_max=100.0:besthit_min=81.4:besthit_std=5.577588350109633:besthit_sum=5355.0:bitscore_avg=208.75409836065575:bitscore_max=257.0:bitscore_min=82.0:bitscore_std=27.474021509846303:bitscore_sum=12734.0:capture_class_counter=c__Actinomycetia--1||c__Alphaproteobacteria--1||c__Clostridia--3||c__Gammaproteobacteria--75||c__Gemmatimonadetes--1||c__Holophagae--4||c__Kapabacteria--1||c__Myxococcia--1||c__Thermoleophilia--1||c__UBA4802--1:capture_domain_counter=d__Bacteria--89:capture_family_counter=f__Anaeromyxobacteraceae--1||f__Burkholderiaceae--73||f__Caulobacteraceae--1||f__Chitinimonadaceae--1||f__Holophagaceae--4||f__Lachnospiraceae--1||f__Oscillospiraceae--2||f__Solirubrobacteraceae--1||f__Streptosporangiaceae--1||f__UBA4661--1||f__UBA5368--1||f__UBA6960--1||f__Xanthomonadaceae--1:capture_genus_counter=g__Achromobacter--20||g__Alicycliphilus--1||g__Aquabacterium_A--1||g__Bordetella_C--1||g__Caulobacter--1||g__Chitinimonas--1||g__Cupriavidus--7||g__Duganella--2||g__Dysosmobacter--2||g__Geothrix--4||g__Hylemonella--2||g__JACQVF01--1||g__Kinneretia--1||g__MVZN01--1||g__Massilia--6||g__Nonomuraea--1||g__Noviherbaspirillum_A--28||g__PH2015--1||g__Patulibacter--1||g__R267--1||g__Rhodoferax--1||g__Rubrivivax--2||g__Rugamonas--1||g__Thermomonas--1||g__UBA3402--1:capture_order_counter=o__Burkholderiales--74||o__Caulobacterales--1||o__Holophagales--4||o__Kapabacteriales--1||o__Lachnospirales--1||o__Longimicrobiales--1||o__Myxococcales--1||o__Oscillospirales--2||o__Solirubrobacterales--1||o__Streptosporangiales--1||o__UBA4802--1||o__Xanthomonadales--1:capture_phylum_counter=p__Acidobacteriota--4||p__Actinobacteriota--2||p__Bacteroidota--1||p__Firmicutes_A--3||p__Gemmatimonadota--1||p__Myxococcota--1||p__Proteobacteria--76||p__Spirochaetota--1:capture_species_counter=s__Achromobacter denitrificans--5||s__Achromobacter dolens--1||s__Achromobacter xylosoxidans_C--14||s__Alicycliphilus sp018240995--1||s__Aquabacterium_A sp001770815--1||s__Bordetella_C sp002261225--1||s__Caulobacter sp003060965--1||s__Chitinimonas sp002735695--1||s__Cupriavidus pinatubonensis--1||s__Cupriavidus sp013361545--6||s__Duganella margarita--2||s__Dysosmobacter sp009773995--1||s__Dysosmobacter sp910585245--1||s__Geothrix sp903884655--4||s__Hylemonella gracilis--2||s__JACQVF01 sp016209885--1||s__Kinneretia sp015657635--1||s__MVZN01 sp017998475--1||s__Massilia aurea_A--4||s__Massilia sp003484545--1||s__Massilia sp014171595--1||s__Nonomuraea sp003236395--1||s__Noviherbaspirillum_A soli--28||s__PH2015 sp013298375--1||s__Patulibacter americanus--1||s__R267 sp013340205--1||s__Rhodoferax sp903886165--1||s__Rubrivivax sp001295865--2||s__Rugamonas sp016461825--1||s__Thermomonas sp011302915--1||s__UBA3402 sp910588505--1:evalue_avg=2.3606557377049178e-24:evalue_max=1.44e-22:evalue_min=2.58e-88:evalue_std=1.8437310710337022e-23:evalue_sum=1.44e-22:gapopen_avg=0.11475409836065574:gapopen_max=1.0:gapopen_min=0.0:gapopen_std=0.3213700180859909:gapopen_sum=7.0:gtdb_class_counter=c__Gammaproteobacteria--11:gtdb_domain_counter=d__Bacteria--11:gtdb_family_counter=f__Burkholderiaceae--11:gtdb_genus_counter=g__Janthinobacterium--1||g__Massilia--1||g__Noviherbaspirillum_A--6||g__Rhodoferax--2||g__Solimicrobium--1:gtdb_order_counter=o__Burkholderiales--11:gtdb_phylum_counter=p__Proteobacteria--11:gtdb_species_counter=s__Janthinobacterium sp014379395--1||s__Massilia sp001424165--1||s__Noviherbaspirillum_A soli--2||s__Noviherbaspirillum_A sp019052805--4||s__Rhodoferax sp903823025--1||s__Rhodoferax sp903897005--1||s__Solimicrobium sp903914535--1:heptad_counter=MCP-36H--100:lbd_counter=4HB_MCP_1--1:lca_tree=f__Burkholderiaceae:length_avg=140.45901639344262:length_max=156.0:length_min=49.0:length_std=21.739038441240375:length_sum=8568.0:mismatch_avg=17.770491803278688:mismatch_max=29.0:mismatch_min=0.0:mismatch_std=9.043217426379012:mismatch_sum=1084.0:name=N1175759:qcovhsp_avg=99.52459016393442:qcovhsp_max=100.0:qcovhsp_min=96.6:qcovhsp_std=0.9537043108680517:qcovhsp_sum=6071.0:qend_avg=140.44262295081967:qend_max=156.0:qend_min=49.0:qend_std=21.678349099323295:qend_sum=8567.0:qstart_avg=1.0819672131147542:qstart_max=4.0:qstart_min=1.0:qstart_std=0.4201222824850369:qstart_sum=66.0:ref_name_counter=GB_GCA_009923995.1_protein.faa_RFSK01000024.1_1@PF00015_full_PFAM.314.483--2||RS_GCF_000622895.1_protein.faa_NZ_AVCC01000090.1_12@PF00015_full_PFAM.322.508--1||RS_GCF_003590835.1_protein.faa_NZ_QYUQ01000002.1_4557@PF00015_full_PFAM.318.506--3||RS_GCF_003591035.1_protein.faa_NZ_QYUO01000002.1_377@PF00015_full_PFAM.312.504--7||RS_GCF_003852535.1_protein.faa_NZ_QAJP01000008.1_359@PF00015_full_PFAM.320.510--1||RS_GCF_015352955.1_protein.faa_NZ_JACYOX010000002.1_47@PF00015_full_PFAM.315.504--33||RS_GCF_015352955.1_protein.faa_NZ_JACYOX010000027.1_1@PF00015_full_PFAM.314.376--1||RS_GCF_015352955.1_protein.faa_NZ_JACYOX010000034.1_61@PF00015_full_PFAM.321.511--2||RS_GCF_018119395.1_protein.faa_NZ_JAGPWD010000002.1_153@PF00015_full_PFAM.328.516--2||RS_GCF_019052805.1_protein.faa_NZ_JAHQRJ010000001.1_1695@PF00015_full_PFAM.317.507--2||RS_GCF_019052805.1_protein.faa_NZ_JAHQRJ010000001.1_3183@PF00015_full_PFAM.311.499--7:scovhsp_avg=75.34262295081966:scovhsp_max=83.3:scovhsp_min=50.0:scovhsp_std=9.48652481182991:scovhsp_sum=4595.9:send_avg=154.52459016393442:send_max=167.0:send_min=59.0:send_std=19.598134738946502:send_sum=9426.0:sstart_avg=15.098360655737705:sstart_max=67.0:sstart_min=8.0:sstart_std=12.667155584466977:sstart_sum=921.0])0:5e-09[&&NHX:Sample_counter=rhizpot1--35||rhizpot2--4||rhizpot3--22||rhiztom1--20||rhiztom2--5||rhiztom3--14:Type_counter=GTDB--44||capture--100:besthit_avg=88.06376811594203:besthit_max=100.0:besthit_min=81.4:besthit_std=5.588827379231785:besthit_sum=6076.4:bitscore_avg=206.1753623188406:bitscore_max=268.0:bitscore_min=82.0:bitscore_std=34.58070018427102:bitscore_sum=14226.1:capture_class_counter=c__Actinomycetia--1||c__Alphaproteobacteria--1||c__Clostridia--3||c__Desulfuromonadia--1||c__Gammaproteobacteria--85||c__Gemmatimonadetes--1||c__Holophagae--4||c__Kapabacteria--1||c__Myxococcia--1||c__Thermoleophilia--1||c__UBA4802--1:capture_domain_counter=d__Bacteria--100:capture_family_counter=f__Anaeromyxobacteraceae--1||f__Burkholderiaceae--81||f__CAIOGM01--1||f__Caulobacteraceae--1||f__Chitinimonadaceae--1||f__Holophagaceae--4||f__Lachnospiraceae--1||f__Nevskiaceae--1||f__Oscillospiraceae--2||f__Pseudomonadaceae--1||f__Solirubrobacteraceae--1||f__Streptosporangiaceae--1||f__UBA4661--1||f__UBA5368--1||f__UBA6960--1||f__Xanthomonadaceae--1:capture_genus_counter=g__Achromobacter--20||g__Albitalea--2||g__Alicycliphilus--2||g__Aquabacterium_A--1||g__Bordetella_C--1||g__CAIOGM01--1||g__Caulobacter--1||g__Chitinimonas--1||g__Cupriavidus--7||g__Duganella--3||g__Dysosmobacter--2||g__Geothrix--4||g__Hylemonella--2||g__JACQVF01--1||g__Kinneretia--1||g__MVZN01--1||g__Massilia--7||g__Nonomuraea--1||g__Noviherbaspirillum_A--28||g__PH2015--1||g__Panacagrimonas--1||g__Patulibacter--1||g__Pseudomonas_E--1||g__R267--1||g__Rhodoferax--1||g__Rubrivivax--3||g__Rugamonas--1||g__Thermomonas--1||g__UBA3402--1||g__UBA4615--2:capture_order_counter=o__Burkholderiales--82||o__Caulobacterales--1||o__Geobacterales--1||o__Holophagales--4||o__Kapabacteriales--1||o__Lachnospirales--1||o__Longimicrobiales--1||o__Myxococcales--1||o__Nevskiales--1||o__Oscillospirales--2||o__Pseudomonadales--1||o__Solirubrobacterales--1||o__Streptosporangiales--1||o__UBA4802--1||o__Xanthomonadales--1:capture_phylum_counter=p__Acidobacteriota--4||p__Actinobacteriota--2||p__Bacteroidota--1||p__Desulfobacterota--1||p__Firmicutes_A--3||p__Gemmatimonadota--1||p__Myxococcota--1||p__Proteobacteria--86||p__Spirochaetota--1:capture_species_counter=s__Achromobacter denitrificans--5||s__Achromobacter dolens--1||s__Achromobacter xylosoxidans_C--14||s__Albitalea sp005882155--2||s__Alicycliphilus sp018240995--2||s__Aquabacterium_A sp001770815--1||s__Bordetella_C sp002261225--1||s__CAIOGM01 sp903929485--1||s__Caulobacter sp003060965--1||s__Chitinimonas sp002735695--1||s__Cupriavidus pinatubonensis--1||s__Cupriavidus sp013361545--6||s__Duganella margarita--2||s__Duganella sp900110275--1||s__Dysosmobacter sp009773995--1||s__Dysosmobacter sp910585245--1||s__Geothrix sp903884655--4||s__Hylemonella gracilis--2||s__JACQVF01 sp016209885--1||s__Kinneretia sp015657635--1||s__MVZN01 sp017998475--1||s__Massilia aurea_A--5||s__Massilia sp003484545--1||s__Massilia sp014171595--1||s__Nonomuraea sp003236395--1||s__Noviherbaspirillum_A soli--28||s__PH2015 sp013298375--1||s__Panacagrimonas perspica--1||s__Patulibacter americanus--1||s__Pseudomonas_E gingeri_D--1||s__R267 sp013340205--1||s__Rhodoferax sp903886165--1||s__Rubrivivax sp001295865--2||s__Rubrivivax sp016790425--1||s__Rugamonas sp016461825--1||s__Thermomonas sp011302915--1||s__UBA3402 sp910588505--1||s__UBA4615 sp903898725--2:evalue_avg=2.0869625942029927e-24:evalue_max=1.44e-22:evalue_min=1.06e-92:evalue_std=1.7335562102634822e-23:evalue_sum=1.440004190000065e-22:gapopen_avg=0.10144927536231885:gapopen_max=1.0:gapopen_min=0.0:gapopen_std=0.3041346226799943:gapopen_sum=7.0:gtdb_class_counter=c__Gammaproteobacteria--44:gtdb_domain_counter=d__Bacteria--44:gtdb_family_counter=f__Burkholderiaceae--44:gtdb_genus_counter=g__Duganella--33||g__Janthinobacterium--1||g__Massilia--1||g__Noviherbaspirillum_A--6||g__Rhodoferax--2||g__Solimicrobium--1:gtdb_order_counter=o__Burkholderiales--44:gtdb_phylum_counter=p__Proteobacteria--44:gtdb_species_counter=s__Duganella aceris--1||s__Duganella alba--1||s__Duganella callida--1||s__Duganella danionis--1||s__Duganella fentianensis--1||s__Duganella levis--1||s__Duganella margarita--1||s__Duganella phyllosphaerae--2||s__Duganella radicis--1||s__Duganella rivi--1||s__Duganella sacchari--1||s__Duganella sp000335815--1||s__Duganella sp001423125--1||s__Duganella sp003217375--1||s__Duganella sp003416895--2||s__Duganella sp003416985--2||s__Duganella sp009380215--1||s__Duganella sp009674535--1||s__Duganella sp009857435--1||s__Duganella sp009857445--1||s__Duganella sp009857495--1||s__Duganella sp013375995--1||s__Duganella sp013376005--1||s__Duganella sp013408245--1||s__Duganella sp017833525--1||s__Duganella sp019219065--1||s__Duganella sp900100205--1||s__Duganella sp900109645--1||s__Duganella sp900110275--1||s__Duganella zoogloeoides--1||s__Janthinobacterium sp014379395--1||s__Massilia sp001424165--1||s__Noviherbaspirillum_A soli--2||s__Noviherbaspirillum_A sp019052805--4||s__Rhodoferax sp903823025--1||s__Rhodoferax sp903897005--1||s__Solimicrobium sp903914535--1:heptad_counter=MCP-36H--144:lbd_counter=4HB_MCP_1--1:lca_tree=f__Burkholderiaceae:length_avg=137.7391304347826:length_max=156.0:length_min=49.0:length_std=25.122436757697315:length_sum=9504.0:mismatch_avg=16.942028985507246:mismatch_max=29.0:mismatch_min=0.0:mismatch_std=9.140865028526335:mismatch_sum=1169.0:name=N1175760:qcovhsp_avg=99.57971014492753:qcovhsp_max=100.0:qcovhsp_min=96.6:qcovhsp_std=0.9088744995459925:qcovhsp_sum=6871.0:qend_avg=137.7246376811594:qend_max=156.0:qend_min=49.0:qend_std=25.074526596886553:qend_sum=9503.0:qstart_avg=1.0724637681159421:qstart_max=4.0:qstart_min=1.0:qstart_std=0.39552052745531896:qstart_sum=74.0:ref_name_counter=GB_GCA_009923995.1_protein.faa_RFSK01000024.1_1@PF00015_full_PFAM.314.483--2||RS_GCF_000622895.1_protein.faa_NZ_AVCC01000090.1_12@PF00015_full_PFAM.322.508--1||RS_GCF_001758785.1_protein.faa_NZ_LROM01000148.1_20@PF00015_full_PFAM.458.532--1||RS_GCF_003590835.1_protein.faa_NZ_QYUQ01000002.1_4557@PF00015_full_PFAM.318.506--3||RS_GCF_003591035.1_protein.faa_NZ_QYUO01000002.1_377@PF00015_full_PFAM.312.504--7||RS_GCF_003852535.1_protein.faa_NZ_QAJP01000008.1_359@PF00015_full_PFAM.320.510--1||RS_GCF_003951285.1_protein.faa_NZ_RXFQ01000073.1_1@PF00015_full_PFAM.313.404--2||RS_GCF_015101885.1_protein.faa_NZ_CP062941.1_3869@PF00015_full_PFAM.457.640--1||RS_GCF_015352955.1_protein.faa_NZ_JACYOX010000002.1_47@PF00015_full_PFAM.315.504--33||RS_GCF_015352955.1_protein.faa_NZ_JACYOX010000027.1_1@PF00015_full_PFAM.314.376--1||RS_GCF_015352955.1_protein.faa_NZ_JACYOX010000034.1_61@PF00015_full_PFAM.321.511--2||RS_GCF_017833525.1_protein.faa_NZ_JAFICD010000002.1_135@PF00015_full_PFAM.449.639--2||RS_GCF_018119395.1_protein.faa_NZ_JAGPWD010000002.1_153@PF00015_full_PFAM.328.516--2||RS_GCF_018119405.1_protein.faa_NZ_JAGPWC010000010.1_22@PF00015_full_PFAM.327.503--1||RS_GCF_019052805.1_protein.faa_NZ_JAHQRJ010000001.1_1695@PF00015_full_PFAM.317.507--2||RS_GCF_019052805.1_protein.faa_NZ_JAHQRJ010000001.1_3183@PF00015_full_PFAM.311.499--7||RS_GCF_900112425.1_protein.faa_NZ_FOLP01000018.1_17@PF00015_full_PFAM.299.485--1:scovhsp_avg=75.93333333333332:scovhsp_max=86.8:scovhsp_min=50.0:scovhsp_std=9.347249779019098:scovhsp_sum=5239.4:send_avg=151.7826086956522:send_max=168.0:send_min=59.0:send_std=24.092267227337754:send_sum=10473.0:sstart_avg=15.072463768115941:sstart_max=67.0:sstart_min=8.0:sstart_std=12.536205027345337:sstart_sum=1040.0],RS_GCF_001645125.1_protein.faa_NZ_LXKA01000044.1_37@PF00015_full_PFAM.86.151:0.382867[&&NHX:Type=GTDB:gtdb_class=c__Gammaproteobacteria:gtdb_domain=d__Bacteria:gtdb_family=f__Burkholderiaceae:gtdb_genus=g__Paraburkholderia:gtdb_order=o__Burkholderiales:gtdb_phylum=p__Proteobacteria:gtdb_species=s__Paraburkholderia ginsengiterrae:heptad=MCP-36H:species=d__Bacteria_p__Proteobacteria_c__Gammaproteobacteria_o__Burkholderiales_f__Burkholderiaceae_g__Paraburkholderia_s__Paraburkholderia ginsengiterrae])0.877:0.017315[&&NHX:Sample_counter=rhizpot1--35||rhizpot2--4||rhizpot3--22||rhiztom1--20||rhiztom2--5||rhiztom3--14:Type_counter=GTDB--45||capture--100:besthit_avg=88.06376811594203:besthit_max=100.0:besthit_min=81.4:besthit_std=5.588827379231785:besthit_sum=6076.4:bitscore_avg=206.1753623188406:bitscore_max=268.0:bitscore_min=82.0:bitscore_std=34.58070018427102:bitscore_sum=14226.1:capture_class_counter=c__Actinomycetia--1||c__Alphaproteobacteria--1||c__Clostridia--3||c__Desulfuromonadia--1||c__Gammaproteobacteria--85||c__Gemmatimonadetes--1||c__Holophagae--4||c__Kapabacteria--1||c__Myxococcia--1||c__Thermoleophilia--1||c__UBA4802--1:capture_domain_counter=d__Bacteria--100:capture_family_counter=f__Anaeromyxobacteraceae--1||f__Burkholderiaceae--81||f__CAIOGM01--1||f__Caulobacteraceae--1||f__Chitinimonadaceae--1||f__Holophagaceae--4||f__Lachnospiraceae--1||f__Nevskiaceae--1||f__Oscillospiraceae--2||f__Pseudomonadaceae--1||f__Solirubrobacteraceae--1||f__Streptosporangiaceae--1||f__UBA4661--1||f__UBA5368--1||f__UBA6960--1||f__Xanthomonadaceae--1:capture_genus_counter=g__Achromobacter--20||g__Albitalea--2||g__Alicycliphilus--2||g__Aquabacterium_A--1||g__Bordetella_C--1||g__CAIOGM01--1||g__Caulobacter--1||g__Chitinimonas--1||g__Cupriavidus--7||g__Duganella--3||g__Dysosmobacter--2||g__Geothrix--4||g__Hylemonella--2||g__JACQVF01--1||g__Kinneretia--1||g__MVZN01--1||g__Massilia--7||g__Nonomuraea--1||g__Noviherbaspirillum_A--28||g__PH2015--1||g__Panacagrimonas--1||g__Patulibacter--1||g__Pseudomonas_E--1||g__R267--1||g__Rhodoferax--1||g__Rubrivivax--3||g__Rugamonas--1||g__Thermomonas--1||g__UBA3402--1||g__UBA4615--2:capture_order_counter=o__Burkholderiales--82||o__Caulobacterales--1||o__Geobacterales--1||o__Holophagales--4||o__Kapabacteriales--1||o__Lachnospirales--1||o__Longimicrobiales--1||o__Myxococcales--1||o__Nevskiales--1||o__Oscillospirales--2||o__Pseudomonadales--1||o__Solirubrobacterales--1||o__Streptosporangiales--1||o__UBA4802--1||o__Xanthomonadales--1:capture_phylum_counter=p__Acidobacteriota--4||p__Actinobacteriota--2||p__Bacteroidota--1||p__Desulfobacterota--1||p__Firmicutes_A--3||p__Gemmatimonadota--1||p__Myxococcota--1||p__Proteobacteria--86||p__Spirochaetota--1:capture_species_counter=s__Achromobacter denitrificans--5||s__Achromobacter dolens--1||s__Achromobacter xylosoxidans_C--14||s__Albitalea sp005882155--2||s__Alicycliphilus sp018240995--2||s__Aquabacterium_A sp001770815--1||s__Bordetella_C sp002261225--1||s__CAIOGM01 sp903929485--1||s__Caulobacter sp003060965--1||s__Chitinimonas sp002735695--1||s__Cupriavidus pinatubonensis--1||s__Cupriavidus sp013361545--6||s__Duganella margarita--2||s__Duganella sp900110275--1||s__Dysosmobacter sp009773995--1||s__Dysosmobacter sp910585245--1||s__Geothrix sp903884655--4||s__Hylemonella gracilis--2||s__JACQVF01 sp016209885--1||s__Kinneretia sp015657635--1||s__MVZN01 sp017998475--1||s__Massilia aurea_A--5||s__Massilia sp003484545--1||s__Massilia sp014171595--1||s__Nonomuraea sp003236395--1||s__Noviherbaspirillum_A soli--28||s__PH2015 sp013298375--1||s__Panacagrimonas perspica--1||s__Patulibacter americanus--1||s__Pseudomonas_E gingeri_D--1||s__R267 sp013340205--1||s__Rhodoferax sp903886165--1||s__Rubrivivax sp001295865--2||s__Rubrivivax sp016790425--1||s__Rugamonas sp016461825--1||s__Thermomonas sp011302915--1||s__UBA3402 sp910588505--1||s__UBA4615 sp903898725--2:evalue_avg=2.0869625942029927e-24:evalue_max=1.44e-22:evalue_min=1.06e-92:evalue_std=1.7335562102634822e-23:evalue_sum=1.440004190000065e-22:gapopen_avg=0.10144927536231885:gapopen_max=1.0:gapopen_min=0.0:gapopen_std=0.3041346226799943:gapopen_sum=7.0:gtdb_class_counter=c__Gammaproteobacteria--45:gtdb_domain_counter=d__Bacteria--45:gtdb_family_counter=f__Burkholderiaceae--45:gtdb_genus_counter=g__Duganella--33||g__Janthinobacterium--1||g__Massilia--1||g__Noviherbaspirillum_A--6||g__Paraburkholderia--1||g__Rhodoferax--2||g__Solimicrobium--1:gtdb_order_counter=o__Burkholderiales--45:gtdb_phylum_counter=p__Proteobacteria--45:gtdb_species_counter=s__Duganella aceris--1||s__Duganella alba--1||s__Duganella callida--1||s__Duganella danionis--1||s__Duganella fentianensis--1||s__Duganella levis--1||s__Duganella margarita--1||s__Duganella phyllosphaerae--2||s__Duganella radicis--1||s__Duganella rivi--1||s__Duganella sacchari--1||s__Duganella sp000335815--1||s__Duganella sp001423125--1||s__Duganella sp003217375--1||s__Duganella sp003416895--2||s__Duganella sp003416985--2||s__Duganella sp009380215--1||s__Duganella sp009674535--1||s__Duganella sp009857435--1||s__Duganella sp009857445--1||s__Duganella sp009857495--1||s__Duganella sp013375995--1||s__Duganella sp013376005--1||s__Duganella sp013408245--1||s__Duganella sp017833525--1||s__Duganella sp019219065--1||s__Duganella sp900100205--1||s__Duganella sp900109645--1||s__Duganella sp900110275--1||s__Duganella zoogloeoides--1||s__Janthinobacterium sp014379395--1||s__Massilia sp001424165--1||s__Noviherbaspirillum_A soli--2||s__Noviherbaspirillum_A sp019052805--4||s__Paraburkholderia ginsengiterrae--1||s__Rhodoferax sp903823025--1||s__Rhodoferax sp903897005--1||s__Solimicrobium sp903914535--1:heptad_counter=MCP-36H--145:lbd_counter=4HB_MCP_1--1:lca_tree=f__Burkholderiaceae:length_avg=137.7391304347826:length_max=156.0:length_min=49.0:length_std=25.122436757697315:length_sum=9504.0:mismatch_avg=16.942028985507246:mismatch_max=29.0:mismatch_min=0.0:mismatch_std=9.140865028526335:mismatch_sum=1169.0:name=N1175762:qcovhsp_avg=99.57971014492753:qcovhsp_max=100.0:qcovhsp_min=96.6:qcovhsp_std=0.9088744995459925:qcovhsp_sum=6871.0:qend_avg=137.7246376811594:qend_max=156.0:qend_min=49.0:qend_std=25.074526596886553:qend_sum=9503.0:qstart_avg=1.0724637681159421:qstart_max=4.0:qstart_min=1.0:qstart_std=0.39552052745531896:qstart_sum=74.0:ref_name_counter=GB_GCA_009923995.1_protein.faa_RFSK01000024.1_1@PF00015_full_PFAM.314.483--2||RS_GCF_000622895.1_protein.faa_NZ_AVCC01000090.1_12@PF00015_full_PFAM.322.508--1||RS_GCF_001758785.1_protein.faa_NZ_LROM01000148.1_20@PF00015_full_PFAM.458.532--1||RS_GCF_003590835.1_protein.faa_NZ_QYUQ01000002.1_4557@PF00015_full_PFAM.318.506--3||RS_GCF_003591035.1_protein.faa_NZ_QYUO01000002.1_377@PF00015_full_PFAM.312.504--7||RS_GCF_003852535.1_protein.faa_NZ_QAJP01000008.1_359@PF00015_full_PFAM.320.510--1||RS_GCF_003951285.1_protein.faa_NZ_RXFQ01000073.1_1@PF00015_full_PFAM.313.404--2||RS_GCF_015101885.1_protein.faa_NZ_CP062941.1_3869@PF00015_full_PFAM.457.640--1||RS_GCF_015352955.1_protein.faa_NZ_JACYOX010000002.1_47@PF00015_full_PFAM.315.504--33||RS_GCF_015352955.1_protein.faa_NZ_JACYOX010000027.1_1@PF00015_full_PFAM.314.376--1||RS_GCF_015352955.1_protein.faa_NZ_JACYOX010000034.1_61@PF00015_full_PFAM.321.511--2||RS_GCF_017833525.1_protein.faa_NZ_JAFICD010000002.1_135@PF00015_full_PFAM.449.639--2||RS_GCF_018119395.1_protein.faa_NZ_JAGPWD010000002.1_153@PF00015_full_PFAM.328.516--2||RS_GCF_018119405.1_protein.faa_NZ_JAGPWC010000010.1_22@PF00015_full_PFAM.327.503--1||RS_GCF_019052805.1_protein.faa_NZ_JAHQRJ010000001.1_1695@PF00015_full_PFAM.317.507--2||RS_GCF_019052805.1_protein.faa_NZ_JAHQRJ010000001.1_3183@PF00015_full_PFAM.311.499--7||RS_GCF_900112425.1_protein.faa_NZ_FOLP01000018.1_17@PF00015_full_PFAM.299.485--1:scovhsp_avg=75.93333333333332:scovhsp_max=86.8:scovhsp_min=50.0:scovhsp_std=9.347249779019098:scovhsp_sum=5239.4:send_avg=151.7826086956522:send_max=168.0:send_min=59.0:send_std=24.092267227337754:send_sum=10473.0:sstart_avg=15.072463768115941:sstart_max=67.0:sstart_min=8.0:sstart_std=12.536205027345337:sstart_sum=1040.0])0.588:0.00899715[&&NHX:Sample_counter=rhizpot1--49||rhizpot2--7||rhizpot3--46||rhiztom1--25||rhiztom2--9||rhiztom3--15:Type_counter=GTDB--76||capture--151:besthit_avg=87.80666666666667:besthit_max=100.0:besthit_min=80.8:besthit_std=5.19861260661995:besthit_sum=7902.6:bitscore_avg=200.5366666666667:bitscore_max=268.0:bitscore_min=82.0:bitscore_std=40.72554467117714:bitscore_sum=18048.300000000003:capture_class_counter=c__Actinomycetia--1||c__Alphaproteobacteria--5||c__Clostridia--5||c__Desulfuromonadia--1||c__Gammaproteobacteria--127||c__Gemmatimonadetes--1||c__Holophagae--4||c__Kapabacteria--1||c__Koll11--1||c__Myxococcia--1||c__Negativicutes--1||c__Thermoleophilia--1||c__UBA4802--1||c__Vampirovibrionia--1:capture_domain_counter=d__Bacteria--151:capture_family_counter=f__Anaeromyxobacteraceae--1||f__Burkholderiaceae--108||f__CAIOGM01--1||f__Caulobacteraceae--4||f__Chitinimonadaceae--1||f__Chromatiaceae--1||f__Enterobacteriaceae--2||f__Holophagaceae--4||f__Lachnospiraceae--3||f__Methylophagaceae--6||f__Nevskiaceae--1||f__Oscillospiraceae--2||f__Pseudomonadaceae--1||f__RUG14156--1||f__Rhodanobacteraceae--1||f__Rhodocyclaceae--1||f__SKK-01--1||f__Selenomonadaceae--1||f__Solirubrobacteraceae--1||f__Sphingomonadaceae--1||f__Steroidobacteraceae--1||f__Streptosporangiaceae--1||f__UBA4661--1||f__UBA5368--1||f__UBA6960--1||f__XN24--1||f__Xanthomonadaceae--3:capture_genus_counter=g__Accumulibacter--1||g__Achromobacter--24||g__Acidovorax--2||g__Albitalea--2||g__Alicycliphilus--2||g__Aquabacterium--3||g__Aquabacterium_A--3||g__Bordetella_C--1||g__CAIOGM01--1||g__CAIYLH01--1||g__Caulobacter--3||g__Chitinimonas--1||g__Citrobacter_B--1||g__Cupriavidus--7||g__Duganella--3||g__Dysosmobacter--2||g__Geothrix--4||g__Hylemonella--3||g__JACQVF01--1||g__Kinneretia--1||g__MVZN01--1||g__Massilia--9||g__Methylophaga--6||g__Nonomuraea--1||g__Noviherbaspirillum_A--28||g__Omnitrophus_A--1||g__PH2015--1||g__Panacagrimonas--1||g__Pantoea--1||g__Paraburkholderia--4||g__Patulibacter--1||g__Pelagerythrobacter--1||g__Phenylobacterium--1||g__Pseudomonas_E--1||g__Quinella--1||g__R267--1||g__RUG14156--1||g__Rhodanobacter--1||g__Rhodoferax--10||g__Rubrivivax--3||g__Rugamonas--1||g__Thermomonas--1||g__Thiorhodococcus--1||g__UBA3402--1||g__UBA4615--2||g__Ventrimonas--2||g__XN24--1||g__Xanthomonas_A--2:capture_order_counter=o__Burkholderiales--110||o__Caulobacterales--4||o__Chromatiales--1||o__Enterobacterales--2||o__Gastranaerophilales--1||o__Geobacterales--1||o__Holophagales--4||o__Kapabacteriales--1||o__Lachnospirales--3||o__Longimicrobiales--1||o__Myxococcales--1||o__Nevskiales--1||o__Nitrosococcales--6||o__Oscillospirales--2||o__Pseudomonadales--1||o__SKK-01--1||o__Selenomonadales--1||o__Solirubrobacterales--1||o__Sphingomonadales--1||o__Steroidobacterales--1||o__Streptosporangiales--1||o__UBA4802--1||o__XN24--1||o__Xanthomonadales--4:capture_phylum_counter=p__Acidobacteriota--4||p__Actinobacteriota--2||p__Bacteroidota--1||p__Cyanobacteria--1||p__Desulfobacterota--1||p__Firmicutes_A--5||p__Firmicutes_C--1||p__Gemmatimonadota--1||p__Myxococcota--1||p__Omnitrophota--1||p__Proteobacteria--132||p__Spirochaetota--1:capture_species_counter=s__Accumulibacter sp016709675--1||s__Achromobacter denitrificans--7||s__Achromobacter dolens--1||s__Achromobacter xylosoxidans_C--16||s__Acidovorax sp001411535--1||s__Acidovorax sp001428665--1||s__Albitalea sp005882155--2||s__Alicycliphilus sp018240995--2||s__Aquabacterium sp002339015--3||s__Aquabacterium_A sp001770815--1||s__Aquabacterium_A sp016721465--2||s__Bordetella_C sp002261225--1||s__CAIOGM01 sp903929485--1||s__CAIYLH01 sp903927005--1||s__Caulobacter sp002742635--2||s__Caulobacter sp003060965--1||s__Chitinimonas sp002735695--1||s__Citrobacter_B koseri--1||s__Cupriavidus pinatubonensis--1||s__Cupriavidus sp013361545--6||s__Duganella margarita--2||s__Duganella sp900110275--1||s__Dysosmobacter sp009773995--1||s__Dysosmobacter sp910585245--1||s__Geothrix sp903884655--4||s__Hylemonella gracilis--3||s__JACQVF01 sp016209885--1||s__Kinneretia sp015657635--1||s__MVZN01 sp017998475--1||s__Massilia aurea_A--7||s__Massilia sp003484545--1||s__Massilia sp014171595--1||s__Methylophaga sp002696735--6||s__Nonomuraea sp003236395--1||s__Noviherbaspirillum_A soli--28||s__Omnitrophus_A magneticus--1||s__PH2015 sp013298375--1||s__Panacagrimonas perspica--1||s__Pantoea sp900215435--1||s__Paraburkholderia diazotrophica--2||s__Paraburkholderia phymatum--2||s__Patulibacter americanus--1||s__Pelagerythrobacter marensis--1||s__Phenylobacterium sp002441055--1||s__Pseudomonas_E gingeri_D--1||s__Quinella sp017527075--1||s__R267 sp013340205--1||s__RUG14156 sp017402995--1||s__Rhodanobacter sp014207185--1||s__Rhodoferax sp018619435--9||s__Rhodoferax sp903886165--1||s__Rubrivivax sp001295865--2||s__Rubrivivax sp016790425--1||s__Rugamonas sp016461825--1||s__Thermomonas sp011302915--1||s__Thiorhodococcus minor--1||s__UBA3402 sp910588505--1||s__UBA4615 sp903898725--2||s__Ventrimonas sp003611875--2||s__XN24 sp011064545--1||s__Xanthomonas_A sontii--2:evalue_avg=3.2222268777797186e-24:evalue_max=1.46e-22:evalue_min=1.06e-92:evalue_std=2.1494068388849973e-23:evalue_sum=2.9000041900017466e-22:gapopen_avg=0.13333333333333333:gapopen_max=2.0:gapopen_min=0.0:gapopen_std=0.4022409138923946:gapopen_sum=12.0:gtdb_class_counter=c__Gammaproteobacteria--76:gtdb_domain_counter=d__Bacteria--76:gtdb_family_counter=f__Burkholderiaceae--56||f__DSM-16500--1||f__Nitrosomonadaceae--19:gtdb_genus_counter=g__Aquabacterium--2||g__Duganella--33||g__Herbaspirillum--5||g__JABDGC01--1||g__Janthinobacterium--1||g__Massilia--1||g__Nitrosomonas--19||g__Noviherbaspirillum_A--6||g__Paraburkholderia--1||g__Pseudoduganella--4||g__Rhodoferax--2||g__Solimicrobium--1:gtdb_order_counter=o__Burkholderiales--75||o__DSM-16500--1:gtdb_phylum_counter=p__Proteobacteria--76:gtdb_species_counter=s__Aquabacterium sp000768065--1||s__Aquabacterium sp016185075--1||s__Duganella aceris--1||s__Duganella alba--1||s__Duganella callida--1||s__Duganella danionis--1||s__Duganella fentianensis--1||s__Duganella levis--1||s__Duganella margarita--1||s__Duganella phyllosphaerae--2||s__Duganella radicis--1||s__Duganella rivi--1||s__Duganella sacchari--1||s__Duganella sp000335815--1||s__Duganella sp001423125--1||s__Duganella sp003217375--1||s__Duganella sp003416895--2||s__Duganella sp003416985--2||s__Duganella sp009380215--1||s__Duganella sp009674535--1||s__Duganella sp009857435--1||s__Duganella sp009857445--1||s__Duganella sp009857495--1||s__Duganella sp013375995--1||s__Duganella sp013376005--1||s__Duganella sp013408245--1||s__Duganella sp017833525--1||s__Duganella sp019219065--1||s__Duganella sp900100205--1||s__Duganella sp900109645--1||s__Duganella sp900110275--1||s__Duganella zoogloeoides--1||s__Herbaspirillum rubrisubalbicans--1||s__Herbaspirillum seropedicae--1||s__Herbaspirillum sp000282135--1||s__Herbaspirillum sp016429215--1||s__Herbaspirillum sp019233085--1||s__JABDGC01 sp013286215--1||s__Janthinobacterium sp014379395--1||s__Massilia sp001424165--1||s__Nitrosomonas europaea--2||s__Nitrosomonas eutropha--2||s__Nitrosomonas eutropha_A--2||s__Nitrosomonas eutropha_B--1||s__Nitrosomonas halophila--2||s__Nitrosomonas mobilis--1||s__Nitrosomonas sp009833125--1||s__Nitrosomonas sp015075225--2||s__Nitrosomonas sp016703745--2||s__Nitrosomonas sp016710135--2||s__Nitrosomonas stercoris--2||s__Noviherbaspirillum_A soli--2||s__Noviherbaspirillum_A sp019052805--4||s__Paraburkholderia ginsengiterrae--1||s__Pseudoduganella aquatica_A--1||s__Pseudoduganella sp001425045--1||s__Pseudoduganella sp001425265--1||s__Pseudoduganella sp003053665--1||s__Rhodoferax sp903823025--1||s__Rhodoferax sp903897005--1||s__Solimicrobium sp903914535--1:heptad_counter=MCP-36H--227:lbd_counter=4HB_MCP_1--1:lca_tree=o__Burkholderiales:length_avg=133.77777777777777:length_max=156.0:length_min=49.0:length_std=28.628098783364266:length_sum=12040.0:mismatch_avg=16.744444444444444:mismatch_max=29.0:mismatch_min=0.0:mismatch_std=8.739116648737998:mismatch_sum=1507.0:name=N1175763:qcovhsp_avg=99.53333333333333:qcovhsp_max=100.0:qcovhsp_min=95.4:qcovhsp_std=0.9710413731219725:qcovhsp_sum=8958.0:qend_avg=133.77777777777777:qend_max=156.0:qend_min=49.0:qend_std=28.71783604949706:qend_sum=12040.0:qstart_avg=1.1333333333333333:qstart_max=4.0:qstart_min=1.0:qstart_std=0.42926642417192173:qstart_sum=102.0:ref_name_counter=GB_GCA_000426125.1_protein.faa_KE384498.1_158@PF00015_full_PFAM.344.509--1||GB_GCA_003133225.1_protein.faa_PKWL01000119.1_139@PF00015_full_PFAM.314.509--7||GB_GCA_005240145.1_protein.faa_SBAS01000016.1_23@PF00015_full_PFAM.9.217--1||GB_GCA_009923995.1_protein.faa_RFSK01000024.1_1@PF00015_full_PFAM.314.483--2||GB_GCA_016708955.1_protein.faa_JADJES010000013.1_13@PF00015_full_PFAM.316.413--4||GB_GCA_016710135.1_protein.faa_JADJLM010000001.1_267@PF00015_full_PFAM.311.493--2||GB_GCA_017744285.1_protein.faa_JAGIBP010000002.1_1@PF00015_full_PFAM.311.388--1||GB_GCA_903838705.1_protein.faa_CAILZL010000004.1_146@PF00015_full_PFAM.618.812--1||RS_GCF_000622895.1_protein.faa_NZ_AVCC01000090.1_12@PF00015_full_PFAM.322.508--1||RS_GCF_001426505.1_protein.faa_NZ_LMEV01000017.1_231@PF00015_full_PFAM.315.470--1||RS_GCF_001758785.1_protein.faa_NZ_LROM01000148.1_20@PF00015_full_PFAM.458.532--1||RS_GCF_002976435.1_protein.faa_NZ_PUGF01000002.1_57@PF00015_full_PFAM.313.505--1||RS_GCF_003590835.1_protein.faa_NZ_QYUQ01000002.1_4557@PF00015_full_PFAM.318.506--3||RS_GCF_003591035.1_protein.faa_NZ_QYUO01000002.1_377@PF00015_full_PFAM.312.504--7||RS_GCF_003852535.1_protein.faa_NZ_QAJP01000008.1_359@PF00015_full_PFAM.320.510--1||RS_GCF_003951285.1_protein.faa_NZ_RXFQ01000073.1_1@PF00015_full_PFAM.313.404--3||RS_GCF_013376875.1_protein.faa_NZ_CP035951.1_1719@PF00015_full_PFAM.314.511--1||RS_GCF_015101885.1_protein.faa_NZ_CP062941.1_3869@PF00015_full_PFAM.457.640--1||RS_GCF_015352955.1_protein.faa_NZ_JACYOX010000002.1_47@PF00015_full_PFAM.315.504--33||RS_GCF_015352955.1_protein.faa_NZ_JACYOX010000027.1_1@PF00015_full_PFAM.314.376--1||RS_GCF_015352955.1_protein.faa_NZ_JACYOX010000034.1_61@PF00015_full_PFAM.321.511--2||RS_GCF_017833525.1_protein.faa_NZ_JAFICD010000002.1_135@PF00015_full_PFAM.449.639--2||RS_GCF_018119395.1_protein.faa_NZ_JAGPWD010000002.1_153@PF00015_full_PFAM.328.516--2||RS_GCF_018119405.1_protein.faa_NZ_JAGPWC010000010.1_22@PF00015_full_PFAM.327.503--1||RS_GCF_019052805.1_protein.faa_NZ_JAHQRJ010000001.1_1695@PF00015_full_PFAM.317.507--2||RS_GCF_019052805.1_protein.faa_NZ_JAHQRJ010000001.1_3183@PF00015_full_PFAM.311.499--7||RS_GCF_900112425.1_protein.faa_NZ_FOLP01000018.1_17@PF00015_full_PFAM.299.485--1:scovhsp_avg=75.81888888888888:scovhsp_max=86.8:scovhsp_min=50.0:scovhsp_std=9.415894933740814:scovhsp_sum=6823.699999999999:send_avg=147.96666666666667:send_max=168.0:send_min=59.0:send_std=28.635033936409535:send_sum=13317.0:sstart_avg=15.222222222222221:sstart_max=67.0:sstart_min=7.0:sstart_std=12.702099072552489:sstart_sum=1370.0],((RS_GCF_001544075.1_protein.faa_NZ_BCNT01000005.1_266@PF00015_full_PFAM.321.510:0.142152[&&NHX:Type=GTDB:gtdb_class=c__Gammaproteobacteria:gtdb_domain=d__Bacteria:gtdb_family=f__Burkholderiaceae:gtdb_genus=g__Comamonas:gtdb_order=o__Burkholderiales:gtdb_phylum=p__Proteobacteria:gtdb_species=s__Comamonas terrae:heptad=MCP-36H:species=d__Bacteria_p__Proteobacteria_c__Gammaproteobacteria_o__Burkholderiales_f__Burkholderiaceae_g__Comamonas_s__Comamonas terrae],((((((((GB_GCA_903876045.1_protein.faa_CAIQYP010000307.1_5@PF00015_full_PFAM.323.510:0.0479439[&&NHX:Type=GTDB:gtdb_class=c__Gammaproteobacteria:gtdb_domain=d__Bacteria:gtdb_family=f__Burkholderiaceae:gtdb_genus=g__Rhodoferax:gtdb_order=o__Burkholderiales:gtdb_phylum=p__Proteobacteria:gtdb_species=s__Rhodoferax sp903876045:heptad=MCP-36H:species=d__Bacteria_p__Proteobacteria_c__Gammaproteobacteria_o__Burkholderiales_f__Burkholderiaceae_g__Rhodoferax_s__Rhodoferax sp903876045],GB_GCA_903897925.1_protein.faa_CAIUDG010000174.1_3@PF00015_full_PFAM.452.640:0.0834411[&&NHX:Type=GTDB:gtdb_class=c__Gammaproteobacteria:gtdb_domain=d__Bacteria:gtdb_family=f__Burkholderiaceae:gtdb_genus=g__Rhodoferax:gtdb_order=o__Burkholderiales:gtdb_phylum=p__Proteobacteria:gtdb_species=s__Rhodoferax sp903897925:heptad=MCP-36H:species=d__Bacteria_p__Proteobacteria_c__Gammaproteobacteria_o__Burkholderiales_f__Burkholderiaceae_g__Rhodoferax_s__Rhodoferax sp903897925])0.93:0.0385008[&&NHX:Sample_counter=:Type_counter=GTDB--2:capture_class_counter=:capture_domain_counter=:capture_family_counter=:capture_genus_counter=:capture_order_counter=:capture_phylum_counter=:capture_species_counter=:evoltype=D:gtdb_class_counter=c__Gammaproteobacteria--2:gtdb_domain_counter=d__Bacteria--2:gtdb_family_counter=f__Burkholderiaceae--2:gtdb_genus_counter=g__Rhodoferax--2:gtdb_order_counter=o__Burkholderiales--2:gtdb_phylum_counter=p__Proteobacteria--2:gtdb_species_counter=s__Rhodoferax sp903876045--1||s__Rhodoferax sp903897925--1:heptad_counter=MCP-36H--2:lbd_counter=:lca=d__Bacteria:lca_tree=g__Rhodoferax:name=N1175767:ref_name_counter=],((((GB_GCA_002633085.1_protein.faa_NSIV01000001.1_466@PF00015_full_PFAM.324.507:5e-09[&&NHX:Type=GTDB:gtdb_class=c__Gammaproteobacteria:gtdb_domain=d__Bacteria:gtdb_family=f__Burkholderiaceae:gtdb_genus=g__Hylemonella:gtdb_order=o__Burkholderiales:gtdb_phylum=p__Proteobacteria:gtdb_species=s__Hylemonella sp002633085:heptad=MCP-36H:species=d__Bacteria_p__Proteobacteria_c__Gammaproteobacteria_o__Burkholderiales_f__Burkholderiaceae_g__Hylemonella_s__Hylemonella sp002633085],RS_GCF_001592265.1_protein.faa_NZ_BCWP01000003.1_101@PF00015_full_PFAM.321.507:0.00847764[&&NHX:Type=GTDB:gtdb_class=c__Gammaproteobacteria:gtdb_domain=d__Bacteria:gtdb_family=f__Burkholderiaceae:gtdb_genus=g__Hylemonella:gtdb_order=o__Burkholderiales:gtdb_phylum=p__Proteobacteria:gtdb_species=s__Hylemonella delicata:heptad=MCP-36H:species=d__Bacteria_p__Proteobacteria_c__Gammaproteobacteria_o__Burkholderiales_f__Burkholderiaceae_g__Hylemonella_s__Hylemonella delicata])0.948:0.0421327[&&NHX:Sample_counter=:Type_counter=GTDB--2:capture_class_counter=:capture_domain_counter=:capture_family_counter=:capture_genus_counter=:capture_order_counter=:capture_phylum_counter=:capture_species_counter=:evoltype=D:gtdb_class_counter=c__Gammaproteobacteria--2:gtdb_domain_counter=d__Bacteria--2:gtdb_family_counter=f__Burkholderiaceae--2:gtdb_genus_counter=g__Hylemonella--2:gtdb_order_counter=o__Burkholderiales--2:gtdb_phylum_counter=p__Proteobacteria--2:gtdb_species_counter=s__Hylemonella delicata--1||s__Hylemonella sp002633085--1:heptad_counter=MCP-36H--2:lbd_counter=:lca=d__Bacteria:lca_tree=g__Hylemonella:name=N1175770:ref_name_counter=],GB_GCA_001770775.1_protein.faa_MESA01000014.1_10@PF00015_full_PFAM.322.501:0.1466[&&NHX:Type=GTDB:gtdb_class=c__Gammaproteobacteria:gtdb_domain=d__Bacteria:gtdb_family=f__Burkholderiaceae:gtdb_genus=g__Aquabacterium:gtdb_order=o__Burkholderiales:gtdb_phylum=p__Proteobacteria:gtdb_species=s__Aquabacterium sp001770775:heptad=MCP-36H:species=d__Bacteria_p__Proteobacteria_c__Gammaproteobacteria_o__Burkholderiales_f__Burkholderiaceae_g__Aquabacterium_s__Aquabacterium sp001770775])0.648:0.020059[&&NHX:Sample_counter=:Type_counter=GTDB--3:capture_class_counter=:capture_domain_counter=:capture_family_counter=:capture_genus_counter=:capture_order_counter=:capture_phylum_counter=:capture_species_counter=:evoltype=D:gtdb_class_counter=c__Gammaproteobacteria--3:gtdb_domain_counter=d__Bacteria--3:gtdb_family_counter=f__Burkholderiaceae--3:gtdb_genus_counter=g__Aquabacterium--1||g__Hylemonella--2:gtdb_order_counter=o__Burkholderiales--3:gtdb_phylum_counter=p__Proteobacteria--3:gtdb_species_counter=s__Aquabacterium sp001770775--1||s__Hylemonella delicata--1||s__Hylemonella sp002633085--1:heptad_counter=MCP-36H--3:lbd_counter=:lca=d__Bacteria:lca_tree=f__Burkholderiaceae:name=N1175772:ref_name_counter=],(GB_GCA_903954045.1_protein.faa_CAJBMJ010000159.1_4@PF00015_full_PFAM.326.501:0.0119466[&&NHX:Type=GTDB:gtdb_class=c__Gammaproteobacteria:gtdb_domain=d__Bacteria:gtdb_family=f__Burkholderiaceae:gtdb_genus=g__Rhodoferax:gtdb_order=o__Burkholderiales:gtdb_phylum=p__Proteobacteria:gtdb_species=s__Rhodoferax sp903954045:heptad=MCP-36H:species=d__Bacteria_p__Proteobacteria_c__Gammaproteobacteria_o__Burkholderiales_f__Burkholderiaceae_g__Rhodoferax_s__Rhodoferax sp903954045],GB_GCA_903948045.1_protein.faa_CAJAXU010000115.1_3@PF00015_full_PFAM.319.497:0.10453[&&NHX:Type=GTDB:gtdb_class=c__Gammaproteobacteria:gtdb_domain=d__Bacteria:gtdb_family=f__Burkholderiaceae:gtdb_genus=g__Rhodoferax:gtdb_order=o__Burkholderiales:gtdb_phylum=p__Proteobacteria:gtdb_species=s__Rhodoferax sp903948045:heptad=MCP-36H:species=d__Bacteria_p__Proteobacteria_c__Gammaproteobacteria_o__Burkholderiales_f__Burkholderiaceae_g__Rhodoferax_s__Rhodoferax sp903948045])0.971:0.0530921[&&NHX:Sample_counter=:Type_counter=GTDB--2:capture_class_counter=:capture_domain_counter=:capture_family_counter=:capture_genus_counter=:capture_order_counter=:capture_phylum_counter=:capture_species_counter=:evoltype=D:gtdb_class_counter=c__Gammaproteobacteria--2:gtdb_domain_counter=d__Bacteria--2:gtdb_family_counter=f__Burkholderiaceae--2:gtdb_genus_counter=g__Rhodoferax--2:gtdb_order_counter=o__Burkholderiales--2:gtdb_phylum_counter=p__Proteobacteria--2:gtdb_species_counter=s__Rhodoferax sp903948045--1||s__Rhodoferax sp903954045--1:heptad_counter=MCP-36H--2:lbd_counter=:lca=d__Bacteria:lca_tree=g__Rhodoferax:name=N1175775:ref_name_counter=])0.139:0.0184145[&&NHX:Sample_counter=:Type_counter=GTDB--5:capture_class_counter=:capture_domain_counter=:capture_family_counter=:capture_genus_counter=:capture_order_counter=:capture_phylum_counter=:capture_species_counter=:evoltype=D:gtdb_class_counter=c__Gammaproteobacteria--5:gtdb_domain_counter=d__Bacteria--5:gtdb_family_counter=f__Burkholderiaceae--5:gtdb_genus_counter=g__Aquabacterium--1||g__Hylemonella--2||g__Rhodoferax--2:gtdb_order_counter=o__Burkholderiales--5:gtdb_phylum_counter=p__Proteobacteria--5:gtdb_species_counter=s__Aquabacterium sp001770775--1||s__Hylemonella delicata--1||s__Hylemonella sp002633085--1||s__Rhodoferax sp903948045--1||s__Rhodoferax sp903954045--1:heptad_counter=MCP-36H--5:lbd_counter=:lca=d__Bacteria:lca_tree=f__Burkholderiaceae:name=N1175776:ref_name_counter=],(((GB_GCA_002255955.1_protein.faa_NKIM01000013.1_35@PF00015_full_PFAM.322.494:0.0485413[&&NHX:Type=GTDB:gtdb_class=c__Gammaproteobacteria:gtdb_domain=d__Bacteria:gtdb_family=f__Burkholderiaceae:gtdb_genus=g__Paucibacter_A:gtdb_order=o__Burkholderiales:gtdb_phylum=p__Proteobacteria:gtdb_species=s__Paucibacter_A sp002255955:heptad=MCP-36H:species=d__Bacteria_p__Proteobacteria_c__Gammaproteobacteria_o__Burkholderiales_f__Burkholderiaceae_g__Paucibacter_A_s__Paucibacter_A sp002255955],RS_GCF_001477625.1_protein.faa_NZ_CP013692.1_1615@PF00015_full_PFAM.251.423:0.0284445[&&NHX:Type=GTDB:gtdb_class=c__Gammaproteobacteria:gtdb_domain=d__Bacteria:gtdb_family=f__Burkholderiaceae:gtdb_genus=g__Paucibacter_A:gtdb_order=o__Burkholderiales:gtdb_phylum=p__Proteobacteria:gtdb_species=s__Paucibacter_A sp001477625:heptad=MCP-36H:species=d__Bacteria_p__Proteobacteria_c__Gammaproteobacteria_o__Burkholderiales_f__Burkholderiaceae_g__Paucibacter_A_s__Paucibacter_A sp001477625])0.996:0.079681[&&NHX:Sample_counter=:Type_counter=GTDB--2:capture_class_counter=:capture_domain_counter=:capture_family_counter=:capture_genus_counter=:capture_order_counter=:capture_phylum_counter=:capture_species_counter=:evoltype=D:gtdb_class_counter=c__Gammaproteobacteria--2:gtdb_domain_counter=d__Bacteria--2:gtdb_family_counter=f__Burkholderiaceae--2:gtdb_genus_counter=g__Paucibacter_A--2:gtdb_order_counter=o__Burkholderiales--2:gtdb_phylum_counter=p__Proteobacteria--2:gtdb_species_counter=s__Paucibacter_A sp001477625--1||s__Paucibacter_A sp002255955--1:heptad_counter=MCP-36H--2:lbd_counter=:lca=d__Bacteria:lca_tree=g__Paucibacter_A:name=N1175779:ref_name_counter=],((3bdff80a-f496-4c02-be00-09aee9704a7b_5@MCPsignal.115.270:0.00499107[&&NHX:Sample=rhiztom1:Type=capture:besthit=87.1:bitscore=239.0:capture_class=c__Gammaproteobacteria:capture_domain=d__Bacteria:capture_family=f__Burkholderiaceae:capture_genus=g__Rhizobacter:capture_order=o__Burkholderiales:capture_phylum=p__Proteobacteria:capture_species=s__Rhizobacter sp000799605:evalue=1.72e-81:gapopen=0.0:heptad=MCP-36H:length=155.0:mismatch=20.0:qcovhsp=100.0:qend=155.0:qstart=1.0:ref_name=RS_GCF_018139545.1_protein.faa_NZ_JAGSPJ010000002.1_529@PF00015_full_PFAM.325.512:scovhsp=82.9:send=156.0:sstart=2.0],e2a154a1-abcd-43e8-a416-221112023fac_3@MCPsignal.17.164:0.0347532[&&NHX:Sample=rhiztom2:Type=capture:besthit=87.3:bitscore=221.0:capture_class=c__Alphaproteobacteria:capture_domain=d__Bacteria:capture_family=f__Rhizobiaceae:capture_genus=g__Allorhizobium:capture_order=o__Rhizobiales:capture_phylum=p__Proteobacteria:capture_species=s__Allorhizobium sp002855515:evalue=1.78e-74:gapopen=0.0:heptad=MCP-36H:length=142.0:mismatch=18.0:qcovhsp=96.6:qend=147.0:qstart=6.0:ref_name=RS_GCF_018139545.1_protein.faa_NZ_JAGSPJ010000002.1_529@PF00015_full_PFAM.325.512:scovhsp=75.9:send=156.0:sstart=15.0])0:6e-09[&&NHX:Sample_counter=rhiztom1--1||rhiztom2--1:Type_counter=capture--2:besthit_avg=87.19999999999999:besthit_max=87.3:besthit_min=87.1:besthit_std=0.14142135623731153:besthit_sum=174.39999999999998:bitscore_avg=230.0:bitscore_max=239.0:bitscore_min=221.0:bitscore_std=12.727922061357855:bitscore_sum=460.0:capture_class_counter=c__Alphaproteobacteria--1||c__Gammaproteobacteria--1:capture_domain_counter=d__Bacteria--2:capture_family_counter=f__Burkholderiaceae--1||f__Rhizobiaceae--1:capture_genus_counter=g__Allorhizobium--1||g__Rhizobacter--1:capture_order_counter=o__Burkholderiales--1||o__Rhizobiales--1:capture_phylum_counter=p__Proteobacteria--2:capture_species_counter=s__Allorhizobium sp002855515--1||s__Rhizobacter sp000799605--1:evalue_avg=8.900000860000001e-75:evalue_max=1.78e-74:evalue_min=1.72e-81:evalue_std=1.2586499488896883e-74:evalue_sum=1.7800001720000002e-74:gapopen_avg=0.0:gapopen_max=0.0:gapopen_min=0.0:gapopen_std=0.0:gapopen_sum=0.0:gtdb_class_counter=:gtdb_domain_counter=:gtdb_family_counter=:gtdb_genus_counter=:gtdb_order_counter=:gtdb_phylum_counter=:gtdb_species_counter=:heptad_counter=MCP-36H--2:lbd_counter=:length_avg=148.5:length_max=155.0:length_min=142.0:length_std=9.192388155425117:length_sum=297.0:mismatch_avg=19.0:mismatch_max=20.0:mismatch_min=18.0:mismatch_std=1.4142135623730951:mismatch_sum=38.0:name=N1175782:qcovhsp_avg=98.3:qcovhsp_max=100.0:qcovhsp_min=96.6:qcovhsp_std=2.4041630560342657:qcovhsp_sum=196.6:qend_avg=151.0:qend_max=155.0:qend_min=147.0:qend_std=5.656854249492381:qend_sum=302.0:qstart_avg=3.5:qstart_max=6.0:qstart_min=1.0:qstart_std=3.5355339059327378:qstart_sum=7.0:ref_name_counter=RS_GCF_018139545.1_protein.faa_NZ_JAGSPJ010000002.1_529@PF00015_full_PFAM.325.512--2:scovhsp_avg=79.4:scovhsp_max=82.9:scovhsp_min=75.9:scovhsp_std=4.949747468305833:scovhsp_sum=158.8:send_avg=156.0:send_max=156.0:send_min=156.0:send_std=0.0:send_sum=312.0:sstart_avg=8.5:sstart_max=15.0:sstart_min=2.0:sstart_std=9.192388155425117:sstart_sum=17.0],(2d573881-bb39-4929-940d-adbd790bde16_6@MCPsignal.24.166:5e-09[&&NHX:Sample=rhiztom2:Type=capture:besthit=88.0:bitscore=221.0:capture_class=c__Alphaproteobacteria:capture_domain=d__Bacteria:capture_family=f__Rhizobiaceae:capture_genus=g__Allorhizobium:capture_order=o__Rhizobiales:capture_phylum=p__Proteobacteria:capture_species=s__Allorhizobium sp002855515:evalue=1.46e-74:gapopen=0.0:heptad=MCP-36H:length=142.0:mismatch=17.0:qcovhsp=100.0:qend=142.0:qstart=1.0:ref_name=RS_GCF_018139545.1_protein.faa_NZ_JAGSPJ010000002.1_529@PF00015_full_PFAM.325.512:scovhsp=75.9:send=156.0:sstart=15.0],(82ec8c4d-2afb-4410-ace1-ff747ddd2206_2@MCPsignal.208.341:0.0324009[&&NHX:Sample=rhiztom1:Type=capture:besthit=89.3:bitscore=208.0:capture_class=c__Gammaproteobacteria:capture_domain=d__Bacteria:capture_family=f__Burkholderiaceae:capture_genus=g__Hydrogenophaga:capture_order=o__Burkholderiales:capture_phylum=p__Proteobacteria:capture_species=s__Hydrogenophaga sp003241965:evalue=1.51e-69:gapopen=0.0:heptad=MCP-36H:length=131.0:mismatch=14.0:qcovhsp=98.5:qend=131.0:qstart=1.0:ref_name=RS_GCF_018139545.1_protein.faa_NZ_JAGSPJ010000002.1_529@PF00015_full_PFAM.325.512:scovhsp=70.1:send=132.0:sstart=2.0],(7f8c0dbc-1380-4081-9fd4-9dc9bf6fc6f6_5@MCPsignal.335.486:0.00513299[&&NHX:Sample=rhiztom1:Type=capture:besthit=86.8:bitscore=228.0:capture_class=c__Gammaproteobacteria:capture_domain=d__Bacteria:capture_family=f__Burkholderiaceae:capture_genus=g__Hydrogenophaga:capture_order=o__Burkholderiales:capture_phylum=p__Proteobacteria:capture_species=s__Hydrogenophaga sp003241965:evalue=5.4e-77:gapopen=0.0:heptad=MCP-36H:length=151.0:mismatch=20.0:qcovhsp=100.0:qend=151.0:qstart=1.0:ref_name=RS_GCF_018139545.1_protein.faa_NZ_JAGSPJ010000002.1_529@PF00015_full_PFAM.325.512:scovhsp=80.7:send=156.0:sstart=6.0],e796a5c1-69d6-4ae7-88cb-eb5c15026809_1@MCPsignal.67.158:0.0105757[&&NHX:Sample=rhiztom1:Type=capture:capture_class=c__Gammaproteobacteria:capture_domain=d__Bacteria:capture_family=f__Enterobacteriaceae:capture_genus=g__Pantoea:capture_order=o__Enterobacterales:capture_phylum=p__Proteobacteria:capture_species=s__Pantoea wallisii:heptad=MCP-36H])0.754:0.00781726[&&NHX:Sample_counter=rhiztom1--2:Type_counter=capture--2:besthit_avg=86.8:besthit_max=86.8:besthit_min=86.8:besthit_std=0:besthit_sum=86.8:bitscore_avg=228.0:bitscore_max=228.0:bitscore_min=228.0:bitscore_std=0:bitscore_sum=228.0:capture_class_counter=c__Gammaproteobacteria--2:capture_domain_counter=d__Bacteria--2:capture_family_counter=f__Burkholderiaceae--1||f__Enterobacteriaceae--1:capture_genus_counter=g__Hydrogenophaga--1||g__Pantoea--1:capture_order_counter=o__Burkholderiales--1||o__Enterobacterales--1:capture_phylum_counter=p__Proteobacteria--2:capture_species_counter=s__Hydrogenophaga sp003241965--1||s__Pantoea wallisii--1:evalue_avg=5.4e-77:evalue_max=5.4e-77:evalue_min=5.4e-77:evalue_std=0:evalue_sum=5.4e-77:gapopen_avg=0.0:gapopen_max=0.0:gapopen_min=0.0:gapopen_std=0:gapopen_sum=0.0:gtdb_class_counter=:gtdb_domain_counter=:gtdb_family_counter=:gtdb_genus_counter=:gtdb_order_counter=:gtdb_phylum_counter=:gtdb_species_counter=:heptad_counter=MCP-36H--2:lbd_counter=:length_avg=151.0:length_max=151.0:length_min=151.0:length_std=0:length_sum=151.0:mismatch_avg=20.0:mismatch_max=20.0:mismatch_min=20.0:mismatch_std=0:mismatch_sum=20.0:name=N1175787:qcovhsp_avg=100.0:qcovhsp_max=100.0:qcovhsp_min=100.0:qcovhsp_std=0:qcovhsp_sum=100.0:qend_avg=151.0:qend_max=151.0:qend_min=151.0:qend_std=0:qend_sum=151.0:qstart_avg=1.0:qstart_max=1.0:qstart_min=1.0:qstart_std=0:qstart_sum=1.0:ref_name_counter=RS_GCF_018139545.1_protein.faa_NZ_JAGSPJ010000002.1_529@PF00015_full_PFAM.325.512--1:scovhsp_avg=80.7:scovhsp_max=80.7:scovhsp_min=80.7:scovhsp_std=0:scovhsp_sum=80.7:send_avg=156.0:send_max=156.0:send_min=156.0:send_std=0:send_sum=156.0:sstart_avg=6.0:sstart_max=6.0:sstart_min=6.0:sstart_std=0:sstart_sum=6.0])0.631:0.00223425[&&NHX:Sample_counter=rhiztom1--3:Type_counter=capture--3:besthit_avg=88.05:besthit_max=89.3:besthit_min=86.8:besthit_std=1.7677669529663689:besthit_sum=176.1:bitscore_avg=218.0:bitscore_max=228.0:bitscore_min=208.0:bitscore_std=14.142135623730951:bitscore_sum=436.0:capture_class_counter=c__Gammaproteobacteria--3:capture_domain_counter=d__Bacteria--3:capture_family_counter=f__Burkholderiaceae--2||f__Enterobacteriaceae--1:capture_genus_counter=g__Hydrogenophaga--2||g__Pantoea--1:capture_order_counter=o__Burkholderiales--2||o__Enterobacterales--1:capture_phylum_counter=p__Proteobacteria--3:capture_species_counter=s__Hydrogenophaga sp003241965--2||s__Pantoea wallisii--1:evalue_avg=7.55000027e-70:evalue_max=1.51e-69:evalue_min=5.4e-77:evalue_std=1.0677312014079206e-69:evalue_sum=1.510000054e-69:gapopen_avg=0.0:gapopen_max=0.0:gapopen_min=0.0:gapopen_std=0.0:gapopen_sum=0.0:gtdb_class_counter=:gtdb_domain_counter=:gtdb_family_counter=:gtdb_genus_counter=:gtdb_order_counter=:gtdb_phylum_counter=:gtdb_species_counter=:heptad_counter=MCP-36H--3:lbd_counter=:length_avg=141.0:length_max=151.0:length_min=131.0:length_std=14.142135623730951:length_sum=282.0:mismatch_avg=17.0:mismatch_max=20.0:mismatch_min=14.0:mismatch_std=4.242640687119285:mismatch_sum=34.0:name=N1175788:qcovhsp_avg=99.25:qcovhsp_max=100.0:qcovhsp_min=98.5:qcovhsp_std=1.0606601717798212:qcovhsp_sum=198.5:qend_avg=141.0:qend_max=151.0:qend_min=131.0:qend_std=14.142135623730951:qend_sum=282.0:qstart_avg=1.0:qstart_max=1.0:qstart_min=1.0:qstart_std=0.0:qstart_sum=2.0:ref_name_counter=RS_GCF_018139545.1_protein.faa_NZ_JAGSPJ010000002.1_529@PF00015_full_PFAM.325.512--2:scovhsp_avg=75.4:scovhsp_max=80.7:scovhsp_min=70.1:scovhsp_std=7.49533188057741:scovhsp_sum=150.8:send_avg=144.0:send_max=156.0:send_min=132.0:send_std=16.97056274847714:send_sum=288.0:sstart_avg=4.0:sstart_max=6.0:sstart_min=2.0:sstart_std=2.8284271247461903:sstart_sum=8.0])0:5e-09[&&NHX:Sample_counter=rhiztom1--3||rhiztom2--1:Type_counter=capture--4:besthit_avg=88.03333333333335:besthit_max=89.3:besthit_min=86.8:besthit_std=1.2503332889007368:besthit_sum=264.1:bitscore_avg=219.0:bitscore_max=228.0:bitscore_min=208.0:bitscore_std=10.14889156509222:bitscore_sum=657.0:capture_class_counter=c__Alphaproteobacteria--1||c__Gammaproteobacteria--3:capture_domain_counter=d__Bacteria--4:capture_family_counter=f__Burkholderiaceae--2||f__Enterobacteriaceae--1||f__Rhizobiaceae--1:capture_genus_counter=g__Allorhizobium--1||g__Hydrogenophaga--2||g__Pantoea--1:capture_order_counter=o__Burkholderiales--2||o__Enterobacterales--1||o__Rhizobiales--1:capture_phylum_counter=p__Proteobacteria--4:capture_species_counter=s__Allorhizobium sp002855515--1||s__Hydrogenophaga sp003241965--2||s__Pantoea wallisii--1:evalue_avg=5.03338218e-70:evalue_max=1.51e-69:evalue_min=5.4e-77:evalue_std=8.717946762612503e-70:evalue_sum=1.510014654e-69:gapopen_avg=0.0:gapopen_max=0.0:gapopen_min=0.0:gapopen_std=0.0:gapopen_sum=0.0:gtdb_class_counter=:gtdb_domain_counter=:gtdb_family_counter=:gtdb_genus_counter=:gtdb_order_counter=:gtdb_phylum_counter=:gtdb_species_counter=:heptad_counter=MCP-36H--4:lbd_counter=:length_avg=141.33333333333334:length_max=151.0:length_min=131.0:length_std=10.016652800877813:length_sum=424.0:mismatch_avg=17.0:mismatch_max=20.0:mismatch_min=14.0:mismatch_std=3.0:mismatch_sum=51.0:name=N1175789:qcovhsp_avg=99.5:qcovhsp_max=100.0:qcovhsp_min=98.5:qcovhsp_std=0.8660254037844386:qcovhsp_sum=298.5:qend_avg=141.33333333333334:qend_max=151.0:qend_min=131.0:qend_std=10.016652800877813:qend_sum=424.0:qstart_avg=1.0:qstart_max=1.0:qstart_min=1.0:qstart_std=0.0:qstart_sum=3.0:ref_name_counter=RS_GCF_018139545.1_protein.faa_NZ_JAGSPJ010000002.1_529@PF00015_full_PFAM.325.512--3:scovhsp_avg=75.56666666666668:scovhsp_max=80.7:scovhsp_min=70.1:scovhsp_std=5.307855813163483:scovhsp_sum=226.70000000000002:send_avg=148.0:send_max=156.0:send_min=132.0:send_std=13.856406460551018:send_sum=444.0:sstart_avg=7.666666666666667:sstart_max=15.0:sstart_min=2.0:sstart_std=6.6583281184793925:sstart_sum=23.0])0.942:0.0351999[&&NHX:Sample_counter=rhiztom1--4||rhiztom2--2:Type_counter=capture--6:besthit_avg=87.7:besthit_max=89.3:besthit_min=86.8:besthit_std=0.9974968671630008:besthit_sum=438.5:bitscore_avg=223.4:bitscore_max=239.0:bitscore_min=208.0:bitscore_std=11.326958991715296:bitscore_sum=1117.0:capture_class_counter=c__Alphaproteobacteria--2||c__Gammaproteobacteria--4:capture_domain_counter=d__Bacteria--6:capture_family_counter=f__Burkholderiaceae--3||f__Enterobacteriaceae--1||f__Rhizobiaceae--2:capture_genus_counter=g__Allorhizobium--2||g__Hydrogenophaga--2||g__Pantoea--1||g__Rhizobacter--1:capture_order_counter=o__Burkholderiales--3||o__Enterobacterales--1||o__Rhizobiales--2:capture_phylum_counter=p__Proteobacteria--6:capture_species_counter=s__Allorhizobium sp002855515--2||s__Hydrogenophaga sp003241965--2||s__Pantoea wallisii--1||s__Rhizobacter sp000799605--1:evalue_avg=3.02006490800344e-70:evalue_max=1.51e-69:evalue_min=1.72e-81:evalue_std=6.752889007866026e-70:evalue_sum=1.51003245400172e-69:gapopen_avg=0.0:gapopen_max=0.0:gapopen_min=0.0:gapopen_std=0.0:gapopen_sum=0.0:gtdb_class_counter=:gtdb_domain_counter=:gtdb_family_counter=:gtdb_genus_counter=:gtdb_order_counter=:gtdb_phylum_counter=:gtdb_species_counter=:heptad_counter=MCP-36H--6:lbd_counter=:length_avg=144.2:length_max=155.0:length_min=131.0:length_std=9.311283477587825:length_sum=721.0:mismatch_avg=17.8:mismatch_max=20.0:mismatch_min=14.0:mismatch_std=2.4899799195977463:mismatch_sum=89.0:name=N1175790:qcovhsp_avg=99.02000000000001:qcovhsp_max=100.0:qcovhsp_min=96.6:qcovhsp_std=1.500666518584328:qcovhsp_sum=495.1:qend_avg=145.2:qend_max=155.0:qend_min=131.0:qend_std=9.28439551074813:qend_sum=726.0:qstart_avg=2.0:qstart_max=6.0:qstart_min=1.0:qstart_std=2.23606797749979:qstart_sum=10.0:ref_name_counter=RS_GCF_018139545.1_protein.faa_NZ_JAGSPJ010000002.1_529@PF00015_full_PFAM.325.512--5:scovhsp_avg=77.1:scovhsp_max=82.9:scovhsp_min=70.1:scovhsp_std=4.961854492022114:scovhsp_sum=385.5:send_avg=151.2:send_max=156.0:send_min=132.0:send_std=10.73312629199899:send_sum=756.0:sstart_avg=8.0:sstart_max=15.0:sstart_min=2.0:sstart_std=6.59545297913646:sstart_sum=40.0])0.844:0.023877[&&NHX:Sample_counter=rhiztom1--4||rhiztom2--2:Type_counter=GTDB--2||capture--6:besthit_avg=87.7:besthit_max=89.3:besthit_min=86.8:besthit_std=0.9974968671630008:besthit_sum=438.5:bitscore_avg=223.4:bitscore_max=239.0:bitscore_min=208.0:bitscore_std=11.326958991715296:bitscore_sum=1117.0:capture_class_counter=c__Alphaproteobacteria--2||c__Gammaproteobacteria--4:capture_domain_counter=d__Bacteria--6:capture_family_counter=f__Burkholderiaceae--3||f__Enterobacteriaceae--1||f__Rhizobiaceae--2:capture_genus_counter=g__Allorhizobium--2||g__Hydrogenophaga--2||g__Pantoea--1||g__Rhizobacter--1:capture_order_counter=o__Burkholderiales--3||o__Enterobacterales--1||o__Rhizobiales--2:capture_phylum_counter=p__Proteobacteria--6:capture_species_counter=s__Allorhizobium sp002855515--2||s__Hydrogenophaga sp003241965--2||s__Pantoea wallisii--1||s__Rhizobacter sp000799605--1:evalue_avg=3.02006490800344e-70:evalue_max=1.51e-69:evalue_min=1.72e-81:evalue_std=6.752889007866026e-70:evalue_sum=1.51003245400172e-69:gapopen_avg=0.0:gapopen_max=0.0:gapopen_min=0.0:gapopen_std=0.0:gapopen_sum=0.0:gtdb_class_counter=c__Gammaproteobacteria--2:gtdb_domain_counter=d__Bacteria--2:gtdb_family_counter=f__Burkholderiaceae--2:gtdb_genus_counter=g__Paucibacter_A--2:gtdb_order_counter=o__Burkholderiales--2:gtdb_phylum_counter=p__Proteobacteria--2:gtdb_species_counter=s__Paucibacter_A sp001477625--1||s__Paucibacter_A sp002255955--1:heptad_counter=MCP-36H--8:lbd_counter=:lca_tree=g__Paucibacter_A:length_avg=144.2:length_max=155.0:length_min=131.0:length_std=9.311283477587825:length_sum=721.0:mismatch_avg=17.8:mismatch_max=20.0:mismatch_min=14.0:mismatch_std=2.4899799195977463:mismatch_sum=89.0:name=N1175791:qcovhsp_avg=99.02000000000001:qcovhsp_max=100.0:qcovhsp_min=96.6:qcovhsp_std=1.500666518584328:qcovhsp_sum=495.1:qend_avg=145.2:qend_max=155.0:qend_min=131.0:qend_std=9.28439551074813:qend_sum=726.0:qstart_avg=2.0:qstart_max=6.0:qstart_min=1.0:qstart_std=2.23606797749979:qstart_sum=10.0:ref_name_counter=RS_GCF_018139545.1_protein.faa_NZ_JAGSPJ010000002.1_529@PF00015_full_PFAM.325.512--5:scovhsp_avg=77.1:scovhsp_max=82.9:scovhsp_min=70.1:scovhsp_std=4.961854492022114:scovhsp_sum=385.5:send_avg=151.2:send_max=156.0:send_min=132.0:send_std=10.73312629199899:send_sum=756.0:sstart_avg=8.0:sstart_max=15.0:sstart_min=2.0:sstart_std=6.59545297913646:sstart_sum=40.0],((RS_GCF_001432305.1_protein.faa_NZ_KQ483358.1_1599@PF00015_full_PFAM.323.500:0.00539962[&&NHX:Type=GTDB:gtdb_class=c__Gammaproteobacteria:gtdb_domain=d__Bacteria:gtdb_family=f__Burkholderiaceae:gtdb_genus=g__Hylemonella:gtdb_order=o__Burkholderiales:gtdb_phylum=p__Proteobacteria:gtdb_species=s__Hylemonella sp001432305:heptad=MCP-36H:species=d__Bacteria_p__Proteobacteria_c__Gammaproteobacteria_o__Burkholderiales_f__Burkholderiaceae_g__Hylemonella_s__Hylemonella sp001432305],GB_GCA_016185015.1_protein.faa_JACPOI010000036.1_65@PF00015_full_PFAM.323.502:0.0120688[&&NHX:Type=GTDB:gtdb_class=c__Gammaproteobacteria:gtdb_domain=d__Bacteria:gtdb_family=f__Burkholderiaceae:gtdb_genus=g__Hylemonella:gtdb_order=o__Burkholderiales:gtdb_phylum=p__Proteobacteria:gtdb_species=s__Hylemonella sp016185015:heptad=MCP-36H:species=d__Bacteria_p__Proteobacteria_c__Gammaproteobacteria_o__Burkholderiales_f__Burkholderiaceae_g__Hylemonella_s__Hylemonella sp016185015])0.95:0.0428057[&&NHX:Sample_counter=:Type_counter=GTDB--2:capture_class_counter=:capture_domain_counter=:capture_family_counter=:capture_genus_counter=:capture_order_counter=:capture_phylum_counter=:capture_species_counter=:evoltype=D:gtdb_class_counter=c__Gammaproteobacteria--2:gtdb_domain_counter=d__Bacteria--2:gtdb_family_counter=f__Burkholderiaceae--2:gtdb_genus_counter=g__Hylemonella--2:gtdb_order_counter=o__Burkholderiales--2:gtdb_phylum_counter=p__Proteobacteria--2:gtdb_species_counter=s__Hylemonella sp001432305--1||s__Hylemonella sp016185015--1:heptad_counter=MCP-36H--2:lbd_counter=:lca=d__Bacteria:lca_tree=g__Hylemonella:name=N1175794:ref_name_counter=],(GB_GCA_008015235.1_protein.faa_SSFF01000002.1_58@PF00015_full_PFAM.452.634:0.0758052[&&NHX:Type=GTDB:gtdb_class=c__Gammaproteobacteria:gtdb_domain=d__Bacteria:gtdb_family=f__Burkholderiaceae:gtdb_genus=g__Rhodoferax:gtdb_order=o__Burkholderiales:gtdb_phylum=p__Proteobacteria:gtdb_species=s__Rhodoferax sp008015235:heptad=MCP-36H:species=d__Bacteria_p__Proteobacteria_c__Gammaproteobacteria_o__Burkholderiales_f__Burkholderiaceae_g__Rhodoferax_s__Rhodoferax sp008015235],(RS_GCF_018139545.1_protein.faa_NZ_JAGSPJ010000002.1_529@PF00015_full_PFAM.325.512:0.030528[&&NHX:Type=GTDB:gtdb_class=c__Gammaproteobacteria:gtdb_domain=d__Bacteria:gtdb_family=f__Burkholderiaceae:gtdb_genus=g__Undibacterium:gtdb_order=o__Burkholderiales:gtdb_phylum=p__Proteobacteria:gtdb_species=s__Undibacterium sp018139545:heptad=MCP-36H:species=d__Bacteria_p__Proteobacteria_c__Gammaproteobacteria_o__Burkholderiales_f__Burkholderiaceae_g__Undibacterium_s__Undibacterium sp018139545],(RS_GCF_014699135.1_protein.faa_NZ_JACOFT010000004.1_287@PF00015_full_PFAM.327.508:5e-09[&&NHX:Type=GTDB:gtdb_class=c__Gammaproteobacteria:gtdb_domain=d__Bacteria:gtdb_family=f__Burkholderiaceae:gtdb_genus=g__Undibacterium:gtdb_order=o__Burkholderiales:gtdb_phylum=p__Proteobacteria:gtdb_species=s__Undibacterium aquatile:heptad=MCP-36H:species=d__Bacteria_p__Proteobacteria_c__Gammaproteobacteria_o__Burkholderiales_f__Burkholderiaceae_g__Undibacterium_s__Undibacterium aquatile],RS_GCF_018139565.1_protein.faa_NZ_JAGSPK010000004.1_305@PF00015_full_PFAM.327.506:0.00830399[&&NHX:Type=GTDB:gtdb_class=c__Gammaproteobacteria:gtdb_domain=d__Bacteria:gtdb_family=f__Burkholderiaceae:gtdb_genus=g__Undibacterium:gtdb_order=o__Burkholderiales:gtdb_phylum=p__Proteobacteria:gtdb_species=s__Undibacterium sp018139565:heptad=MCP-36H:species=d__Bacteria_p__Proteobacteria_c__Gammaproteobacteria_o__Burkholderiales_f__Burkholderiaceae_g__Undibacterium_s__Undibacterium sp018139565])0.909:0.0213482[&&NHX:Sample_counter=:Type_counter=GTDB--2:capture_class_counter=:capture_domain_counter=:capture_family_counter=:capture_genus_counter=:capture_order_counter=:capture_phylum_counter=:capture_species_counter=:evoltype=D:gtdb_class_counter=c__Gammaproteobacteria--2:gtdb_domain_counter=d__Bacteria--2:gtdb_family_counter=f__Burkholderiaceae--2:gtdb_genus_counter=g__Undibacterium--2:gtdb_order_counter=o__Burkholderiales--2:gtdb_phylum_counter=p__Proteobacteria--2:gtdb_species_counter=s__Undibacterium aquatile--1||s__Undibacterium sp018139565--1:heptad_counter=MCP-36H--2:lbd_counter=:lca=d__Bacteria:lca_tree=g__Undibacterium:name=N1175799:ref_name_counter=])0.957:0.0370459[&&NHX:Sample_counter=:Type_counter=GTDB--3:capture_class_counter=:capture_domain_counter=:capture_family_counter=:capture_genus_counter=:capture_order_counter=:capture_phylum_counter=:capture_species_counter=:evoltype=D:gtdb_class_counter=c__Gammaproteobacteria--3:gtdb_domain_counter=d__Bacteria--3:gtdb_family_counter=f__Burkholderiaceae--3:gtdb_genus_counter=g__Undibacterium--3:gtdb_order_counter=o__Burkholderiales--3:gtdb_phylum_counter=p__Proteobacteria--3:gtdb_species_counter=s__Undibacterium aquatile--1||s__Undibacterium sp018139545--1||s__Undibacterium sp018139565--1:heptad_counter=MCP-36H--3:lbd_counter=:lca=d__Bacteria:lca_tree=g__Undibacterium:name=N1175800:ref_name_counter=])0.36:0.0237379[&&NHX:Sample_counter=:Type_counter=GTDB--4:capture_class_counter=:capture_domain_counter=:capture_family_counter=:capture_genus_counter=:capture_order_counter=:capture_phylum_counter=:capture_species_counter=:evoltype=D:gtdb_class_counter=c__Gammaproteobacteria--4:gtdb_domain_counter=d__Bacteria--4:gtdb_family_counter=f__Burkholderiaceae--4:gtdb_genus_counter=g__Rhodoferax--1||g__Undibacterium--3:gtdb_order_counter=o__Burkholderiales--4:gtdb_phylum_counter=p__Proteobacteria--4:gtdb_species_counter=s__Rhodoferax sp008015235--1||s__Undibacterium aquatile--1||s__Undibacterium sp018139545--1||s__Undibacterium sp018139565--1:heptad_counter=MCP-36H--4:lbd_counter=:lca=d__Bacteria:lca_tree=f__Burkholderiaceae:name=N1175801:ref_name_counter=])0.723:0.0265456[&&NHX:Sample_counter=:Type_counter=GTDB--6:capture_class_counter=:capture_domain_counter=:capture_family_counter=:capture_genus_counter=:capture_order_counter=:capture_phylum_counter=:capture_species_counter=:evoltype=D:gtdb_class_counter=c__Gammaproteobacteria--6:gtdb_domain_counter=d__Bacteria--6:gtdb_family_counter=f__Burkholderiaceae--6:gtdb_genus_counter=g__Hylemonella--2||g__Rhodoferax--1||g__Undibacterium--3:gtdb_order_counter=o__Burkholderiales--6:gtdb_phylum_counter=p__Proteobacteria--6:gtdb_species_counter=s__Hylemonella sp001432305--1||s__Hylemonella sp016185015--1||s__Rhodoferax sp008015235--1||s__Undibacterium aquatile--1||s__Undibacterium sp018139545--1||s__Undibacterium sp018139565--1:heptad_counter=MCP-36H--6:lbd_counter=:lca=d__Bacteria:lca_tree=f__Burkholderiaceae:name=N1175802:ref_name_counter=])0.099:0.0152472[&&NHX:Sample_counter=rhiztom1--4||rhiztom2--2:Type_counter=GTDB--8||capture--6:besthit_avg=87.7:besthit_max=89.3:besthit_min=86.8:besthit_std=0.9974968671630008:besthit_sum=438.5:bitscore_avg=223.4:bitscore_max=239.0:bitscore_min=208.0:bitscore_std=11.326958991715296:bitscore_sum=1117.0:capture_class_counter=c__Alphaproteobacteria--2||c__Gammaproteobacteria--4:capture_domain_counter=d__Bacteria--6:capture_family_counter=f__Burkholderiaceae--3||f__Enterobacteriaceae--1||f__Rhizobiaceae--2:capture_genus_counter=g__Allorhizobium--2||g__Hydrogenophaga--2||g__Pantoea--1||g__Rhizobacter--1:capture_order_counter=o__Burkholderiales--3||o__Enterobacterales--1||o__Rhizobiales--2:capture_phylum_counter=p__Proteobacteria--6:capture_species_counter=s__Allorhizobium sp002855515--2||s__Hydrogenophaga sp003241965--2||s__Pantoea wallisii--1||s__Rhizobacter sp000799605--1:evalue_avg=3.02006490800344e-70:evalue_max=1.51e-69:evalue_min=1.72e-81:evalue_std=6.752889007866026e-70:evalue_sum=1.51003245400172e-69:gapopen_avg=0.0:gapopen_max=0.0:gapopen_min=0.0:gapopen_std=0.0:gapopen_sum=0.0:gtdb_class_counter=c__Gammaproteobacteria--8:gtdb_domain_counter=d__Bacteria--8:gtdb_family_counter=f__Burkholderiaceae--8:gtdb_genus_counter=g__Hylemonella--2||g__Paucibacter_A--2||g__Rhodoferax--1||g__Undibacterium--3:gtdb_order_counter=o__Burkholderiales--8:gtdb_phylum_counter=p__Proteobacteria--8:gtdb_species_counter=s__Hylemonella sp001432305--1||s__Hylemonella sp016185015--1||s__Paucibacter_A sp001477625--1||s__Paucibacter_A sp002255955--1||s__Rhodoferax sp008015235--1||s__Undibacterium aquatile--1||s__Undibacterium sp018139545--1||s__Undibacterium sp018139565--1:heptad_counter=MCP-36H--14:lbd_counter=:lca_tree=f__Burkholderiaceae:length_avg=144.2:length_max=155.0:length_min=131.0:length_std=9.311283477587825:length_sum=721.0:mismatch_avg=17.8:mismatch_max=20.0:mismatch_min=14.0:mismatch_std=2.4899799195977463:mismatch_sum=89.0:name=N1175803:qcovhsp_avg=99.02000000000001:qcovhsp_max=100.0:qcovhsp_min=96.6:qcovhsp_std=1.500666518584328:qcovhsp_sum=495.1:qend_avg=145.2:qend_max=155.0:qend_min=131.0:qend_std=9.28439551074813:qend_sum=726.0:qstart_avg=2.0:qstart_max=6.0:qstart_min=1.0:qstart_std=2.23606797749979:qstart_sum=10.0:ref_name_counter=RS_GCF_018139545.1_protein.faa_NZ_JAGSPJ010000002.1_529@PF00015_full_PFAM.325.512--5:scovhsp_avg=77.1:scovhsp_max=82.9:scovhsp_min=70.1:scovhsp_std=4.961854492022114:scovhsp_sum=385.5:send_avg=151.2:send_max=156.0:send_min=132.0:send_std=10.73312629199899:send_sum=756.0:sstart_avg=8.0:sstart_max=15.0:sstart_min=2.0:sstart_std=6.59545297913646:sstart_sum=40.0])0.803:0.0133812[&&NHX:Sample_counter=rhiztom1--4||rhiztom2--2:Type_counter=GTDB--13||capture--6:besthit_avg=87.7:besthit_max=89.3:besthit_min=86.8:besthit_std=0.9974968671630008:besthit_sum=438.5:bitscore_avg=223.4:bitscore_max=239.0:bitscore_min=208.0:bitscore_std=11.326958991715296:bitscore_sum=1117.0:capture_class_counter=c__Alphaproteobacteria--2||c__Gammaproteobacteria--4:capture_domain_counter=d__Bacteria--6:capture_family_counter=f__Burkholderiaceae--3||f__Enterobacteriaceae--1||f__Rhizobiaceae--2:capture_genus_counter=g__Allorhizobium--2||g__Hydrogenophaga--2||g__Pantoea--1||g__Rhizobacter--1:capture_order_counter=o__Burkholderiales--3||o__Enterobacterales--1||o__Rhizobiales--2:capture_phylum_counter=p__Proteobacteria--6:capture_species_counter=s__Allorhizobium sp002855515--2||s__Hydrogenophaga sp003241965--2||s__Pantoea wallisii--1||s__Rhizobacter sp000799605--1:evalue_avg=3.020064908003441e-70:evalue_max=1.51e-69:evalue_min=1.72e-81:evalue_std=6.752889007866026e-70:evalue_sum=1.5100324540017202e-69:gapopen_avg=0.0:gapopen_max=0.0:gapopen_min=0.0:gapopen_std=0.0:gapopen_sum=0.0:gtdb_class_counter=c__Gammaproteobacteria--13:gtdb_domain_counter=d__Bacteria--13:gtdb_family_counter=f__Burkholderiaceae--13:gtdb_genus_counter=g__Aquabacterium--1||g__Hylemonella--4||g__Paucibacter_A--2||g__Rhodoferax--3||g__Undibacterium--3:gtdb_order_counter=o__Burkholderiales--13:gtdb_phylum_counter=p__Proteobacteria--13:gtdb_species_counter=s__Aquabacterium sp001770775--1||s__Hylemonella delicata--1||s__Hylemonella sp001432305--1||s__Hylemonella sp002633085--1||s__Hylemonella sp016185015--1||s__Paucibacter_A sp001477625--1||s__Paucibacter_A sp002255955--1||s__Rhodoferax sp008015235--1||s__Rhodoferax sp903948045--1||s__Rhodoferax sp903954045--1||s__Undibacterium aquatile--1||s__Undibacterium sp018139545--1||s__Undibacterium sp018139565--1:heptad_counter=MCP-36H--19:lbd_counter=:lca_tree=f__Burkholderiaceae:length_avg=144.2:length_max=155.0:length_min=131.0:length_std=9.311283477587823:length_sum=721.0:mismatch_avg=17.8:mismatch_max=20.0:mismatch_min=14.0:mismatch_std=2.4899799195977463:mismatch_sum=89.0:name=N1175804:qcovhsp_avg=99.02000000000001:qcovhsp_max=100.0:qcovhsp_min=96.6:qcovhsp_std=1.500666518584328:qcovhsp_sum=495.1:qend_avg=145.2:qend_max=155.0:qend_min=131.0:qend_std=9.284395510748128:qend_sum=726.0:qstart_avg=2.0:qstart_max=6.0:qstart_min=1.0:qstart_std=2.23606797749979:qstart_sum=10.0:ref_name_counter=RS_GCF_018139545.1_protein.faa_NZ_JAGSPJ010000002.1_529@PF00015_full_PFAM.325.512--5:scovhsp_avg=77.1:scovhsp_max=82.9:scovhsp_min=70.1:scovhsp_std=4.961854492022114:scovhsp_sum=385.5:send_avg=151.2:send_max=156.0:send_min=132.0:send_std=10.73312629199899:send_sum=756.0:sstart_avg=8.0:sstart_max=15.0:sstart_min=2.0:sstart_std=6.59545297913646:sstart_sum=40.0])0.952:0.022402[&&NHX:Sample_counter=rhiztom1--4||rhiztom2--2:Type_counter=GTDB--15||capture--6:besthit_avg=87.7:besthit_max=89.3:besthit_min=86.8:besthit_std=0.9974968671630008:besthit_sum=438.5:bitscore_avg=223.4:bitscore_max=239.0:bitscore_min=208.0:bitscore_std=11.326958991715296:bitscore_sum=1117.0:capture_class_counter=c__Alphaproteobacteria--2||c__Gammaproteobacteria--4:capture_domain_counter=d__Bacteria--6:capture_family_counter=f__Burkholderiaceae--3||f__Enterobacteriaceae--1||f__Rhizobiaceae--2:capture_genus_counter=g__Allorhizobium--2||g__Hydrogenophaga--2||g__Pantoea--1||g__Rhizobacter--1:capture_order_counter=o__Burkholderiales--3||o__Enterobacterales--1||o__Rhizobiales--2:capture_phylum_counter=p__Proteobacteria--6:capture_species_counter=s__Allorhizobium sp002855515--2||s__Hydrogenophaga sp003241965--2||s__Pantoea wallisii--1||s__Rhizobacter sp000799605--1:evalue_avg=3.020064908003441e-70:evalue_max=1.51e-69:evalue_min=1.72e-81:evalue_std=6.752889007866026e-70:evalue_sum=1.5100324540017202e-69:gapopen_avg=0.0:gapopen_max=0.0:gapopen_min=0.0:gapopen_std=0.0:gapopen_sum=0.0:gtdb_class_counter=c__Gammaproteobacteria--15:gtdb_domain_counter=d__Bacteria--15:gtdb_family_counter=f__Burkholderiaceae--15:gtdb_genus_counter=g__Aquabacterium--1||g__Hylemonella--4||g__Paucibacter_A--2||g__Rhodoferax--5||g__Undibacterium--3:gtdb_order_counter=o__Burkholderiales--15:gtdb_phylum_counter=p__Proteobacteria--15:gtdb_species_counter=s__Aquabacterium sp001770775--1||s__Hylemonella delicata--1||s__Hylemonella sp001432305--1||s__Hylemonella sp002633085--1||s__Hylemonella sp016185015--1||s__Paucibacter_A sp001477625--1||s__Paucibacter_A sp002255955--1||s__Rhodoferax sp008015235--1||s__Rhodoferax sp903876045--1||s__Rhodoferax sp903897925--1||s__Rhodoferax sp903948045--1||s__Rhodoferax sp903954045--1||s__Undibacterium aquatile--1||s__Undibacterium sp018139545--1||s__Undibacterium sp018139565--1:heptad_counter=MCP-36H--21:lbd_counter=:lca_tree=f__Burkholderiaceae:length_avg=144.2:length_max=155.0:length_min=131.0:length_std=9.311283477587823:length_sum=721.0:mismatch_avg=17.8:mismatch_max=20.0:mismatch_min=14.0:mismatch_std=2.4899799195977463:mismatch_sum=89.0:name=N1175805:qcovhsp_avg=99.02000000000001:qcovhsp_max=100.0:qcovhsp_min=96.6:qcovhsp_std=1.500666518584328:qcovhsp_sum=495.1:qend_avg=145.2:qend_max=155.0:qend_min=131.0:qend_std=9.284395510748128:qend_sum=726.0:qstart_avg=2.0:qstart_max=6.0:qstart_min=1.0:qstart_std=2.23606797749979:qstart_sum=10.0:ref_name_counter=RS_GCF_018139545.1_protein.faa_NZ_JAGSPJ010000002.1_529@PF00015_full_PFAM.325.512--5:scovhsp_avg=77.1:scovhsp_max=82.9:scovhsp_min=70.1:scovhsp_std=4.961854492022114:scovhsp_sum=385.5:send_avg=151.2:send_max=156.0:send_min=132.0:send_std=10.73312629199899:send_sum=756.0:sstart_avg=8.0:sstart_max=15.0:sstart_min=2.0:sstart_std=6.59545297913646:sstart_sum=40.0],((RS_GCF_900111115.1_protein.faa_NZ_FOGD01000010.1_75@PF00015_full_PFAM.442.616:0.119434[&&NHX:Type=GTDB:gtdb_class=c__Gammaproteobacteria:gtdb_domain=d__Bacteria:gtdb_family=f__Burkholderiaceae:gtdb_genus=g__Giesbergeria:gtdb_order=o__Burkholderiales:gtdb_phylum=p__Proteobacteria:gtdb_species=s__Giesbergeria anulus:heptad=MCP-36H:species=d__Bacteria_p__Proteobacteria_c__Gammaproteobacteria_o__Burkholderiales_f__Burkholderiaceae_g__Giesbergeria_s__Giesbergeria anulus],((GB_GCA_003987795.1_protein.faa_RXJO01000172.1_10@PF00015_full_PFAM.338.519:0.0298767[&&NHX:Type=GTDB:gtdb_class=c__Gammaproteobacteria:gtdb_domain=d__Bacteria:gtdb_family=f__Burkholderiaceae:gtdb_genus=g__Curvibacter:gtdb_order=o__Burkholderiales:gtdb_phylum=p__Proteobacteria:gtdb_species=s__Curvibacter sp003987795:heptad=MCP-36H:species=d__Bacteria_p__Proteobacteria_c__Gammaproteobacteria_o__Burkholderiales_f__Burkholderiaceae_g__Curvibacter_s__Curvibacter sp003987795],(RS_GCF_000381265.1_protein.faa_NZ_KB906274.1_29@PF00015_full_PFAM.329.503:5e-09[&&NHX:Type=GTDB:gtdb_class=c__Gammaproteobacteria:gtdb_domain=d__Bacteria:gtdb_family=f__Burkholderiaceae:gtdb_genus=g__Curvibacter:gtdb_order=o__Burkholderiales:gtdb_phylum=p__Proteobacteria:gtdb_species=s__Curvibacter lanceolatus:heptad=MCP-36H:species=d__Bacteria_p__Proteobacteria_c__Gammaproteobacteria_o__Burkholderiales_f__Burkholderiaceae_g__Curvibacter_s__Curvibacter lanceolatus],RS_GCF_000518645.1_protein.faa_NZ_JADZ01000004.1_525@PF00015_full_PFAM.327.504:0.00427786[&&NHX:Type=GTDB:gtdb_class=c__Gammaproteobacteria:gtdb_domain=d__Bacteria:gtdb_family=f__Burkholderiaceae:gtdb_genus=g__Curvibacter:gtdb_order=o__Burkholderiales:gtdb_phylum=p__Proteobacteria:gtdb_species=s__Curvibacter gracilis:heptad=MCP-36H:species=d__Bacteria_p__Proteobacteria_c__Gammaproteobacteria_o__Burkholderiales_f__Burkholderiaceae_g__Curvibacter_s__Curvibacter gracilis])0.848:0.0219[&&NHX:Sample_counter=:Type_counter=GTDB--2:capture_class_counter=:capture_domain_counter=:capture_family_counter=:capture_genus_counter=:capture_order_counter=:capture_phylum_counter=:capture_species_counter=:evoltype=D:gtdb_class_counter=c__Gammaproteobacteria--2:gtdb_domain_counter=d__Bacteria--2:gtdb_family_counter=f__Burkholderiaceae--2:gtdb_genus_counter=g__Curvibacter--2:gtdb_order_counter=o__Burkholderiales--2:gtdb_phylum_counter=p__Proteobacteria--2:gtdb_species_counter=s__Curvibacter gracilis--1||s__Curvibacter lanceolatus--1:heptad_counter=MCP-36H--2:lbd_counter=:lca=d__Bacteria:lca_tree=g__Curvibacter:name=N1175810:ref_name_counter=])0.999:0.135247[&&NHX:Sample_counter=:Type_counter=GTDB--3:capture_class_counter=:capture_domain_counter=:capture
```
